## Supplementary material for "Unveiling the hidden biodiversity of microbial chemoreceptor genes in the rare biosphere": MCPsignal_captured_gtdbr207.nw (part 150 of 1806)

```
3.0:ref_name_counter=RS_GCF_000936425.1_protein.faa_NZ_AVFK01000030.1_97@PF00015_full_PFAM.340.637--1||RS_GCF_008843145.1_protein.faa_NZ_CP030265.1_2756@PF00015_full_PFAM.354.631--11:scovhsp_avg=50.56666666666666:scovhsp_max=51.2:scovhsp_min=50.2:scovhsp_std=0.2498484389069551:scovhsp_sum=606.8:send_avg=255.33333333333334:send_max=270.0:send_min=253.0:send_std=4.677476657214643:send_sum=3064.0:sstart_avg=115.33333333333333:sstart_max=119.0:sstart_min=114.0:sstart_std=1.2309149097933272:sstart_sum=1384.0],daff537e-0892-4652-a903-9eb338a89b38_3@MCPsignal.521.617:5e-09[&&NHX:Sample=rhizpot3:Type=capture:capture_class=c__Vicinamibacteria:capture_domain=d__Bacteria:capture_family=f__Vicinamibacteraceae:capture_genus=g__Luteitalea:capture_order=o__Vicinamibacterales:capture_phylum=p__Acidobacteriota:capture_species=s__Luteitalea sp001464065:heptad=MCP-38H])0:5e-09[&&NHX:Sample_counter=rhizpot1--38||rhizpot2--6||rhizpot3--25||rhiztom1--3||rhiztom2--1||rhiztom3--3:Type_counter=GTDB--6||capture--76:besthit_avg=84.89999999999999:besthit_max=87.5:besthit_min=71.6:besthit_std=4.2652933395872425:besthit_sum=1018.8:bitscore_avg=200.83333333333334:bitscore_max=219.0:bitscore_min=168.0:bitscore_std=11.479890190584523:bitscore_sum=2410.0:capture_class_counter=c__Actinomycetia--3||c__Alphaproteobacteria--40||c__Bacilli--2||c__Bdellovibrionia_A--1||c__Gammaproteobacteria--11||c__Halobacteria--1||c__SM23-61--8||c__Vicinamibacteria--10:capture_domain_counter=d__Archaea--1||d__Bacteria--75:capture_family_counter=f__Acetobacteraceae--2||f__Azospirillaceae--2||f__Beijerinckiaceae--13||f__Burkholderiaceae--5||f__CAIPTA01--1||f__Cellulomonadaceae--3||f__GCA-2731375--1||f__Halomonadaceae--1||f__Magnetospirillaceae--6||f__Maricaulaceae--2||f__Natrialbaceae--1||f__Paenibacillaceae--2||f__Pseudomonadaceae--5||f__Rhizobiaceae--5||f__SM23-61--8||f__Stappiaceae--4||f__Vicinamibacteraceae--10||f__WMHbin7--1||f__Xanthobacteraceae--4:capture_genus_counter=g__Achromobacter--1||g__Aurantimonas--1||g__Azohydromonas--1||g__Azospirillum--1||g__Bradyrhizobium--3||g__CAIPTA01--1||g__CAIULK01--1||g__Cellulomonas--3||g__Ensifer--1||g__GCA-2731375--1||g__Glycocaulis--2||g__Halomonas--1||g__Haloterrigena--1||g__Hylemonella--1||g__Komagataeibacter--2||g__Luteitalea--10||g__Methylobacterium--13||g__Pelomonas--1||g__Phaeospirillum--5||g__Pseudomonas_E--5||g__Pulveribacter--1||g__Rhizobium--1||g__Rhodoplanes--1||g__Roseibium--4||g__SM23-61--8||g__Saccharibacillus--2||g__Shinella--2||g__Skermanella--1||g__WMHbin7--1:capture_order_counter=o__Acetobacterales--2||o__Actinomycetales--3||o__Azospirillales--2||o__Burkholderiales--5||o__CAIPTA01--1||o__Caulobacterales--2||o__GCA-2731375--1||o__Halobacteriales--1||o__Paenibacillales--2||o__Pseudomonadales--6||o__Rhizobiales--26||o__Rhodospirillales--7||o__SM23-61--8||o__Vicinamibacterales--10:capture_phylum_counter=p__Acidobacteriota--10||p__Actinobacteriota--3||p__Bdellovibrionota--1||p__Desulfobacterota--8||p__Firmicutes--2||p__Halobacteriota--1||p__Proteobacteria--51:capture_species_counter=s__Achromobacter bronchisepticus_A--1||s__Aurantimonas coralicida_A--1||s__Azohydromonas lata--1||s__Azospirillum oleiclasticum--1||s__Bradyrhizobium sp900176205--3||s__CAIPTA01 sp903867855--1||s__CAIULK01 sp903899885--1||s__Cellulomonas persica--3||s__Ensifer adhaerens_E--1||s__GCA-2731375 sp018701215--1||s__Glycocaulis alkaliphilus--2||s__Halomonas sp010994375--1||s__Haloterrigena salina--1||s__Hylemonella gracilis--1||s__Komagataeibacter nataicola--2||s__Luteitalea sp001464065--10||s__Methylobacterium sp014191355--1||s__Methylobacterium sp900112625--12||s__Pelomonas sp003550215--1||s__Phaeospirillum sp903853455--5||s__Pseudomonas_E sp003053805--1||s__Pseudomonas_E sp004136015--4||s__Pulveribacter sp002434305--1||s__Rhizobium leguminosarum_L--1||s__Rhodoplanes elegans--1||s__Roseibium aggregatum_C--4||s__SM23-61 sp003154025--8||s__Saccharibacillus qingshengii--2||s__Shinella sp002364745--2||s__Skermanella sp016653635--1||s__WMHbin7 sp015231795--1:evalue_avg=1.550000000001827e-53:evalue_max=1.86e-52:evalue_min=5.76e-72:evalue_std=5.369357503462945e-53:evalue_sum=1.8600000000021925e-52:gapopen_avg=0.0:gapopen_max=0.0:gapopen_min=0.0:gapopen_std=0.0:gapopen_sum=0.0:gtdb_class_counter=c__Alphaproteobacteria--5||c__Desulfovibrionia--1:gtdb_domain_counter=d__Bacteria--6:gtdb_family_counter=f__Azospirillaceae--5||f__Desulfovibrionaceae--1:gtdb_genus_counter=g__Skermanella--5||g__Solidesulfovibrio--1:gtdb_order_counter=o__Azospirillales--5||o__Desulfovibrionales--1:gtdb_phylum_counter=p__Desulfobacterota_I--1||p__Proteobacteria--5:gtdb_species_counter=s__Skermanella mucosa--1||s__Skermanella pratensis--1||s__Skermanella rosea--1||s__Skermanella sp016653635--1||s__Skermanella stibiiresistens--1||s__Solidesulfovibrio magneticus_A--1:heptad_counter=MCP-34H--2||MCP-38H--80:lbd_counter=:lca_tree=d__Bacteria:length_avg=141.0:length_max=152.0:length_min=139.0:length_std=3.4902461491731755:length_sum=1692.0:mismatch_avg=21.25:mismatch_max=40.0:mismatch_min=18.0:mismatch_std=5.986727744846019:mismatch_sum=255.0:name=N107447:qcovhsp_avg=99.94166666666666:qcovhsp_max=100.0:qcovhsp_min=99.3:qcovhsp_std=0.20207259421636983:qcovhsp_sum=1199.3:qend_avg=141.08333333333334:qend_max=152.0:qend_min=139.0:qend_std=3.4761089357690356:qend_sum=1693.0:qstart_avg=1.0833333333333333:qstart_max=2.0:qstart_min=1.0:qstart_std=0.28867513459481287:qstart_sum=13.0:ref_name_counter=RS_GCF_000936425.1_protein.faa_NZ_AVFK01000030.1_97@PF00015_full_PFAM.340.637--1||RS_GCF_008843145.1_protein.faa_NZ_CP030265.1_2756@PF00015_full_PFAM.354.631--11:scovhsp_avg=50.56666666666666:scovhsp_max=51.2:scovhsp_min=50.2:scovhsp_std=0.2498484389069551:scovhsp_sum=606.8:send_avg=255.33333333333334:send_max=270.0:send_min=253.0:send_std=4.677476657214643:send_sum=3064.0:sstart_avg=115.33333333333333:sstart_max=119.0:sstart_min=114.0:sstart_std=1.2309149097933272:sstart_sum=1384.0],(b583016c-40a0-4587-a0c7-b83646920097_6@MCPsignal.42.85:5e-09[&&NHX:Sample=rhizpot1:Type=capture:capture_class=c__Gammaproteobacteria:capture_domain=d__Bacteria:capture_family=f__Burkholderiaceae:capture_genus=g__Giesbergeria:capture_order=o__Burkholderiales:capture_phylum=p__Proteobacteria:capture_species=s__Giesbergeria granuli:heptad=MCP-38H],24cd1e2b-18e1-4b85-93c6-9c4ebfb11442_2@MCPsignal.292.345:5e-09[&&NHX:Sample=rhizpot1:Type=capture:capture_class=c__Alphaproteobacteria:capture_domain=d__Bacteria:capture_family=f__Azospirillaceae:capture_genus=g__Azospirillum:capture_order=o__Azospirillales:capture_phylum=p__Proteobacteria:capture_species=s__Azospirillum oleiclasticum:heptad=MCP-38H])0.944:5e-09[&&NHX:Sample_counter=rhizpot1--2:Type_counter=capture--2:capture_class_counter=c__Alphaproteobacteria--1||c__Gammaproteobacteria--1:capture_domain_counter=d__Bacteria--2:capture_family_counter=f__Azospirillaceae--1||f__Burkholderiaceae--1:capture_genus_counter=g__Azospirillum--1||g__Giesbergeria--1:capture_order_counter=o__Azospirillales--1||o__Burkholderiales--1:capture_phylum_counter=p__Proteobacteria--2:capture_species_counter=s__Azospirillum oleiclasticum--1||s__Giesbergeria granuli--1:gtdb_class_counter=:gtdb_domain_counter=:gtdb_family_counter=:gtdb_genus_counter=:gtdb_order_counter=:gtdb_phylum_counter=:gtdb_species_counter=:heptad_counter=MCP-38H--2:lbd_counter=:name=N107450:ref_name_counter=])0:6e-09[&&NHX:Sample_counter=rhizpot1--40||rhizpot2--6||rhizpot3--25||rhiztom1--3||rhiztom2--1||rhiztom3--3:Type_counter=GTDB--6||capture--78:besthit_avg=84.89999999999999:besthit_max=87.5:besthit_min=71.6:besthit_std=4.2652933395872425:besthit_sum=1018.8:bitscore_avg=200.83333333333334:bitscore_max=219.0:bitscore_min=168.0:bitscore_std=11.479890190584523:bitscore_sum=2410.0:capture_class_counter=c__Actinomycetia--3||c__Alphaproteobacteria--41||c__Bacilli--2||c__Bdellovibrionia_A--1||c__Gammaproteobacteria--12||c__Halobacteria--1||c__SM23-61--8||c__Vicinamibacteria--10:capture_domain_counter=d__Archaea--1||d__Bacteria--77:capture_family_counter=f__Acetobacteraceae--2||f__Azospirillaceae--3||f__Beijerinckiaceae--13||f__Burkholderiaceae--6||f__CAIPTA01--1||f__Cellulomonadaceae--3||f__GCA-2731375--1||f__Halomonadaceae--1||f__Magnetospirillaceae--6||f__Maricaulaceae--2||f__Natrialbaceae--1||f__Paenibacillaceae--2||f__Pseudomonadaceae--5||f__Rhizobiaceae--5||f__SM23-61--8||f__Stappiaceae--4||f__Vicinamibacteraceae--10||f__WMHbin7--1||f__Xanthobacteraceae--4:capture_genus_counter=g__Achromobacter--1||g__Aurantimonas--1||g__Azohydromonas--1||g__Azospirillum--2||g__Bradyrhizobium--3||g__CAIPTA01--1||g__CAIULK01--1||g__Cellulomonas--3||g__Ensifer--1||g__GCA-2731375--1||g__Giesbergeria--1||g__Glycocaulis--2||g__Halomonas--1||g__Haloterrigena--1||g__Hylemonella--1||g__Komagataeibacter--2||g__Luteitalea--10||g__Methylobacterium--13||g__Pelomonas--1||g__Phaeospirillum--5||g__Pseudomonas_E--5||g__Pulveribacter--1||g__Rhizobium--1||g__Rhodoplanes--1||g__Roseibium--4||g__SM23-61--8||g__Saccharibacillus--2||g__Shinella--2||g__Skermanella--1||g__WMHbin7--1:capture_order_counter=o__Acetobacterales--2||o__Actinomycetales--3||o__Azospirillales--3||o__Burkholderiales--6||o__CAIPTA01--1||o__Caulobacterales--2||o__GCA-2731375--1||o__Halobacteriales--1||o__Paenibacillales--2||o__Pseudomonadales--6||o__Rhizobiales--26||o__Rhodospirillales--7||o__SM23-61--8||o__Vicinamibacterales--10:capture_phylum_counter=p__Acidobacteriota--10||p__Actinobacteriota--3||p__Bdellovibrionota--1||p__Desulfobacterota--8||p__Firmicutes--2||p__Halobacteriota--1||p__Proteobacteria--53:capture_species_counter=s__Achromobacter bronchisepticus_A--1||s__Aurantimonas coralicida_A--1||s__Azohydromonas lata--1||s__Azospirillum oleiclasticum--2||s__Bradyrhizobium sp900176205--3||s__CAIPTA01 sp903867855--1||s__CAIULK01 sp903899885--1||s__Cellulomonas persica--3||s__Ensifer adhaerens_E--1||s__GCA-2731375 sp018701215--1||s__Giesbergeria granuli--1||s__Glycocaulis alkaliphilus--2||s__Halomonas sp010994375--1||s__Haloterrigena salina--1||s__Hylemonella gracilis--1||s__Komagataeibacter nataicola--2||s__Luteitalea sp001464065--10||s__Methylobacterium sp014191355--1||s__Methylobacterium sp900112625--12||s__Pelomonas sp003550215--1||s__Phaeospirillum sp903853455--5||s__Pseudomonas_E sp003053805--1||s__Pseudomonas_E sp004136015--4||s__Pulveribacter sp002434305--1||s__Rhizobium leguminosarum_L--1||s__Rhodoplanes elegans--1||s__Roseibium aggregatum_C--4||s__SM23-61 sp003154025--8||s__Saccharibacillus qingshengii--2||s__Shinella sp002364745--2||s__Skermanella sp016653635--1||s__WMHbin7 sp015231795--1:evalue_avg=1.550000000001827e-53:evalue_max=1.86e-52:evalue_min=5.76e-72:evalue_std=5.369357503462945e-53:evalue_sum=1.8600000000021925e-52:gapopen_avg=0.0:gapopen_max=0.0:gapopen_min=0.0:gapopen_std=0.0:gapopen_sum=0.0:gtdb_class_counter=c__Alphaproteobacteria--5||c__Desulfovibrionia--1:gtdb_domain_counter=d__Bacteria--6:gtdb_family_counter=f__Azospirillaceae--5||f__Desulfovibrionaceae--1:gtdb_genus_counter=g__Skermanella--5||g__Solidesulfovibrio--1:gtdb_order_counter=o__Azospirillales--5||o__Desulfovibrionales--1:gtdb_phylum_counter=p__Desulfobacterota_I--1||p__Proteobacteria--5:gtdb_species_counter=s__Skermanella mucosa--1||s__Skermanella pratensis--1||s__Skermanella rosea--1||s__Skermanella sp016653635--1||s__Skermanella stibiiresistens--1||s__Solidesulfovibrio magneticus_A--1:heptad_counter=MCP-34H--2||MCP-38H--82:lbd_counter=:lca_tree=d__Bacteria:length_avg=141.0:length_max=152.0:length_min=139.0:length_std=3.4902461491731755:length_sum=1692.0:mismatch_avg=21.25:mismatch_max=40.0:mismatch_min=18.0:mismatch_std=5.986727744846019:mismatch_sum=255.0:name=N107451:qcovhsp_avg=99.94166666666666:qcovhsp_max=100.0:qcovhsp_min=99.3:qcovhsp_std=0.20207259421636983:qcovhsp_sum=1199.3:qend_avg=141.08333333333334:qend_max=152.0:qend_min=139.0:qend_std=3.4761089357690356:qend_sum=1693.0:qstart_avg=1.0833333333333333:qstart_max=2.0:qstart_min=1.0:qstart_std=0.28867513459481287:qstart_sum=13.0:ref_name_counter=RS_GCF_000936425.1_protein.faa_NZ_AVFK01000030.1_97@PF00015_full_PFAM.340.637--1||RS_GCF_008843145.1_protein.faa_NZ_CP030265.1_2756@PF00015_full_PFAM.354.631--11:scovhsp_avg=50.56666666666666:scovhsp_max=51.2:scovhsp_min=50.2:scovhsp_std=0.2498484389069551:scovhsp_sum=606.8:send_avg=255.33333333333334:send_max=270.0:send_min=253.0:send_std=4.677476657214643:send_sum=3064.0:sstart_avg=115.33333333333333:sstart_max=119.0:sstart_min=114.0:sstart_std=1.2309149097933272:sstart_sum=1384.0],649bcdb8-ff75-4a5b-9968-384bf5376848_2@MCPsignal.619.760:0.0593708[&&NHX:Sample=rhizpot1:Type=capture:capture_class=c__Gammaproteobacteria:capture_domain=d__Bacteria:capture_family=f__DSM-6294:capture_genus=g__UBA2009:capture_order=o__Pseudomonadales:capture_phylum=p__Proteobacteria:capture_species=s__UBA2009 sp002733205:heptad=MCP-38H])0:5e-09[&&NHX:Sample_counter=rhizpot1--41||rhizpot2--6||rhizpot3--25||rhiztom1--3||rhiztom2--1||rhiztom3--3:Type_counter=GTDB--6||capture--79:besthit_avg=84.89999999999999:besthit_max=87.5:besthit_min=71.6:besthit_std=4.2652933395872425:besthit_sum=1018.8:bitscore_avg=200.83333333333334:bitscore_max=219.0:bitscore_min=168.0:bitscore_std=11.479890190584523:bitscore_sum=2410.0:capture_class_counter=c__Actinomycetia--3||c__Alphaproteobacteria--41||c__Bacilli--2||c__Bdellovibrionia_A--1||c__Gammaproteobacteria--13||c__Halobacteria--1||c__SM23-61--8||c__Vicinamibacteria--10:capture_domain_counter=d__Archaea--1||d__Bacteria--78:capture_family_counter=f__Acetobacteraceae--2||f__Azospirillaceae--3||f__Beijerinckiaceae--13||f__Burkholderiaceae--6||f__CAIPTA01--1||f__Cellulomonadaceae--3||f__DSM-6294--1||f__GCA-2731375--1||f__Halomonadaceae--1||f__Magnetospirillaceae--6||f__Maricaulaceae--2||f__Natrialbaceae--1||f__Paenibacillaceae--2||f__Pseudomonadaceae--5||f__Rhizobiaceae--5||f__SM23-61--8||f__Stappiaceae--4||f__Vicinamibacteraceae--10||f__WMHbin7--1||f__Xanthobacteraceae--4:capture_genus_counter=g__Achromobacter--1||g__Aurantimonas--1||g__Azohydromonas--1||g__Azospirillum--2||g__Bradyrhizobium--3||g__CAIPTA01--1||g__CAIULK01--1||g__Cellulomonas--3||g__Ensifer--1||g__GCA-2731375--1||g__Giesbergeria--1||g__Glycocaulis--2||g__Halomonas--1||g__Haloterrigena--1||g__Hylemonella--1||g__Komagataeibacter--2||g__Luteitalea--10||g__Methylobacterium--13||g__Pelomonas--1||g__Phaeospirillum--5||g__Pseudomonas_E--5||g__Pulveribacter--1||g__Rhizobium--1||g__Rhodoplanes--1||g__Roseibium--4||g__SM23-61--8||g__Saccharibacillus--2||g__Shinella--2||g__Skermanella--1||g__UBA2009--1||g__WMHbin7--1:capture_order_counter=o__Acetobacterales--2||o__Actinomycetales--3||o__Azospirillales--3||o__Burkholderiales--6||o__CAIPTA01--1||o__Caulobacterales--2||o__GCA-2731375--1||o__Halobacteriales--1||o__Paenibacillales--2||o__Pseudomonadales--7||o__Rhizobiales--26||o__Rhodospirillales--7||o__SM23-61--8||o__Vicinamibacterales--10:capture_phylum_counter=p__Acidobacteriota--10||p__Actinobacteriota--3||p__Bdellovibrionota--1||p__Desulfobacterota--8||p__Firmicutes--2||p__Halobacteriota--1||p__Proteobacteria--54:capture_species_counter=s__Achromobacter bronchisepticus_A--1||s__Aurantimonas coralicida_A--1||s__Azohydromonas lata--1||s__Azospirillum oleiclasticum--2||s__Bradyrhizobium sp900176205--3||s__CAIPTA01 sp903867855--1||s__CAIULK01 sp903899885--1||s__Cellulomonas persica--3||s__Ensifer adhaerens_E--1||s__GCA-2731375 sp018701215--1||s__Giesbergeria granuli--1||s__Glycocaulis alkaliphilus--2||s__Halomonas sp010994375--1||s__Haloterrigena salina--1||s__Hylemonella gracilis--1||s__Komagataeibacter nataicola--2||s__Luteitalea sp001464065--10||s__Methylobacterium sp014191355--1||s__Methylobacterium sp900112625--12||s__Pelomonas sp003550215--1||s__Phaeospirillum sp903853455--5||s__Pseudomonas_E sp003053805--1||s__Pseudomonas_E sp004136015--4||s__Pulveribacter sp002434305--1||s__Rhizobium leguminosarum_L--1||s__Rhodoplanes elegans--1||s__Roseibium aggregatum_C--4||s__SM23-61 sp003154025--8||s__Saccharibacillus qingshengii--2||s__Shinella sp002364745--2||s__Skermanella sp016653635--1||s__UBA2009 sp002733205--1||s__WMHbin7 sp015231795--1:evalue_avg=1.550000000001827e-53:evalue_max=1.86e-52:evalue_min=5.76e-72:evalue_std=5.369357503462945e-53:evalue_sum=1.8600000000021925e-52:gapopen_avg=0.0:gapopen_max=0.0:gapopen_min=0.0:gapopen_std=0.0:gapopen_sum=0.0:gtdb_class_counter=c__Alphaproteobacteria--5||c__Desulfovibrionia--1:gtdb_domain_counter=d__Bacteria--6:gtdb_family_counter=f__Azospirillaceae--5||f__Desulfovibrionaceae--1:gtdb_genus_counter=g__Skermanella--5||g__Solidesulfovibrio--1:gtdb_order_counter=o__Azospirillales--5||o__Desulfovibrionales--1:gtdb_phylum_counter=p__Desulfobacterota_I--1||p__Proteobacteria--5:gtdb_species_counter=s__Skermanella mucosa--1||s__Skermanella pratensis--1||s__Skermanella rosea--1||s__Skermanella sp016653635--1||s__Skermanella stibiiresistens--1||s__Solidesulfovibrio magneticus_A--1:heptad_counter=MCP-34H--2||MCP-38H--83:lbd_counter=:lca_tree=d__Bacteria:length_avg=141.0:length_max=152.0:length_min=139.0:length_std=3.4902461491731755:length_sum=1692.0:mismatch_avg=21.25:mismatch_max=40.0:mismatch_min=18.0:mismatch_std=5.986727744846019:mismatch_sum=255.0:name=N107453:qcovhsp_avg=99.94166666666666:qcovhsp_max=100.0:qcovhsp_min=99.3:qcovhsp_std=0.20207259421636983:qcovhsp_sum=1199.3:qend_avg=141.08333333333334:qend_max=152.0:qend_min=139.0:qend_std=3.4761089357690356:qend_sum=1693.0:qstart_avg=1.0833333333333333:qstart_max=2.0:qstart_min=1.0:qstart_std=0.28867513459481287:qstart_sum=13.0:ref_name_counter=RS_GCF_000936425.1_protein.faa_NZ_AVFK01000030.1_97@PF00015_full_PFAM.340.637--1||RS_GCF_008843145.1_protein.faa_NZ_CP030265.1_2756@PF00015_full_PFAM.354.631--11:scovhsp_avg=50.56666666666666:scovhsp_max=51.2:scovhsp_min=50.2:scovhsp_std=0.2498484389069551:scovhsp_sum=606.8:send_avg=255.33333333333334:send_max=270.0:send_min=253.0:send_std=4.677476657214643:send_sum=3064.0:sstart_avg=115.33333333333333:sstart_max=119.0:sstart_min=114.0:sstart_std=1.2309149097933272:sstart_sum=1384.0],((c36b447d-454c-40a8-a8e6-423fc169eddf_2@MCPsignal.200.315:0.00730594[&&NHX:Sample=rhizpot1:Type=capture:capture_class=c__Magnetococcia:capture_domain=d__Bacteria:capture_family=f__DC0425bin3:capture_genus=g__HA3dbin3:capture_order=o__Magnetococcales:capture_phylum=p__Proteobacteria:capture_species=s__HA3dbin3 sp002753495:heptad=MCP-38H],(bcf031a4-88db-40c4-b6d7-07c314ef3a9a_3@MCPsignal.584.678:5e-09[&&NHX:Sample=rhizpot1:Type=capture:capture_class=c__Magnetococcia:capture_domain=d__Bacteria:capture_family=f__DC0425bin3:capture_genus=g__HA3dbin3:capture_order=o__Magnetococcales:capture_phylum=p__Proteobacteria:capture_species=s__HA3dbin3 sp002753495:heptad=MCP-38H],8a69cbb5-5147-4c4f-94ab-03c8bc32cd79_5@MCPsignal.469.564:5e-09[&&NHX:Sample=rhizpot2:Type=capture:capture_class=c__Magnetococcia:capture_domain=d__Bacteria:capture_family=f__DC0425bin3:capture_genus=g__HA3dbin3:capture_order=o__Magnetococcales:capture_phylum=p__Proteobacteria:capture_species=s__HA3dbin3 sp002753495:heptad=MCP-38H])0.836:5e-09[&&NHX:Sample_counter=rhizpot1--1||rhizpot2--1:Type_counter=capture--2:capture_class_counter=c__Magnetococcia--2:capture_domain_counter=d__Bacteria--2:capture_family_counter=f__DC0425bin3--2:capture_genus_counter=g__HA3dbin3--2:capture_order_counter=o__Magnetococcales--2:capture_phylum_counter=p__Proteobacteria--2:capture_species_counter=s__HA3dbin3 sp002753495--2:gtdb_class_counter=:gtdb_domain_counter=:gtdb_family_counter=:gtdb_genus_counter=:gtdb_order_counter=:gtdb_phylum_counter=:gtdb_species_counter=:heptad_counter=MCP-38H--2:lbd_counter=:name=N107457:ref_name_counter=])0:6e-09[&&NHX:Sample_counter=rhizpot1--2||rhizpot2--1:Type_counter=capture--3:capture_class_counter=c__Magnetococcia--3:capture_domain_counter=d__Bacteria--3:capture_family_counter=f__DC0425bin3--3:capture_genus_counter=g__HA3dbin3--3:capture_order_counter=o__Magnetococcales--3:capture_phylum_counter=p__Proteobacteria--3:capture_species_counter=s__HA3dbin3 sp002753495--3:gtdb_class_counter=:gtdb_domain_counter=:gtdb_family_counter=:gtdb_genus_counter=:gtdb_order_counter=:gtdb_phylum_counter=:gtdb_species_counter=:heptad_counter=MCP-38H--3:lbd_counter=:name=N107458:ref_name_counter=],22077d87-f653-4d2f-9a80-83f81ff1e006_1@MCPsignal.234.362:5e-09[&&NHX:Sample=rhizpot1:Type=capture:capture_class=c__Magnetococcia:capture_domain=d__Bacteria:capture_family=f__DC0425bin3:capture_genus=g__HA3dbin3:capture_order=o__Magnetococcales:capture_phylum=p__Proteobacteria:capture_species=s__HA3dbin3 sp002753495:heptad=MCP-38H])0.955:0.0191741[&&NHX:Sample_counter=rhizpot1--3||rhizpot2--1:Type_counter=capture--4:capture_class_counter=c__Magnetococcia--4:capture_domain_counter=d__Bacteria--4:capture_family_counter=f__DC0425bin3--4:capture_genus_counter=g__HA3dbin3--4:capture_order_counter=o__Magnetococcales--4:capture_phylum_counter=p__Proteobacteria--4:capture_species_counter=s__HA3dbin3 sp002753495--4:gtdb_class_counter=:gtdb_domain_counter=:gtdb_family_counter=:gtdb_genus_counter=:gtdb_order_counter=:gtdb_phylum_counter=:gtdb_species_counter=:heptad_counter=MCP-38H--4:lbd_counter=:name=N107460:ref_name_counter=])0:5e-09[&&NHX:Sample_counter=rhizpot1--44||rhizpot2--7||rhizpot3--25||rhiztom1--3||rhiztom2--1||rhiztom3--3:Type_counter=GTDB--6||capture--83:besthit_avg=84.89999999999999:besthit_max=87.5:besthit_min=71.6:besthit_std=4.2652933395872425:besthit_sum=1018.8:bitscore_avg=200.83333333333334:bitscore_max=219.0:bitscore_min=168.0:bitscore_std=11.479890190584523:bitscore_sum=2410.0:capture_class_counter=c__Actinomycetia--3||c__Alphaproteobacteria--41||c__Bacilli--2||c__Bdellovibrionia_A--1||c__Gammaproteobacteria--13||c__Halobacteria--1||c__Magnetococcia--4||c__SM23-61--8||c__Vicinamibacteria--10:capture_domain_counter=d__Archaea--1||d__Bacteria--82:capture_family_counter=f__Acetobacteraceae--2||f__Azospirillaceae--3||f__Beijerinckiaceae--13||f__Burkholderiaceae--6||f__CAIPTA01--1||f__Cellulomonadaceae--3||f__DC0425bin3--4||f__DSM-6294--1||f__GCA-2731375--1||f__Halomonadaceae--1||f__Magnetospirillaceae--6||f__Maricaulaceae--2||f__Natrialbaceae--1||f__Paenibacillaceae--2||f__Pseudomonadaceae--5||f__Rhizobiaceae--5||f__SM23-61--8||f__Stappiaceae--4||f__Vicinamibacteraceae--10||f__WMHbin7--1||f__Xanthobacteraceae--4:capture_genus_counter=g__Achromobacter--1||g__Aurantimonas--1||g__Azohydromonas--1||g__Azospirillum--2||g__Bradyrhizobium--3||g__CAIPTA01--1||g__CAIULK01--1||g__Cellulomonas--3||g__Ensifer--1||g__GCA-2731375--1||g__Giesbergeria--1||g__Glycocaulis--2||g__HA3dbin3--4||g__Halomonas--1||g__Haloterrigena--1||g__Hylemonella--1||g__Komagataeibacter--2||g__Luteitalea--10||g__Methylobacterium--13||g__Pelomonas--1||g__Phaeospirillum--5||g__Pseudomonas_E--5||g__Pulveribacter--1||g__Rhizobium--1||g__Rhodoplanes--1||g__Roseibium--4||g__SM23-61--8||g__Saccharibacillus--2||g__Shinella--2||g__Skermanella--1||g__UBA2009--1||g__WMHbin7--1:capture_order_counter=o__Acetobacterales--2||o__Actinomycetales--3||o__Azospirillales--3||o__Burkholderiales--6||o__CAIPTA01--1||o__Caulobacterales--2||o__GCA-2731375--1||o__Halobacteriales--1||o__Magnetococcales--4||o__Paenibacillales--2||o__Pseudomonadales--7||o__Rhizobiales--26||o__Rhodospirillales--7||o__SM23-61--8||o__Vicinamibacterales--10:capture_phylum_counter=p__Acidobacteriota--10||p__Actinobacteriota--3||p__Bdellovibrionota--1||p__Desulfobacterota--8||p__Firmicutes--2||p__Halobacteriota--1||p__Proteobacteria--58:capture_species_counter=s__Achromobacter bronchisepticus_A--1||s__Aurantimonas coralicida_A--1||s__Azohydromonas lata--1||s__Azospirillum oleiclasticum--2||s__Bradyrhizobium sp900176205--3||s__CAIPTA01 sp903867855--1||s__CAIULK01 sp903899885--1||s__Cellulomonas persica--3||s__Ensifer adhaerens_E--1||s__GCA-2731375 sp018701215--1||s__Giesbergeria granuli--1||s__Glycocaulis alkaliphilus--2||s__HA3dbin3 sp002753495--4||s__Halomonas sp010994375--1||s__Haloterrigena salina--1||s__Hylemonella gracilis--1||s__Komagataeibacter nataicola--2||s__Luteitalea sp001464065--10||s__Methylobacterium sp014191355--1||s__Methylobacterium sp900112625--12||s__Pelomonas sp003550215--1||s__Phaeospirillum sp903853455--5||s__Pseudomonas_E sp003053805--1||s__Pseudomonas_E sp004136015--4||s__Pulveribacter sp002434305--1||s__Rhizobium leguminosarum_L--1||s__Rhodoplanes elegans--1||s__Roseibium aggregatum_C--4||s__SM23-61 sp003154025--8||s__Saccharibacillus qingshengii--2||s__Shinella sp002364745--2||s__Skermanella sp016653635--1||s__UBA2009 sp002733205--1||s__WMHbin7 sp015231795--1:evalue_avg=1.550000000001827e-53:evalue_max=1.86e-52:evalue_min=5.76e-72:evalue_std=5.369357503462945e-53:evalue_sum=1.8600000000021925e-52:gapopen_avg=0.0:gapopen_max=0.0:gapopen_min=0.0:gapopen_std=0.0:gapopen_sum=0.0:gtdb_class_counter=c__Alphaproteobacteria--5||c__Desulfovibrionia--1:gtdb_domain_counter=d__Bacteria--6:gtdb_family_counter=f__Azospirillaceae--5||f__Desulfovibrionaceae--1:gtdb_genus_counter=g__Skermanella--5||g__Solidesulfovibrio--1:gtdb_order_counter=o__Azospirillales--5||o__Desulfovibrionales--1:gtdb_phylum_counter=p__Desulfobacterota_I--1||p__Proteobacteria--5:gtdb_species_counter=s__Skermanella mucosa--1||s__Skermanella pratensis--1||s__Skermanella rosea--1||s__Skermanella sp016653635--1||s__Skermanella stibiiresistens--1||s__Solidesulfovibrio magneticus_A--1:heptad_counter=MCP-34H--2||MCP-38H--87:lbd_counter=:lca_tree=d__Bacteria:length_avg=141.0:length_max=152.0:length_min=139.0:length_std=3.4902461491731755:length_sum=1692.0:mismatch_avg=21.25:mismatch_max=40.0:mismatch_min=18.0:mismatch_std=5.986727744846019:mismatch_sum=255.0:name=N107461:qcovhsp_avg=99.94166666666666:qcovhsp_max=100.0:qcovhsp_min=99.3:qcovhsp_std=0.20207259421636983:qcovhsp_sum=1199.3:qend_avg=141.08333333333334:qend_max=152.0:qend_min=139.0:qend_std=3.4761089357690356:qend_sum=1693.0:qstart_avg=1.0833333333333333:qstart_max=2.0:qstart_min=1.0:qstart_std=0.28867513459481287:qstart_sum=13.0:ref_name_counter=RS_GCF_000936425.1_protein.faa_NZ_AVFK01000030.1_97@PF00015_full_PFAM.340.637--1||RS_GCF_008843145.1_protein.faa_NZ_CP030265.1_2756@PF00015_full_PFAM.354.631--11:scovhsp_avg=50.56666666666666:scovhsp_max=51.2:scovhsp_min=50.2:scovhsp_std=0.2498484389069551:scovhsp_sum=606.8:send_avg=255.33333333333334:send_max=270.0:send_min=253.0:send_std=4.677476657214643:send_sum=3064.0:sstart_avg=115.33333333333333:sstart_max=119.0:sstart_min=114.0:sstart_std=1.2309149097933272:sstart_sum=1384.0])0.843:0.0110358[&&NHX:Sample_counter=rhizpot1--45||rhizpot2--7||rhizpot3--26||rhiztom1--3||rhiztom2--1||rhiztom3--3:Type_counter=GTDB--6||capture--85:besthit_avg=84.89999999999999:besthit_max=87.5:besthit_min=71.6:besthit_std=4.2652933395872425:besthit_sum=1018.8:bitscore_avg=200.83333333333334:bitscore_max=219.0:bitscore_min=168.0:bitscore_std=11.479890190584523:bitscore_sum=2410.0:capture_class_counter=c__Actinomycetia--3||c__Alphaproteobacteria--43||c__Bacilli--2||c__Bdellovibrionia_A--1||c__Gammaproteobacteria--13||c__Halobacteria--1||c__Magnetococcia--4||c__SM23-61--8||c__Vicinamibacteria--10:capture_domain_counter=d__Archaea--1||d__Bacteria--84:capture_family_counter=f__Acetobacteraceae--2||f__Azospirillaceae--3||f__Beijerinckiaceae--13||f__Burkholderiaceae--6||f__CAIPTA01--1||f__Cellulomonadaceae--3||f__DC0425bin3--4||f__DSM-6294--1||f__GCA-2731375--1||f__Halomonadaceae--1||f__Magnetospirillaceae--7||f__Maricaulaceae--2||f__Natrialbaceae--1||f__Paenibacillaceae--2||f__Pseudomonadaceae--5||f__Rhizobiaceae--5||f__SM23-61--8||f__Stappiaceae--4||f__Vicinamibacteraceae--10||f__WMHbin7--1||f__Xanthobacteraceae--5:capture_genus_counter=g__Achromobacter--1||g__Aurantimonas--1||g__Azohydromonas--1||g__Azospirillum--2||g__Bradyrhizobium--4||g__CAIPTA01--1||g__CAIULK01--2||g__Cellulomonas--3||g__Ensifer--1||g__GCA-2731375--1||g__Giesbergeria--1||g__Glycocaulis--2||g__HA3dbin3--4||g__Halomonas--1||g__Haloterrigena--1||g__Hylemonella--1||g__Komagataeibacter--2||g__Luteitalea--10||g__Methylobacterium--13||g__Pelomonas--1||g__Phaeospirillum--5||g__Pseudomonas_E--5||g__Pulveribacter--1||g__Rhizobium--1||g__Rhodoplanes--1||g__Roseibium--4||g__SM23-61--8||g__Saccharibacillus--2||g__Shinella--2||g__Skermanella--1||g__UBA2009--1||g__WMHbin7--1:capture_order_counter=o__Acetobacterales--2||o__Actinomycetales--3||o__Azospirillales--3||o__Burkholderiales--6||o__CAIPTA01--1||o__Caulobacterales--2||o__GCA-2731375--1||o__Halobacteriales--1||o__Magnetococcales--4||o__Paenibacillales--2||o__Pseudomonadales--7||o__Rhizobiales--27||o__Rhodospirillales--8||o__SM23-61--8||o__Vicinamibacterales--10:capture_phylum_counter=p__Acidobacteriota--10||p__Actinobacteriota--3||p__Bdellovibrionota--1||p__Desulfobacterota--8||p__Firmicutes--2||p__Halobacteriota--1||p__Proteobacteria--60:capture_species_counter=s__Achromobacter bronchisepticus_A--1||s__Aurantimonas coralicida_A--1||s__Azohydromonas lata--1||s__Azospirillum oleiclasticum--2||s__Bradyrhizobium cytisi--1||s__Bradyrhizobium sp900176205--3||s__CAIPTA01 sp903867855--1||s__CAIULK01 sp903899885--2||s__Cellulomonas persica--3||s__Ensifer adhaerens_E--1||s__GCA-2731375 sp018701215--1||s__Giesbergeria granuli--1||s__Glycocaulis alkaliphilus--2||s__HA3dbin3 sp002753495--4||s__Halomonas sp010994375--1||s__Haloterrigena salina--1||s__Hylemonella gracilis--1||s__Komagataeibacter nataicola--2||s__Luteitalea sp001464065--10||s__Methylobacterium sp014191355--1||s__Methylobacterium sp900112625--12||s__Pelomonas sp003550215--1||s__Phaeospirillum sp903853455--5||s__Pseudomonas_E sp003053805--1||s__Pseudomonas_E sp004136015--4||s__Pulveribacter sp002434305--1||s__Rhizobium leguminosarum_L--1||s__Rhodoplanes elegans--1||s__Roseibium aggregatum_C--4||s__SM23-61 sp003154025--8||s__Saccharibacillus qingshengii--2||s__Shinella sp002364745--2||s__Skermanella sp016653635--1||s__UBA2009 sp002733205--1||s__WMHbin7 sp015231795--1:evalue_avg=1.550000000001827e-53:evalue_max=1.86e-52:evalue_min=5.76e-72:evalue_std=5.369357503462945e-53:evalue_sum=1.8600000000021925e-52:gapopen_avg=0.0:gapopen_max=0.0:gapopen_min=0.0:gapopen_std=0.0:gapopen_sum=0.0:gtdb_class_counter=c__Alphaproteobacteria--5||c__Desulfovibrionia--1:gtdb_domain_counter=d__Bacteria--6:gtdb_family_counter=f__Azospirillaceae--5||f__Desulfovibrionaceae--1:gtdb_genus_counter=g__Skermanella--5||g__Solidesulfovibrio--1:gtdb_order_counter=o__Azospirillales--5||o__Desulfovibrionales--1:gtdb_phylum_counter=p__Desulfobacterota_I--1||p__Proteobacteria--5:gtdb_species_counter=s__Skermanella mucosa--1||s__Skermanella pratensis--1||s__Skermanella rosea--1||s__Skermanella sp016653635--1||s__Skermanella stibiiresistens--1||s__Solidesulfovibrio magneticus_A--1:heptad_counter=MCP-34H--2||MCP-38H--89:lbd_counter=:lca_tree=d__Bacteria:length_avg=141.0:length_max=152.0:length_min=139.0:length_std=3.4902461491731755:length_sum=1692.0:mismatch_avg=21.25:mismatch_max=40.0:mismatch_min=18.0:mismatch_std=5.986727744846019:mismatch_sum=255.0:name=N107462:qcovhsp_avg=99.94166666666666:qcovhsp_max=100.0:qcovhsp_min=99.3:qcovhsp_std=0.20207259421636983:qcovhsp_sum=1199.3:qend_avg=141.08333333333334:qend_max=152.0:qend_min=139.0:qend_std=3.4761089357690356:qend_sum=1693.0:qstart_avg=1.0833333333333333:qstart_max=2.0:qstart_min=1.0:qstart_std=0.28867513459481287:qstart_sum=13.0:ref_name_counter=RS_GCF_000936425.1_protein.faa_NZ_AVFK01000030.1_97@PF00015_full_PFAM.340.637--1||RS_GCF_008843145.1_protein.faa_NZ_CP030265.1_2756@PF00015_full_PFAM.354.631--11:scovhsp_avg=50.56666666666666:scovhsp_max=51.2:scovhsp_min=50.2:scovhsp_std=0.2498484389069551:scovhsp_sum=606.8:send_avg=255.33333333333334:send_max=270.0:send_min=253.0:send_std=4.677476657214643:send_sum=3064.0:sstart_avg=115.33333333333333:sstart_max=119.0:sstart_min=114.0:sstart_std=1.2309149097933272:sstart_sum=1384.0],((((((((75eebcfe-54ca-4a76-8423-970b467d9938_5@MCPsignal.23.84:0.0746753[&&NHX:Sample=rhizpot1:Type=capture:capture_class=c__Planctomycetia:capture_domain=d__Bacteria:capture_family=f__UBA1268:capture_genus=g__QWPN01:capture_order=o__Pirellulales:capture_phylum=p__Planctomycetota:capture_species=s__QWPN01 sp005789975:heptad=MCP-38H],46286a81-dc9b-4953-8489-67ea32c1f55e_6@MCPsignal.363.455:0.170476[&&NHX:Sample=rhizpot1:Type=capture:capture_class=c__Alphaproteobacteria:capture_domain=d__Bacteria:capture_family=f__Beijerinckiaceae:capture_genus=g__Methylobacterium:capture_order=o__Rhizobiales:capture_phylum=p__Proteobacteria:capture_species=s__Methylobacterium sp900112625:heptad=MCP-38H])0:1.3e-08[&&NHX:Sample_counter=rhizpot1--2:Type_counter=capture--2:capture_class_counter=c__Alphaproteobacteria--1||c__Planctomycetia--1:capture_domain_counter=d__Bacteria--2:capture_family_counter=f__Beijerinckiaceae--1||f__UBA1268--1:capture_genus_counter=g__Methylobacterium--1||g__QWPN01--1:capture_order_counter=o__Pirellulales--1||o__Rhizobiales--1:capture_phylum_counter=p__Planctomycetota--1||p__Proteobacteria--1:capture_species_counter=s__Methylobacterium sp900112625--1||s__QWPN01 sp005789975--1:gtdb_class_counter=:gtdb_domain_counter=:gtdb_family_counter=:gtdb_genus_counter=:gtdb_order_counter=:gtdb_phylum_counter=:gtdb_species_counter=:heptad_counter=MCP-38H--2:lbd_counter=:name=N107465:ref_name_counter=],(((a0fc1c33-4787-4881-8e53-f97021186c96_6@MCPsignal.75.119:5e-09[&&NHX:Sample=rhizpot1:Type=capture:capture_class=c__Alphaproteobacteria:capture_domain=d__Bacteria:capture_family=f__Xanthobacteraceae:capture_genus=g__Bradyrhizobium:capture_order=o__Rhizobiales:capture_phylum=p__Proteobacteria:capture_species=s__Bradyrhizobium manausense_C:heptad=MCP-38H],(041c44d0-0696-4b0a-a964-432c7b68e711_6@MCPsignal.38.88:5e-09[&&NHX:Sample=rhizpot3:Type=capture:capture_class=c__Alphaproteobacteria:capture_domain=d__Bacteria:capture_family=f__Xanthobacteraceae:capture_genus=g__BOG-931:capture_order=o__Rhizobiales:capture_phylum=p__Proteobacteria:capture_species=s__BOG-931 sp003164375:heptad=MCP-38H],96a35024-85f8-4cb7-8d70-19f9df87621c_5@MCPsignal.639.687:5e-09[&&NHX:Sample=rhizpot1:Type=capture:capture_class=c__Alphaproteobacteria:capture_domain=d__Bacteria:capture_family=f__Xanthobacteraceae:capture_genus=g__Bradyrhizobium:capture_order=o__Rhizobiales:capture_phylum=p__Proteobacteria:capture_species=s__Bradyrhizobium sp000617845:heptad=MCP-38H])0.959:5e-09[&&NHX:Sample_counter=rhizpot1--1||rhizpot3--1:Type_counter=capture--2:capture_class_counter=c__Alphaproteobacteria--2:capture_domain_counter=d__Bacteria--2:capture_family_counter=f__Xanthobacteraceae--2:capture_genus_counter=g__BOG-931--1||g__Bradyrhizobium--1:capture_order_counter=o__Rhizobiales--2:capture_phylum_counter=p__Proteobacteria--2:capture_species_counter=s__BOG-931 sp003164375--1||s__Bradyrhizobium sp000617845--1:gtdb_class_counter=:gtdb_domain_counter=:gtdb_family_counter=:gtdb_genus_counter=:gtdb_order_counter=:gtdb_phylum_counter=:gtdb_species_counter=:heptad_counter=MCP-38H--2:lbd_counter=:name=N107469:ref_name_counter=])0.313:5e-09[&&NHX:Sample_counter=rhizpot1--2||rhizpot3--1:Type_counter=capture--3:capture_class_counter=c__Alphaproteobacteria--3:capture_domain_counter=d__Bacteria--3:capture_family_counter=f__Xanthobacteraceae--3:capture_genus_counter=g__BOG-931--1||g__Bradyrhizobium--2:capture_order_counter=o__Rhizobiales--3:capture_phylum_counter=p__Proteobacteria--3:capture_species_counter=s__BOG-931 sp003164375--1||s__Bradyrhizobium manausense_C--1||s__Bradyrhizobium sp000617845--1:gtdb_class_counter=:gtdb_domain_counter=:gtdb_family_counter=:gtdb_genus_counter=:gtdb_order_counter=:gtdb_phylum_counter=:gtdb_species_counter=:heptad_counter=MCP-38H--3:lbd_counter=:name=N107470:ref_name_counter=],fbc65980-fbf0-4695-907f-78763d90ad09_6@MCPsignal.172.215:5e-09[&&NHX:Sample=rhizpot1:Type=capture:capture_class=c__Alphaproteobacteria:capture_domain=d__Bacteria:capture_family=f__Xanthobacteraceae:capture_genus=g__Rhodopseudomonas:capture_order=o__Rhizobiales:capture_phylum=p__Proteobacteria:capture_species=s__Rhodopseudomonas sp010907035:heptad=MCP-38H])0.441:0.0946651[&&NHX:Sample_counter=rhizpot1--3||rhizpot3--1:Type_counter=capture--4:capture_class_counter=c__Alphaproteobacteria--4:capture_domain_counter=d__Bacteria--4:capture_family_counter=f__Xanthobacteraceae--4:capture_genus_counter=g__BOG-931--1||g__Bradyrhizobium--2||g__Rhodopseudomonas--1:capture_order_counter=o__Rhizobiales--4:capture_phylum_counter=p__Proteobacteria--4:capture_species_counter=s__BOG-931 sp003164375--1||s__Bradyrhizobium manausense_C--1||s__Bradyrhizobium sp000617845--1||s__Rhodopseudomonas sp010907035--1:gtdb_class_counter=:gtdb_domain_counter=:gtdb_family_counter=:gtdb_genus_counter=:gtdb_order_counter=:gtdb_phylum_counter=:gtdb_species_counter=:heptad_counter=MCP-38H--4:lbd_counter=:name=N107472:ref_name_counter=],7df5d3eb-ccef-42d3-956b-18d877d70587_6@MCPsignal.109.249:5e-09[&&NHX:Sample=rhizpot1:Type=capture:besthit=70.4:bitscore=149.0:capture_class=c__Alphaproteobacteria:capture_domain=d__Bacteria:capture_family=f__Beijerinckiaceae:capture_genus=g__Methylobacterium:capture_order=o__Rhizobiales:capture_phylum=p__Proteobacteria:capture_species=s__Methylobacterium sp900112625:evalue=8.47e-45:gapopen=2.0:heptad=MCP-38H:length=142.0:mismatch=36.0:qcovhsp=99.3:qend=140.0:qstart=2.0:ref_name=RS_GCF_008843145.1_protein.faa_NZ_CP030265.1_2756@PF00015_full_PFAM.354.631:scovhsp=50.2:send=252.0:sstart=114.0])0.92:0.177211[&&NHX:Sample_counter=rhizpot1--4||rhizpot3--1:Type_counter=capture--5:besthit_avg=70.4:besthit_max=70.4:besthit_min=70.4:besthit_std=0:besthit_sum=70.4:bitscore_avg=149.0:bitscore_max=149.0:bitscore_min=149.0:bitscore_std=0:bitscore_sum=149.0:capture_class_counter=c__Alphaproteobacteria--5:capture_domain_counter=d__Bacteria--5:capture_family_counter=f__Beijerinckiaceae--1||f__Xanthobacteraceae--4:capture_genus_counter=g__BOG-931--1||g__Bradyrhizobium--2||g__Methylobacterium--1||g__Rhodopseudomonas--1:capture_order_counter=o__Rhizobiales--5:capture_phylum_counter=p__Proteobacteria--5:capture_species_counter=s__BOG-931 sp003164375--1||s__Bradyrhizobium manausense_C--1||s__Bradyrhizobium sp000617845--1||s__Methylobacterium sp900112625--1||s__Rhodopseudomonas sp010907035--1:evalue_avg=8.47e-45:evalue_max=8.47e-45:evalue_min=8.47e-45:evalue_std=0:evalue_sum=8.47e-45:gapopen_avg=2.0:gapopen_max=2.0:gapopen_min=2.0:gapopen_std=0:gapopen_sum=2.0:gtdb_class_counter=:gtdb_domain_counter=:gtdb_family_counter=:gtdb_genus_counter=:gtdb_order_counter=:gtdb_phylum_counter=:gtdb_species_counter=:heptad_counter=MCP-38H--5:lbd_counter=:length_avg=142.0:length_max=142.0:length_min=142.0:length_std=0:length_sum=142.0:mismatch_avg=36.0:mismatch_max=36.0:mismatch_min=36.0:mismatch_std=0:mismatch_sum=36.0:name=N107474:qcovhsp_avg=99.3:qcovhsp_max=99.3:qcovhsp_min=99.3:qcovhsp_std=0:qcovhsp_sum=99.3:qend_avg=140.0:qend_max=140.0:qend_min=140.0:qend_std=0:qend_sum=140.0:qstart_avg=2.0:qstart_max=2.0:qstart_min=2.0:qstart_std=0:qstart_sum=2.0:ref_name_counter=RS_GCF_008843145.1_protein.faa_NZ_CP030265.1_2756@PF00015_full_PFAM.354.631--1:scovhsp_avg=50.2:scovhsp_max=50.2:scovhsp_min=50.2:scovhsp_std=0:scovhsp_sum=50.2:send_avg=252.0:send_max=252.0:send_min=252.0:send_std=0:send_sum=252.0:sstart_avg=114.0:sstart_max=114.0:sstart_min=114.0:sstart_std=0:sstart_sum=114.0])0:5e-09[&&NHX:Sample_counter=rhizpot1--6||rhizpot3--1:Type_counter=capture--7:besthit_avg=70.4:besthit_max=70.4:besthit_min=70.4:besthit_std=0:besthit_sum=70.4:bitscore_avg=149.0:bitscore_max=149.0:bitscore_min=149.0:bitscore_std=0:bitscore_sum=149.0:capture_class_counter=c__Alphaproteobacteria--6||c__Planctomycetia--1:capture_domain_counter=d__Bacteria--7:capture_family_counter=f__Beijerinckiaceae--2||f__UBA1268--1||f__Xanthobacteraceae--4:capture_genus_counter=g__BOG-931--1||g__Bradyrhizobium--2||g__Methylobacterium--2||g__QWPN01--1||g__Rhodopseudomonas--1:capture_order_counter=o__Pirellulales--1||o__Rhizobiales--6:capture_phylum_counter=p__Planctomycetota--1||p__Proteobacteria--6:capture_species_counter=s__BOG-931 sp003164375--1||s__Bradyrhizobium manausense_C--1||s__Bradyrhizobium sp000617845--1||s__Methylobacterium sp900112625--2||s__QWPN01 sp005789975--1||s__Rhodopseudomonas sp010907035--1:evalue_avg=8.47e-45:evalue_max=8.47e-45:evalue_min=8.47e-45:evalue_std=0:evalue_sum=8.47e-45:gapopen_avg=2.0:gapopen_max=2.0:gapopen_min=2.0:gapopen_std=0:gapopen_sum=2.0:gtdb_class_counter=:gtdb_domain_counter=:gtdb_family_counter=:gtdb_genus_counter=:gtdb_order_counter=:gtdb_phylum_counter=:gtdb_species_counter=:heptad_counter=MCP-38H--7:lbd_counter=:length_avg=142.0:length_max=142.0:length_min=142.0:length_std=0:length_sum=142.0:mismatch_avg=36.0:mismatch_max=36.0:mismatch_min=36.0:mismatch_std=0:mismatch_sum=36.0:name=N107475:qcovhsp_avg=99.3:qcovhsp_max=99.3:qcovhsp_min=99.3:qcovhsp_std=0:qcovhsp_sum=99.3:qend_avg=140.0:qend_max=140.0:qend_min=140.0:qend_std=0:qend_sum=140.0:qstart_avg=2.0:qstart_max=2.0:qstart_min=2.0:qstart_std=0:qstart_sum=2.0:ref_name_counter=RS_GCF_008843145.1_protein.faa_NZ_CP030265.1_2756@PF00015_full_PFAM.354.631--1:scovhsp_avg=50.2:scovhsp_max=50.2:scovhsp_min=50.2:scovhsp_std=0:scovhsp_sum=50.2:send_avg=252.0:send_max=252.0:send_min=252.0:send_std=0:send_sum=252.0:sstart_avg=114.0:sstart_max=114.0:sstart_min=114.0:sstart_std=0:sstart_sum=114.0],(0d15e4ce-b53c-47c7-8b53-144acad552dc_5@MCPsignal.203.250:5e-09[&&NHX:Sample=rhizpot2:Type=capture:capture_class=c__Alphaproteobacteria:capture_domain=d__Bacteria:capture_family=f__Xanthobacteraceae:capture_genus=g__Bradyrhizobium:capture_order=o__Rhizobiales:capture_phylum=p__Proteobacteria:capture_species=s__Bradyrhizobium nanningense:heptad=MCP-38H],(f7391a41-5550-43ca-b6b3-29be4b87eeb4_2@MCPsignal.342.397:5e-09[&&NHX:Sample=rhizpot1:Type=capture:capture_class=c__Alphaproteobacteria:capture_domain=d__Bacteria:capture_family=f__Azospirillaceae:capture_genus=g__Azospirillum:capture_order=o__Azospirillales:capture_phylum=p__Proteobacteria:capture_species=s__Azospirillum oleiclasticum:heptad=MCP-38H],b32c6121-4ee4-4408-bfbd-d8aa879135ce_3@MCPsignal.329.383:6e-09[&&NHX:Sample=rhizpot1:Type=capture:capture_class=c__Alphaproteobacteria:capture_domain=d__Bacteria:capture_family=f__Azospirillaceae:capture_genus=g__Azospirillum:capture_order=o__Azospirillales:capture_phylum=p__Proteobacteria:capture_species=s__Azospirillum oleiclasticum:heptad=MCP-38H])0.863:0.0493073[&&NHX:Sample_counter=rhizpot1--2:Type_counter=capture--2:capture_class_counter=c__Alphaproteobacteria--2:capture_domain_counter=d__Bacteria--2:capture_family_counter=f__Azospirillaceae--2:capture_genus_counter=g__Azospirillum--2:capture_order_counter=o__Azospirillales--2:capture_phylum_counter=p__Proteobacteria--2:capture_species_counter=s__Azospirillum oleiclasticum--2:gtdb_class_counter=:gtdb_domain_counter=:gtdb_family_counter=:gtdb_genus_counter=:gtdb_order_counter=:gtdb_phylum_counter=:gtdb_species_counter=:heptad_counter=MCP-38H--2:lbd_counter=:name=N107479:ref_name_counter=])0:6e-09[&&NHX:Sample_counter=rhizpot1--2||rhizpot2--1:Type_counter=capture--3:capture_class_counter=c__Alphaproteobacteria--3:capture_domain_counter=d__Bacteria--3:capture_family_counter=f__Azospirillaceae--2||f__Xanthobacteraceae--1:capture_genus_counter=g__Azospirillum--2||g__Bradyrhizobium--1:capture_order_counter=o__Azospirillales--2||o__Rhizobiales--1:capture_phylum_counter=p__Proteobacteria--3:capture_species_counter=s__Azospirillum oleiclasticum--2||s__Bradyrhizobium nanningense--1:gtdb_class_counter=:gtdb_domain_counter=:gtdb_family_counter=:gtdb_genus_counter=:gtdb_order_counter=:gtdb_phylum_counter=:gtdb_species_counter=:heptad_counter=MCP-38H--3:lbd_counter=:name=N107480:ref_name_counter=])0.914:0.170499[&&NHX:Sample_counter=rhizpot1--8||rhizpot2--1||rhizpot3--1:Type_counter=capture--10:besthit_avg=70.4:besthit_max=70.4:besthit_min=70.4:besthit_std=0:besthit_sum=70.4:bitscore_avg=149.0:bitscore_max=149.0:bitscore_min=149.0:bitscore_std=0:bitscore_sum=149.0:capture_class_counter=c__Alphaproteobacteria--9||c__Planctomycetia--1:capture_domain_counter=d__Bacteria--10:capture_family_counter=f__Azospirillaceae--2||f__Beijerinckiaceae--2||f__UBA1268--1||f__Xanthobacteraceae--5:capture_genus_counter=g__Azospirillum--2||g__BOG-931--1||g__Bradyrhizobium--3||g__Methylobacterium--2||g__QWPN01--1||g__Rhodopseudomonas--1:capture_order_counter=o__Azospirillales--2||o__Pirellulales--1||o__Rhizobiales--7:capture_phylum_counter=p__Planctomycetota--1||p__Proteobacteria--9:capture_species_counter=s__Azospirillum oleiclasticum--2||s__BOG-931 sp003164375--1||s__Bradyrhizobium manausense_C--1||s__Bradyrhizobium nanningense--1||s__Bradyrhizobium sp000617845--1||s__Methylobacterium sp900112625--2||s__QWPN01 sp005789975--1||s__Rhodopseudomonas sp010907035--1:evalue_avg=8.47e-45:evalue_max=8.47e-45:evalue_min=8.47e-45:evalue_std=0:evalue_sum=8.47e-45:gapopen_avg=2.0:gapopen_max=2.0:gapopen_min=2.0:gapopen_std=0:gapopen_sum=2.0:gtdb_class_counter=:gtdb_domain_counter=:gtdb_family_counter=:gtdb_genus_counter=:gtdb_order_counter=:gtdb_phylum_counter=:gtdb_species_counter=:heptad_counter=MCP-38H--10:lbd_counter=:length_avg=142.0:length_max=142.0:length_min=142.0:length_std=0:length_sum=142.0:mismatch_avg=36.0:mismatch_max=36.0:mismatch_min=36.0:mismatch_std=0:mismatch_sum=36.0:name=N107481:qcovhsp_avg=99.3:qcovhsp_max=99.3:qcovhsp_min=99.3:qcovhsp_std=0:qcovhsp_sum=99.3:qend_avg=140.0:qend_max=140.0:qend_min=140.0:qend_std=0:qend_sum=140.0:qstart_avg=2.0:qstart_max=2.0:qstart_min=2.0:qstart_std=0:qstart_sum=2.0:ref_name_counter=RS_GCF_008843145.1_protein.faa_NZ_CP030265.1_2756@PF00015_full_PFAM.354.631--1:scovhsp_avg=50.2:scovhsp_max=50.2:scovhsp_min=50.2:scovhsp_std=0:scovhsp_sum=50.2:send_avg=252.0:send_max=252.0:send_min=252.0:send_std=0:send_sum=252.0:sstart_avg=114.0:sstart_max=114.0:sstart_min=114.0:sstart_std=0:sstart_sum=114.0],((391c98e5-b3bd-456e-b19e-ba3cd1e31793_6@MCPsignal.72.211:5e-09[&&NHX:Sample=rhizpot1:Type=capture:capture_class=c__Alphaproteobacteria:capture_domain=d__Bacteria:capture_family=f__Magnetospirillaceae:capture_genus=g__Phaeospirillum:capture_order=o__Rhodospirillales:capture_phylum=p__Proteobacteria:capture_species=s__Phaeospirillum sp903853455:heptad=MCP-38H],(4e5adc95-d549-48f7-be68-7d83ff3ae08c_3@MCPsignal.241.374:0.0184248[&&NHX:Sample=rhiztom2:Type=capture:capture_class=c__Vicinamibacteria:capture_domain=d__Bacteria:capture_family=f__Vicinamibacteraceae:capture_genus=g__Luteitalea:capture_order=o__Vicinamibacterales:capture_phylum=p__Acidobacteriota:capture_species=s__Luteitalea sp001464065:heptad=MCP-38H],(7c07d14c-9239-43b3-91b7-883d59e8f90a_5@MCPsignal.39.182:0.0169775[&&NHX:Sample=rhizpot3:Type=capture:besthit=73.4:bitscore=171.0:capture_class=c__Magnetococcia:capture_domain=d__Bacteria:capture_family=f__JADGAQ01:capture_genus=g__JADGAQ01:capture_order=o__Magnetococcales:capture_phylum=p__Proteobacteria:capture_species=s__JADGAQ01 sp015231925:evalue=1.25e-53:gapopen=0.0:heptad=MCP-38H:length=143.0:mismatch=38.0:qcovhsp=100.0:qend=143.0:qstart=1.0:ref_name=RS_GCF_008843145.1_protein.faa_NZ_CP030265.1_2756@PF00015_full_PFAM.354.631:scovhsp=51.6:send=254.0:sstart=112.0],(e35eafa0-745e-482b-b678-d9063a2fbdaf_2@MCPsignal.20.157:0.0117709[&&NHX:Sample=rhizpot1:Type=capture:capture_class=c__Magnetococcia:capture_domain=d__Bacteria:capture_family=f__Magnetaquicoccaceae:capture_genus=g__JAANAU01:capture_order=o__Magnetococcales:capture_phylum=p__Proteobacteria:capture_species=s__JAANAU01 sp015231775:heptad=MCP-38H],(1887f376-a31f-4fe8-96fc-df52b0c5df30_6@MCPsignal.919.1060:5e-09[&&NHX:Sample=rhizpot1:Type=capture:capture_class=c__Magnetococcia:capture_domain=d__Bacteria:capture_family=f__Magnetaquicoccaceae:capture_genus=g__JAANAU01:capture_order=o__Magnetococcales:capture_phylum=p__Proteobacteria:capture_species=s__JAANAU01 sp015231775:heptad=MCP-38H],5919a388-91af-4a75-8dea-2805f84f4063_5@MCPsignal.247.385:5e-09[&&NHX:Sample=rhizpot1:Type=capture:capture_class=c__Magnetococcia:capture_domain=d__Bacteria:capture_family=f__Magnetaquicoccaceae:capture_genus=g__JAANAU01:capture_order=o__Magnetococcales:capture_phylum=p__Proteobacteria:capture_species=s__JAANAU01 sp015231775:heptad=MCP-38H])0:5e-09[&&NHX:Sample_counter=rhizpot1--2:Type_counter=capture--2:capture_class_counter=c__Magnetococcia--2:capture_domain_counter=d__Bacteria--2:capture_family_counter=f__Magnetaquicoccaceae--2:capture_genus_counter=g__JAANAU01--2:capture_order_counter=o__Magnetococcales--2:capture_phylum_counter=p__Proteobacteria--2:capture_species_counter=s__JAANAU01 sp015231775--2:gtdb_class_counter=:gtdb_domain_counter=:gtdb_family_counter=:gtdb_genus_counter=:gtdb_order_counter=:gtdb_phylum_counter=:gtdb_species_counter=:heptad_counter=MCP-38H--2:lbd_counter=:name=N107488:ref_name_counter=])0.758:0.00517397[&&NHX:Sample_counter=rhizpot1--3:Type_counter=capture--3:capture_class_counter=c__Magnetococcia--3:capture_domain_counter=d__Bacteria--3:capture_family_counter=f__Magnetaquicoccaceae--3:capture_genus_counter=g__JAANAU01--3:capture_order_counter=o__Magnetococcales--3:capture_phylum_counter=p__Proteobacteria--3:capture_species_counter=s__JAANAU01 sp015231775--3:gtdb_class_counter=:gtdb_domain_counter=:gtdb_family_counter=:gtdb_genus_counter=:gtdb_order_counter=:gtdb_phylum_counter=:gtdb_species_counter=:heptad_counter=MCP-38H--3:lbd_counter=:name=N107489:ref_name_counter=])0.927:0.0204609[&&NHX:Sample_counter=rhizpot1--3||rhizpot3--1:Type_counter=capture--4:besthit_avg=73.4:besthit_max=73.4:besthit_min=73.4:besthit_std=0:besthit_sum=73.4:bitscore_avg=171.0:bitscore_max=171.0:bitscore_min=171.0:bitscore_std=0:bitscore_sum=171.0:capture_class_counter=c__Magnetococcia--4:capture_domain_counter=d__Bacteria--4:capture_family_counter=f__JADGAQ01--1||f__Magnetaquicoccaceae--3:capture_genus_counter=g__JAANAU01--3||g__JADGAQ01--1:capture_order_counter=o__Magnetococcales--4:capture_phylum_counter=p__Proteobacteria--4:capture_species_counter=s__JAANAU01 sp015231775--3||s__JADGAQ01 sp015231925--1:evalue_avg=1.25e-53:evalue_max=1.25e-53:evalue_min=1.25e-53:evalue_std=0:evalue_sum=1.25e-53:gapopen_avg=0.0:gapopen_max=0.0:gapopen_min=0.0:gapopen_std=0:gapopen_sum=0.0:gtdb_class_counter=:gtdb_domain_counter=:gtdb_family_counter=:gtdb_genus_counter=:gtdb_order_counter=:gtdb_phylum_counter=:gtdb_species_counter=:heptad_counter=MCP-38H--4:lbd_counter=:length_avg=143.0:length_max=143.0:length_min=143.0:length_std=0:length_sum=143.0:mismatch_avg=38.0:mismatch_max=38.0:mismatch_min=38.0:mismatch_std=0:mismatch_sum=38.0:name=N107490:qcovhsp_avg=100.0:qcovhsp_max=100.0:qcovhsp_min=100.0:qcovhsp_std=0:qcovhsp_sum=100.0:qend_avg=143.0:qend_max=143.0:qend_min=143.0:qend_std=0:qend_sum=143.0:qstart_avg=1.0:qstart_max=1.0:qstart_min=1.0:qstart_std=0:qstart_sum=1.0:ref_name_counter=RS_GCF_008843145.1_protein.faa_NZ_CP030265.1_2756@PF00015_full_PFAM.354.631--1:scovhsp_avg=51.6:scovhsp_max=51.6:scovhsp_min=51.6:scovhsp_std=0:scovhsp_sum=51.6:send_avg=254.0:send_max=254.0:send_min=254.0:send_std=0:send_sum=254.0:sstart_avg=112.0:sstart_max=112.0:sstart_min=112.0:sstart_std=0:sstart_sum=112.0])0.877:0.0136292[&&NHX:Sample_counter=rhizpot1--3||rhizpot3--1||rhiztom2--1:Type_counter=capture--5:besthit_avg=73.4:besthit_max=73.4:besthit_min=73.4:besthit_std=0:besthit_sum=73.4:bitscore_avg=171.0:bitscore_max=171.0:bitscore_min=171.0:bitscore_std=0:bitscore_sum=171.0:capture_class_counter=c__Magnetococcia--4||c__Vicinamibacteria--1:capture_domain_counter=d__Bacteria--5:capture_family_counter=f__JADGAQ01--1||f__Magnetaquicoccaceae--3||f__Vicinamibacteraceae--1:capture_genus_counter=g__JAANAU01--3||g__JADGAQ01--1||g__Luteitalea--1:capture_order_counter=o__Magnetococcales--4||o__Vicinamibacterales--1:capture_phylum_counter=p__Acidobacteriota--1||p__Proteobacteria--4:capture_species_counter=s__JAANAU01 sp015231775--3||s__JADGAQ01 sp015231925--1||s__Luteitalea sp001464065--1:evalue_avg=1.25e-53:evalue_max=1.25e-53:evalue_min=1.25e-53:evalue_std=0:evalue_sum=1.25e-53:gapopen_avg=0.0:gapopen_max=0.0:gapopen_min=0.0:gapopen_std=0:gapopen_sum=0.0:gtdb_class_counter=:gtdb_domain_counter=:gtdb_family_counter=:gtdb_genus_counter=:gtdb_order_counter=:gtdb_phylum_counter=:gtdb_species_counter=:heptad_counter=MCP-38H--5:lbd_counter=:length_avg=143.0:length_max=143.0:length_min=143.0:length_std=0:length_sum=143.0:mismatch_avg=38.0:mismatch_max=38.0:mismatch_min=38.0:mismatch_std=0:mismatch_sum=38.0:name=N107491:qcovhsp_avg=100.0:qcovhsp_max=100.0:qcovhsp_min=100.0:qcovhsp_std=0:qcovhsp_sum=100.0:qend_avg=143.0:qend_max=143.0:qend_min=143.0:qend_std=0:qend_sum=143.0:qstart_avg=1.0:qstart_max=1.0:qstart_min=1.0:qstart_std=0:qstart_sum=1.0:ref_name_counter=RS_GCF_008843145.1_protein.faa_NZ_CP030265.1_2756@PF00015_full_PFAM.354.631--1:scovhsp_avg=51.6:scovhsp_max=51.6:scovhsp_min=51.6:scovhsp_std=0:scovhsp_sum=51.6:send_avg=254.0:send_max=254.0:send_min=254.0:send_std=0:send_sum=254.0:sstart_avg=112.0:sstart_max=112.0:sstart_min=112.0:sstart_std=0:sstart_sum=112.0])0.854:0.00554708[&&NHX:Sample_counter=rhizpot1--4||rhizpot3--1||rhiztom2--1:Type_counter=capture--6:besthit_avg=73.4:besthit_max=73.4:besthit_min=73.4:besthit_std=0:besthit_sum=73.4:bitscore_avg=171.0:bitscore_max=171.0:bitscore_min=171.0:bitscore_std=0:bitscore_sum=171.0:capture_class_counter=c__Alphaproteobacteria--1||c__Magnetococcia--4||c__Vicinamibacteria--1:capture_domain_counter=d__Bacteria--6:capture_family_counter=f__JADGAQ01--1||f__Magnetaquicoccaceae--3||f__Magnetospirillaceae--1||f__Vicinamibacteraceae--1:capture_genus_counter=g__JAANAU01--3||g__JADGAQ01--1||g__Luteitalea--1||g__Phaeospirillum--1:capture_order_counter=o__Magnetococcales--4||o__Rhodospirillales--1||o__Vicinamibacterales--1:capture_phylum_counter=p__Acidobacteriota--1||p__Proteobacteria--5:capture_species_counter=s__JAANAU01 sp015231775--3||s__JADGAQ01 sp015231925--1||s__Luteitalea sp001464065--1||s__Phaeospirillum sp903853455--1:evalue_avg=1.25e-53:evalue_max=1.25e-53:evalue_min=1.25e-53:evalue_std=0:evalue_sum=1.25e-53:gapopen_avg=0.0:gapopen_max=0.0:gapopen_min=0.0:gapopen_std=0:gapopen_sum=0.0:gtdb_class_counter=:gtdb_domain_counter=:gtdb_family_counter=:gtdb_genus_counter=:gtdb_order_counter=:gtdb_phylum_counter=:gtdb_species_counter=:heptad_counter=MCP-38H--6:lbd_counter=:length_avg=143.0:length_max=143.0:length_min=143.0:length_std=0:length_sum=143.0:mismatch_avg=38.0:mismatch_max=38.0:mismatch_min=38.0:mismatch_std=0:mismatch_sum=38.0:name=N107492:qcovhsp_avg=100.0:qcovhsp_max=100.0:qcovhsp_min=100.0:qcovhsp_std=0:qcovhsp_sum=100.0:qend_avg=143.0:qend_max=143.0:qend_min=143.0:qend_std=0:qend_sum=143.0:qstart_avg=1.0:qstart_max=1.0:qstart_min=1.0:qstart_std=0:qstart_sum=1.0:ref_name_counter=RS_GCF_008843145.1_protein.faa_NZ_CP030265.1_2756@PF00015_full_PFAM.354.631--1:scovhsp_avg=51.6:scovhsp_max=51.6:scovhsp_min=51.6:scovhsp_std=0:scovhsp_sum=51.6:send_avg=254.0:send_max=254.0:send_min=254.0:send_std=0:send_sum=254.0:sstart_avg=112.0:sstart_max=112.0:sstart_min=112.0:sstart_std=0:sstart_sum=112.0],((23030533-4526-4e23-bbbb-4cbde7b33a8a_6@MCPsignal.359.443:5e-09[&&NHX:Sample=rhizpot1:Type=capture:capture_class=c__Gammaproteobacteria:capture_domain=d__Bacteria:capture_family=f__Burkholderiaceae:capture_genus=g__Achromobacter_A:capture_order=o__Burkholderiales:capture_phylum=p__Proteobacteria:capture_species=s__Achromobacter_A sp016462365:heptad=MCP-38H],(807ceaa2-0b6d-5fb5-b394-84936fcc5d2f_3@MCPsignal.537.581:0.0269567[&&NHX:Sample=rhizpot1:Type=capture:capture_class=c__Alphaproteobacteria:capture_domain=d__Bacteria:capture_family=f__Xanthobacteraceae:capture_genus=g__Bradyrhizobium:capture_order=o__Rhizobiales:capture_phylum=p__Proteobacteria:capture_species=s__Bradyrhizobium manausense_C:heptad=MCP-38H],(2b548033-e0ae-4f9c-963a-a857deadf6b1_6@MCPsignal.35.82:5e-09[&&NHX:Sample=rhizpot2:Type=capture:capture_class=c__Spirochaetia:capture_domain=d__Bacteria:capture_family=f__UBA12059:capture_genus=g__JAFGNN01:capture_order=o__Treponematales:capture_phylum=p__Spirochaetota:capture_species=s__JAFGNN01 sp018262985:heptad=MCP-38H],2759cf55-a389-413b-a684-79bcba5f08db_4@MCPsignal.171.215:0.0273165[&&NHX:Sample=rhizpot2:Type=capture:capture_class=c__Gammaproteobacteria:capture_domain=d__Bacteria:capture_family=f__Pseudomonadaceae:capture_genus=g__Pseudomonas_E:capture_order=o__Pseudomonadales:capture_phylum=p__Proteobacteria:capture_species=s__Pseudomonas_E putida_N:heptad=MCP-38H])0:5e-09[&&NHX:Sample_counter=rhizpot2--2:Type_counter=capture--2:capture_class_counter=c__Gammaproteobacteria--1||c__Spirochaetia--1:capture_domain_counter=d__Bacteria--2:capture_family_counter=f__Pseudomonadaceae--1||f__UBA12059--1:capture_genus_counter=g__JAFGNN01--1||g__Pseudomonas_E--1:capture_order_counter=o__Pseudomonadales--1||o__Treponematales--1:capture_phylum_counter=p__Proteobacteria--1||p__Spirochaetota--1:capture_species_counter=s__JAFGNN01 sp018262985--1||s__Pseudomonas_E putida_N--1:gtdb_class_counter=:gtdb_domain_counter=:gtdb_family_counter=:gtdb_genus_counter=:gtdb_order_counter=:gtdb_phylum_counter=:gtdb_species_counter=:heptad_counter=MCP-38H--2:lbd_counter=:name=N107497:ref_name_counter=])0.848:0.0533825[&&NHX:Sample_counter=rhizpot1--1||rhizpot2--2:Type_counter=capture--3:capture_class_counter=c__Alphaproteobacteria--1||c__Gammaproteobacteria--1||c__Spirochaetia--1:capture_domain_counter=d__Bacteria--3:capture_family_counter=f__Pseudomonadaceae--1||f__UBA12059--1||f__Xanthobacteraceae--1:capture_genus_counter=g__Bradyrhizobium--1||g__JAFGNN01--1||g__Pseudomonas_E--1:capture_order_counter=o__Pseudomonadales--1||o__Rhizobiales--1||o__Treponematales--1:capture_phylum_counter=p__Proteobacteria--2||p__Spirochaetota--1:capture_species_counter=s__Bradyrhizobium manausense_C--1||s__JAFGNN01 sp018262985--1||s__Pseudomonas_E putida_N--1:gtdb_class_counter=:gtdb_domain_counter=:gtdb_family_counter=:gtdb_genus_counter=:gtdb_order_counter=:gtdb_phylum_counter=:gtdb_species_counter=:heptad_counter=MCP-38H--3:lbd_counter=:name=N107498:ref_name_counter=])0:5e-09[&&NHX:Sample_counter=rhizpot1--2||rhizpot2--2:Type_counter=capture--4:capture_class_counter=c__Alphaproteobacteria--1||c__Gammaproteobacteria--2||c__Spirochaetia--1:capture_domain_counter=d__Bacteria--4:capture_family_counter=f__Burkholderiaceae--1||f__Pseudomonadaceae--1||f__UBA12059--1||f__Xanthobacteraceae--1:capture_genus_counter=g__Achromobacter_A--1||g__Bradyrhizobium--1||g__JAFGNN01--1||g__Pseudomonas_E--1:capture_order_counter=o__Burkholderiales--1||o__Pseudomonadales--1||o__Rhizobiales--1||o__Treponematales--1:capture_phylum_counter=p__Proteobacteria--3||p__Spirochaetota--1:capture_species_counter=s__Achromobacter_A sp016462365--1||s__Bradyrhizobium manausense_C--1||s__JAFGNN01 sp018262985--1||s__Pseudomonas_E putida_N--1:gtdb_class_counter=:gtdb_domain_counter=:gtdb_family_counter=:gtdb_genus_counter=:gtdb_order_counter=:gtdb_phylum_counter=:gtdb_species_counter=:heptad_counter=MCP-38H--4:lbd_counter=:name=N107499:ref_name_counter=],((6ad0d4a4-18e0-40ea-b7c7-43138d8dad6b_3@MCPsignal.117.254:5e-09[&&NHX:Sample=rhizpot3:Type=capture:capture_class=c__Alphaproteobacteria:capture_domain=d__Bacteria:capture_family=f__Azospirillaceae:capture_genus=g__Niveispirillum:capture_order=o__Azospirillales:capture_phylum=p__Proteobacteria:capture_species=s__Niveispirillum cyanobacteriorum:heptad=MCP-38H],(e211fe45-2a23-5224-bb5b-81f2454197c9_6@MCPsignal.47.185:5e-09[&&NHX:Sample=rhizpot3:Type=capture:capture_class=c__Alphaproteobacteria:capture_domain=d__Bacteria:capture_family=f__Azospirillaceae:capture_genus=g__Niveispirillum:capture_order=o__Azospirillales:capture_phylum=p__Proteobacteria:capture_species=s__Niveispirillum cyanobacteriorum:heptad=MCP-38H],bb0a7c93-b0cd-424d-b53b-05e51f3651b6_5@MCPsignal.102.259:0.00858791[&&NHX:Sample=rhiztom3:Type=capture:besthit=75.8:bitscore=183.0:capture_class=c__Vicinamibacteria:capture_domain=d__Bacteria:capture_family=f__Vicinamibacteraceae:capture_genus=g__Luteitalea:capture_order=o__Vicinamibacterales:capture_phylum=p__Acidobacteriota:capture_species=s__Luteitalea sp001464065:evalue=7.91e-58:gapopen=0.0:heptad=MCP-38H:length=157.0:mismatch=38.0:qcovhsp=100.0:qend=157.0:qstart=1.0:ref_name=RS_GCF_000936425.1_protein.faa_NZ_AVFK01000030.1_97@PF00015_full_PFAM.340.637:scovhsp=52.9:send=265.0:sstart=109.0])0:5e-09[&&NHX:Sample_counter=rhizpot3--1||rhiztom3--1:Type_counter=capture--2:besthit_avg=75.8:besthit_max=75.8:besthit_min=75.8:besthit_std=0:besthit_sum=75.8:bitscore_avg=183.0:bitscore_max=183.0:bitscore_min=183.0:bitscore_std=0:bitscore_sum=183.0:capture_class_counter=c__Alphaproteobacteria--1||c__Vicinamibacteria--1:capture_domain_counter=d__Bacteria--2:capture_family_counter=f__Azospirillaceae--1||f__Vicinamibacteraceae--1:capture_genus_counter=g__Luteitalea--1||g__Niveispirillum--1:capture_order_counter=o__Azospirillales--1||o__Vicinamibacterales--1:capture_phylum_counter=p__Acidobacteriota--1||p__Proteobacteria--1:capture_species_counter=s__Luteitalea sp001464065--1||s__Niveispirillum cyanobacteriorum--1:evalue_avg=7.91e-58:evalue_max=7.91e-58:evalue_min=7.91e-58:evalue_std=0:evalue_sum=7.91e-58:gapopen_avg=0.0:gapopen_max=0.0:gapopen_min=0.0:gapopen_std=0:gapopen_sum=0.0:gtdb_class_counter=:gtdb_domain_counter=:gtdb_family_counter=:gtdb_genus_counter=:gtdb_order_counter=:gtdb_phylum_counter=:gtdb_species_counter=:heptad_counter=MCP-38H--2:lbd_counter=:length_avg=157.0:length_max=157.0:length_min=157.0:length_std=0:length_sum=157.0:mismatch_avg=38.0:mismatch_max=38.0:mismatch_min=38.0:mismatch_std=0:mismatch_sum=38.0:name=N107503:qcovhsp_avg=100.0:qcovhsp_max=100.0:qcovhsp_min=100.0:qcovhsp_std=0:qcovhsp_sum=100.0:qend_avg=157.0:qend_max=157.0:qend_min=157.0:qend_std=0:qend_sum=157.0:qstart_avg=1.0:qstart_max=1.0:qstart_min=1.0:qstart_std=0:qstart_sum=1.0:ref_name_counter=RS_GCF_000936425.1_protein.faa_NZ_AVFK01000030.1_97@PF00015_full_PFAM.340.637--1:scovhsp_avg=52.9:scovhsp_max=52.9:scovhsp_min=52.9:scovhsp_std=0:scovhsp_sum=52.9:send_avg=265.0:send_max=265.0:send_min=265.0:send_std=0:send_sum=265.0:sstart_avg=109.0:sstart_max=109.0:sstart_min=109.0:sstart_std=0:sstart_sum=109.0])0.286:5e-09[&&NHX:Sample_counter=rhizpot3--2||rhiztom3--1:Type_counter=capture--3:besthit_avg=75.8:besthit_max=75.8:besthit_min=75.8:besthit_std=0:besthit_sum=75.8:bitscore_avg=183.0:bitscore_max=183.0:bitscore_min=183.0:bitscore_std=0:bitscore_sum=183.0:capture_class_counter=c__Alphaproteobacteria--2||c__Vicinamibacteria--1:capture_domain_counter=d__Bacteria--3:capture_family_counter=f__Azospirillaceae--2||f__Vicinamibacteraceae--1:capture_genus_counter=g__Luteitalea--1||g__Niveispirillum--2:capture_order_counter=o__Azospirillales--2||o__Vicinamibacterales--1:capture_phylum_counter=p__Acidobacteriota--1||p__Proteobacteria--2:capture_species_counter=s__Luteitalea sp001464065--1||s__Niveispirillum cyanobacteriorum--2:evalue_avg=7.91e-58:evalue_max=7.91e-58:evalue_min=7.91e-58:evalue_std=0:evalue_sum=7.91e-58:gapopen_avg=0.0:gapopen_max=0.0:gapopen_min=0.0:gapopen_std=0:gapopen_sum=0.0:gtdb_class_counter=:gtdb_domain_counter=:gtdb_family_counter=:gtdb_genus_counter=:gtdb_order_counter=:gtdb_phylum_counter=:gtdb_species_counter=:heptad_counter=MCP-38H--3:lbd_counter=:length_avg=157.0:length_max=157.0:length_min=157.0:length_std=0:length_sum=157.0:mismatch_avg=38.0:mismatch_max=38.0:mismatch_min=38.0:mismatch_std=0:mismatch_sum=38.0:name=N107504:qcovhsp_avg=100.0:qcovhsp_max=100.0:qcovhsp_min=100.0:qcovhsp_std=0:qcovhsp_sum=100.0:qend_avg=157.0:qend_max=157.0:qend_min=157.0:qend_std=0:qend_sum=157.0:qstart_avg=1.0:qstart_max=1.0:qstart_min=1.0:qstart_std=0:qstart_sum=1.0:ref_name_counter=RS_GCF_000936425.1_protein.faa_NZ_AVFK01000030.1_97@PF00015_full_PFAM.340.637--1:scovhsp_avg=52.9:scovhsp_max=52.9:scovhsp_min=52.9:scovhsp_std=0:scovhsp_sum=52.9:send_avg=265.0:send_max=265.0:send_min=265.0:send_std=0:send_sum=265.0:sstart_avg=109.0:sstart_max=109.0:sstart_min=109.0:sstart_std=0:sstart_sum=109.0],((f5728307-f33e-4dd9-ac76-4632f1de361d_1@MCPsignal.56.155:1e-08[&&NHX:Sample=rhizpot3:Type=capture:capture_class=c__Gammaproteobacteria:capture_domain=d__Bacteria:capture_family=f__Chitinimonadaceae:capture_genus=g__JAFAKZ01:capture_order=o__Burkholderiales:capture_phylum=p__Proteobacteria:capture_species=s__JAFAKZ01 sp019234745:heptad=MCP-38H],(52e44f9b-3dc0-4b85-ab6b-8750476702f9_3@MCPsignal.94.176:5e-09[&&NHX:Sample=rhizpot1:Type=capture:capture_class=c__Alphaproteobacteria:capture_domain=d__Bacteria:capture_family=f__Magnetospirillaceae:capture_genus=g__Phaeospirillum:capture_order=o__Rhodospirillales:capture_phylum=p__Proteobacteria:capture_species=s__Phaeospirillum sp903853455:heptad=MCP-38H],(9fb3165c-1dc5-405a-97a0-84d0533bca69_4@MCPsignal.255.317:5e-09[&&NHX:Sample=rhizpot1:Type=capture:capture_class=c__Alphaproteobacteria:capture_domain=d__Bacteria:capture_family=f__Magnetospirillaceae:capture_genus=g__Phaeospirillum:capture_order=o__Rhodospirillales:capture_phylum=p__Proteobacteria:capture_species=s__Phaeospirillum sp903853455:heptad=MCP-38H],bcc8405e-aafe-4dec-8797-95130ed023a5_6@MCPsignal.342.429:6e-09[&&NHX:Sample=rhizpot3:Type=capture:capture_class=c__Alphaproteobacteria:capture_domain=d__Bacteria:capture_family=f__Magnetospirillaceae:capture_genus=g__Phaeospirillum:capture_order=o__Rhodospirillales:capture_phylum=p__Proteobacteria:capture_species=s__Phaeospirillum sp903853455:heptad=MCP-38H])0.934:0.0245648[&&NHX:Sample_counter=rhizpot1--1||rhizpot3--1:Type_counter=capture--2:capture_class_counter=c__Alphaproteobacteria--2:capture_domain_counter=d__Bacteria--2:capture_family_counter=f__Magnetospirillaceae--2:capture_genus_counter=g__Phaeospirillum--2:capture_order_counter=o__Rhodospirillales--2:capture_phylum_counter=p__Proteobacteria--2:capture_species_counter=s__Phaeospirillum sp903853455--2:gtdb_class_counter=:gtdb_domain_counter=:gtdb_family_counter=:gtdb_genus_counter=:gtdb_order_counter=:gtdb_phylum_counter=:gtdb_species_counter=:heptad_counter=MCP-38H--2:lbd_counter=:name=N107509:ref_name_counter=])0.816:0.0147857[&&NHX:Sample_counter=rhizpot1--2||rhizpot3--1:Type_counter=capture--3:capture_class_counter=c__Alphaproteobacteria--3:capture_domain_counter=d__Bacteria--3:capture_family_counter=f__Magnetospirillaceae--3:capture_genus_counter=g__Phaeospirillum--3:capture_order_counter=o__Rhodospirillales--3:capture_phylum_counter=p__Proteobacteria--3:capture_species_counter=s__Phaeospirillum sp903853455--3:gtdb_class_counter=:gtdb_domain_counter=:gtdb_family_counter=:gtdb_genus_counter=:gtdb_order_counter=:gtdb_phylum_counter=:gtdb_species_counter=:heptad_counter=MCP-38H--3:lbd_counter=:name=N107510:ref_name_counter=])0.51:0.0418939[&&NHX:Sample_counter=rhizpot1--2||rhizpot3--2:Type_counter=capture--4:capture_class_counter=c__Alphaproteobacteria--3||c__Gammaproteobacteria--1:capture_domain_counter=d__Bacteria--4:capture_family_counter=f__Chitinimonadaceae--1||f__Magnetospirillaceae--3:capture_genus_counter=g__JAFAKZ01--1||g__Phaeospirillum--3:capture_order_counter=o__Burkholderiales--1||o__Rhodospirillales--3:capture_phylum_counter=p__Proteobacteria--4:capture_species_counter=s__JAFAKZ01 sp019234745--1||s__Phaeospirillum sp903853455--3:gtdb_class_counter=:gtdb_domain_counter=:gtdb_family_counter=:gtdb_genus_counter=:gtdb_order_counter=:gtdb_phylum_counter=:gtdb_species_counter=:heptad_counter=MCP-38H--4:lbd_counter=:name=N107511:ref_name_counter=],2d62fbab-e951-420b-b41b-b04ac72e33a2_3@MCPsignal.244.380:1e-08[&&NHX:Sample=rhizpot1:Type=capture:capture_class=c__Gammaproteobacteria:capture_domain=d__Bacteria:capture_family=f__Burkholderiaceae:capture_genus=g__Achromobacter_A:capture_order=o__Burkholderiales:capture_phylum=p__Proteobacteria:capture_species=s__Achromobacter_A sp016462365:heptad=MCP-38H])0.281:0.0248769[&&NHX:Sample_counter=rhizpot1--3||rhizpot3--2:Type_counter=capture--5:capture_class_counter=c__Alphaproteobacteria--3||c__Gammaproteobacteria--2:capture_domain_counter=d__Bacteria--5:capture_family_counter=f__Burkholderiaceae--1||f__Chitinimonadaceae--1||f__Magnetospirillaceae--3:capture_genus_counter=g__Achromobacter_A--1||g__JAFAKZ01--1||g__Phaeospirillum--3:capture_order_counter=o__Burkholderiales--2||o__Rhodospirillales--3:capture_phylum_counter=p__Proteobacteria--5:capture_species_counter=s__Achromobacter_A sp016462365--1||s__JAFAKZ01 sp019234745--1||s__Phaeospirillum sp903853455--3:gtdb_class_counter=:gtdb_domain_counter=:gtdb_family_counter=:gtdb_genus_counter=:gtdb_order_counter=:gtdb_phylum_counter=:gtdb_species_counter=:heptad_counter=MCP-38H--5:lbd_counter=:name=N107513:ref_name_counter=])0:5e-09[&&NHX:Sample_counter=rhizpot1--3||rhizpot3--4||rhiztom3--1:Type_counter=capture--8:besthit_avg=75.8:besthit_max=75.8:besthit_min=75.8:besthit_std=0:besthit_sum=75.8:bitscore_avg=183.0:bitscore_max=183.0:bitscore_min=183.0:bitscore_std=0:bitscore_sum=183.0:capture_class_counter=c__Alphaproteobacteria--5||c__Gammaproteobacteria--2||c__Vicinamibacteria--1:capture_domain_counter=d__Bacteria--8:capture_family_counter=f__Azospirillaceae--2||f__Burkholderiaceae--1||f__Chitinimonadaceae--1||f__Magnetospirillaceae--3||f__Vicinamibacteraceae--1:capture_genus_counter=g__Achromobacter_A--1||g__JAFAKZ01--1||g__Luteitalea--1||g__Niveispirillum--2||g__Phaeospirillum--3:capture_order_counter=o__Azospirillales--2||o__Burkholderiales--2||o__Rhodospirillales--3||o__Vicinamibacterales--1:capture_phylum_counter=p__Acidobacteriota--1||p__Proteobacteria--7:capture_species_counter=s__Achromobacter_A sp016462365--1||s__JAFAKZ01 sp019234745--1||s__Luteitalea sp001464065--1||s__Niveispirillum cyanobacteriorum--2||s__Phaeospirillum sp903853455--3:evalue_avg=7.91e-58:evalue_max=7.91e-58:evalue_min=7.91e-58:evalue_std=0:evalue_sum=7.91e-58:gapopen_avg=0.0:gapopen_max=0.0:gapopen_min=0.0:gapopen_std=0:gapopen_sum=0.0:gtdb_class_counter=:gtdb_domain_counter=:gtdb_family_counter=:gtdb_genus_counter=:gtdb_order_counter=:gtdb_phylum_counter=:gtdb_species_counter=:heptad_counter=MCP-38H--8:lbd_counter=:length_avg=157.0:length_max=157.0:length_min=157.0:length_std=0:length_sum=157.0:mismatch_avg=38.0:mismatch_max=38.0:mismatch_min=38.0:mismatch_std=0:mismatch_sum=38.0:name=N107514:qcovhsp_avg=100.0:qcovhsp_max=100.0:qcovhsp_min=100.0:qcovhsp_std=0:qcovhsp_sum=100.0:qend_avg=157.0:qend_max=157.0:qend_min=157.0:qend_std=0:qend_sum=157.0:qstart_avg=1.0:qstart_max=1.0:qstart_min=1.0:qstart_std=0:qstart_sum=1.0:ref_name_counter=RS_GCF_000936425.1_protein.faa_NZ_AVFK01000030.1_97@PF00015_full_PFAM.340.637--1:scovhsp_avg=52.9:scovhsp_max=52.9:scovhsp_min=52.9:scovhsp_std=0:scovhsp_sum=52.9:send_avg=265.0:send_max=265.0:send_min=265.0:send_std=0:send_sum=265.0:sstart_avg=109.0:sstart_max=109.0:sstart_min=109.0:sstart_std=0:sstart_sum=109.0])0.814:0.00840906[&&NHX:Sample_counter=rhizpot1--5||rhizpot2--2||rhizpot3--4||rhiztom3--1:Type_counter=capture--12:besthit_avg=75.8:besthit_max=75.8:besthit_min=75.8:besthit_std=0:besthit_sum=75.8:bitscore_avg=183.0:bitscore_max=183.0:bitscore_min=183.0:bitscore_std=0:bitscore_sum=183.0:capture_class_counter=c__Alphaproteobacteria--6||c__Gammaproteobacteria--4||c__Spirochaetia--1||c__Vicinamibacteria--1:capture_domain_counter=d__Bacteria--12:capture_family_counter=f__Azospirillaceae--2||f__Burkholderiaceae--2||f__Chitinimonadaceae--1||f__Magnetospirillaceae--3||f__Pseudomonadaceae--1||f__UBA12059--1||f__Vicinamibacteraceae--1||f__Xanthobacteraceae--1:capture_genus_counter=g__Achromobacter_A--2||g__Bradyrhizobium--1||g__JAFAKZ01--1||g__JAFGNN01--1||g__Luteitalea--1||g__Niveispirillum--2||g__Phaeospirillum--3||g__Pseudomonas_E--1:capture_order_counter=o__Azospirillales--2||o__Burkholderiales--3||o__Pseudomonadales--1||o__Rhizobiales--1||o__Rhodospirillales--3||o__Treponematales--1||o__Vicinamibacterales--1:capture_phylum_counter=p__Acidobacteriota--1||p__Proteobacteria--10||p__Spirochaetota--1:capture_species_counter=s__Achromobacter_A sp016462365--2||s__Bradyrhizobium manausense_C--1||s__JAFAKZ01 sp019234745--1||s__JAFGNN01 sp018262985--1||s__Luteitalea sp001464065--1||s__Niveispirillum cyanobacteriorum--2||s__Phaeospirillum sp903853455--3||s__Pseudomonas_E putida_N--1:evalue_avg=7.91e-58:evalue_max=7.91e-58:evalue_min=7.91e-58:evalue_std=0:evalue_sum=7.91e-58:gapopen_avg=0.0:gapopen_max=0.0:gapopen_min=0.0:gapopen_std=0:gapopen_sum=0.0:gtdb_class_counter=:gtdb_domain_counter=:gtdb_family_counter=:gtdb_genus_counter=:gtdb_order_counter=:gtdb_phylum_counter=:gtdb_species_counter=:heptad_counter=MCP-38H--12:lbd_counter=:length_avg=157.0:length_max=157.0:length_min=157.0:length_std=0:length_sum=157.0:mismatch_avg=38.0:mismatch_max=38.0:mismatch_min=38.0:mismatch_std=0:mismatch_sum=38.0:name=N107515:qcovhsp_avg=100.0:qcovhsp_max=100.0:qcovhsp_min=100.0:qcovhsp_std=0:qcovhsp_sum=100.0:qend_avg=157.0:qend_max=157.0:qend_min=157.0:qend_std=0:qend_sum=157.0:qstart_avg=1.0:qstart_max=1.0:qstart_min=1.0:qstart_std=0:qstart_sum=1.0:ref_name_counter=RS_GCF_000936425.1_protein.faa_NZ_AVFK01000030.1_97@PF00015_full_PFAM.340.637--1:scovhsp_avg=52.9:scovhsp_max=52.9:scovhsp_min=52.9:scovhsp_std=0:scovhsp_sum=52.9:send_avg=265.0:send_max=265.0:send_min=265.0:send_std=0:send_sum=265.0:sstart_avg=109.0:sstart_max=109.0:sstart_min=109.0:sstart_std=0:sstart_sum=109.0])0:5e-09[&&NHX:Sample_counter=rhizpot1--9||rhizpot2--2||rhizpot3--5||rhiztom2--1||rhiztom3--1:Type_counter=capture--18:besthit_avg=74.6:besthit_max=75.8:besthit_min=73.4:besthit_std=1.697056274847708:besthit_sum=149.2:bitscore_avg=177.0:bitscore_max=183.0:bitscore_min=171.0:bitscore_std=8.48528137423857:bitscore_sum=354.0:capture_class_counter=c__Alphaproteobacteria--7||c__Gammaproteobacteria--4||c__Magnetococcia--4||c__Spirochaetia--1||c__Vicinamibacteria--2:capture_domain_counter=d__Bacteria--18:capture_family_counter=f__Azospirillaceae--2||f__Burkholderiaceae--2||f__Chitinimonadaceae--1||f__JADGAQ01--1||f__Magnetaquicoccaceae--3||f__Magnetospirillaceae--4||f__Pseudomonadaceae--1||f__UBA12059--1||f__Vicinamibacteraceae--2||f__Xanthobacteraceae--1:capture_genus_counter=g__Achromobacter_A--2||g__Bradyrhizobium--1||g__JAANAU01--3||g__JADGAQ01--1||g__JAFAKZ01--1||g__JAFGNN01--1||g__Luteitalea--2||g__Niveispirillum--2||g__Phaeospirillum--4||g__Pseudomonas_E--1:capture_order_counter=o__Azospirillales--2||o__Burkholderiales--3||o__Magnetococcales--4||o__Pseudomonadales--1||o__Rhizobiales--1||o__Rhodospirillales--4||o__Treponematales--1||o__Vicinamibacterales--2:capture_phylum_counter=p__Acidobacteriota--2||p__Proteobacteria--15||p__Spirochaetota--1:capture_species_counter=s__Achromobacter_A sp016462365--2||s__Bradyrhizobium manausense_C--1||s__JAANAU01 sp015231775--3||s__JADGAQ01 sp015231925--1||s__JAFAKZ01 sp019234745--1||s__JAFGNN01 sp018262985--1||s__Luteitalea sp001464065--2||s__Niveispirillum cyanobacteriorum--2||s__Phaeospirillum sp903853455--4||s__Pseudomonas_E putida_N--1:evalue_avg=6.2503955e-54:evalue_max=1.25e-53:evalue_min=7.91e-58:evalue_std=8.838275443367925e-54:evalue_sum=1.2500791e-53:gapopen_avg=0.0:gapopen_max=0.0:gapopen_min=0.0:gapopen_std=0.0:gapopen_sum=0.0:gtdb_class_counter=:gtdb_domain_counter=:gtdb_family_counter=:gtdb_genus_counter=:gtdb_order_counter=:gtdb_phylum_counter=:gtdb_species_counter=:heptad_counter=MCP-38H--18:lbd_counter=:length_avg=150.0:length_max=157.0:length_min=143.0:length_std=9.899494936611665:length_sum=300.0:mismatch_avg=38.0:mismatch_max=38.0:mismatch_min=38.0:mismatch_std=0.0:mismatch_sum=76.0:name=N107516:qcovhsp_avg=100.0:qcovhsp_max=100.0:qcovhsp_min=100.0:qcovhsp_std=0.0:qcovhsp_sum=200.0:qend_avg=150.0:qend_max=157.0:qend_min=143.0:qend_std=9.899494936611665:qend_sum=300.0:qstart_avg=1.0:qstart_max=1.0:qstart_min=1.0:qstart_std=0.0:qstart_sum=2.0:ref_name_counter=RS_GCF_000936425.1_protein.faa_NZ_AVFK01000030.1_97@PF00015_full_PFAM.340.637--1||RS_GCF_008843145.1_protein.faa_NZ_CP030265.1_2756@PF00015_full_PFAM.354.631--1:scovhsp_avg=52.25:scovhsp_max=52.9:scovhsp_min=51.6:scovhsp_std=0.9192388155425097:scovhsp_sum=104.5:send_avg=259.5:send_max=265.0:send_min=254.0:send_std=7.7781745930520225:send_sum=519.0:sstart_avg=110.5:sstart_max=112.0:sstart_min=109.0:sstart_std=2.1213203435596424:sstart_sum=221.0])0.89:0.0225688[&&NHX:Sample_counter=rhizpot1--17||rhizpot2--3||rhizpot3--6||rhiztom2--1||rhiztom3--1:Type_counter=capture--28:besthit_avg=73.2:besthit_max=75.8:besthit_min=70.4:besthit_std=2.7055498516937324:besthit_sum=219.60000000000002:bitscore_avg=167.66666666666666:bitscore_max=183.0:bitscore_min=149.0:bitscore_std=17.243356208503418:bitscore_sum=503.0:capture_class_counter=c__Alphaproteobacteria--16||c__Gammaproteobacteria--4||c__Magnetococcia--4||c__Planctomycetia--1||c__Spirochaetia--1||c__Vicinamibacteria--2:capture_domain_counter=d__Bacteria--28:capture_family_counter=f__Azospirillaceae--4||f__Beijerinckiaceae--2||f__Burkholderiaceae--2||f__Chitinimonadaceae--1||f__JADGAQ01--1||f__Magnetaquicoccaceae--3||f__Magnetospirillaceae--4||f__Pseudomonadaceae--1||f__UBA12059--1||f__UBA1268--1||f__Vicinamibacteraceae--2||f__Xanthobacteraceae--6:capture_genus_counter=g__Achromobacter_A--2||g__Azospirillum--2||g__BOG-931--1||g__Bradyrhizobium--4||g__JAANAU01--3||g__JADGAQ01--1||g__JAFAKZ01--1||g__JAFGNN01--1||g__Luteitalea--2||g__Methylobacterium--2||g__Niveispirillum--2||g__Phaeospirillum--4||g__Pseudomonas_E--1||g__QWPN01--1||g__Rhodopseudomonas--1:capture_order_counter=o__Azospirillales--4||o__Burkholderiales--3||o__Magnetococcales--4||o__Pirellulales--1||o__Pseudomonadales--1||o__Rhizobiales--8||o__Rhodospirillales--4||o__Treponematales--1||o__Vicinamibacterales--2:capture_phylum_counter=p__Acidobacteriota--2||p__Planctomycetota--1||p__Proteobacteria--24||p__Spirochaetota--1:capture_species_counter=s__Achromobacter_A sp016462365--2||s__Azospirillum oleiclasticum--2||s__BOG-931 sp003164375--1||s__Bradyrhizobium manausense_C--2||s__Bradyrhizobium nanningense--1||s__Bradyrhizobium sp000617845--1||s__JAANAU01 sp015231775--3||s__JADGAQ01 sp015231925--1||s__JAFAKZ01 sp019234745--1||s__JAFGNN01 sp018262985--1||s__Luteitalea sp001464065--2||s__Methylobacterium sp900112625--2||s__Niveispirillum cyanobacteriorum--2||s__Phaeospirillum sp903853455--4||s__Pseudomonas_E putida_N--1||s__QWPN01 sp005789975--1||s__Rhodopseudomonas sp010907035--1:evalue_avg=2.823333337500264e-45:evalue_max=8.47e-45:evalue_min=7.91e-58:evalue_std=4.8901567764274625e-45:evalue_sum=8.470000012500792e-45:gapopen_avg=0.6666666666666666:gapopen_max=2.0:gapopen_min=0.0:gapopen_std=1.1547005383792517:gapopen_sum=2.0:gtdb_class_counter=:gtdb_domain_counter=:gtdb_family_counter=:gtdb_genus_counter=:gtdb_order_counter=:gtdb_phylum_counter=:gtdb_species_counter=:heptad_counter=MCP-38H--28:lbd_counter=:length_avg=147.33333333333334:length_max=157.0:length_min=142.0:length_std=8.386497083606082:length_sum=442.0:mismatch_avg=37.333333333333336:mismatch_max=38.0:mismatch_min=36.0:mismatch_std=1.1547005383792517:mismatch_sum=112.0:name=N107517:qcovhsp_avg=99.76666666666667:qcovhsp_max=100.0:qcovhsp_min=99.3:qcovhsp_std=0.40414518843273967:qcovhsp_sum=299.3:qend_avg=146.66666666666666:qend_max=157.0:qend_min=140.0:qend_std=9.073771725877465:qend_sum=440.0:qstart_avg=1.3333333333333333:qstart_max=2.0:qstart_min=1.0:qstart_std=0.5773502691896257:qstart_sum=4.0:ref_name_counter=RS_GCF_000936425.1_protein.faa_NZ_AVFK01000030.1_97@PF00015_full_PFAM.340.637--1||RS_GCF_008843145.1_protein.faa_NZ_CP030265.1_2756@PF00015_full_PFAM.354.631--2:scovhsp_avg=51.56666666666667:scovhsp_max=52.9:scovhsp_min=50.2:scovhsp_std=1.3503086067019374:scovhsp_sum=154.70000000000002:send_avg=257.0:send_max=265.0:send_min=252.0:send_std=7.0:send_sum=771.0:sstart_avg=111.66666666666667:sstart_max=114.0:sstart_min=109.0:sstart_std=2.5166114784235836:sstart_sum=335.0],((b02405d3-5c0d-4dc8-b51b-19f1ae843e17_2@MCPsignal.936.1082:5e-09[&&NHX:Sample=rhizpot1:Type=capture:capture_class=c__Desulfuromonadia:capture_domain=d__Bacteria:capture_family=f__Pseudopelobacteraceae:capture_genus=g__JACRCG01:capture_order=o__Geobacterales:capture_phylum=p__Desulfobacterota:capture_species=s__JACRCG01 sp009684515:heptad=MCP-38H],(ae3a4451-47ab-4c66-a591-233fb720e29f_3@MCPsignal.195.330:0.00596885[&&NHX:Sample=rhizpot1:Type=capture:capture_class=c__Desulfuromonadia:capture_domain=d__Bacteria:capture_family=f__Pseudopelobacteraceae:capture_genus=g__JACRCG01:capture_order=o__Geobacterales:capture_phylum=p__Desulfobacterota:capture_species=s__JACRCG01 sp009684515:heptad=MCP-38H],dcc01822-43a3-4a76-b092-040b05f8ccf8_6@MCPsignal.382.487:0.0227871[&&NHX:Sample=rhizpot3:Type=capture:capture_class=c__Alphaproteobacteria:capture_domain=d__Bacteria:capture_family=f__Methyloligellaceae:capture_genus=g__Methyloceanibacter:capture_order=o__Rhizobiales:capture_phylum=p__Proteobacteria:capture_species=s__Methyloceanibacter methanicus:heptad=MCP-38H])0:5e-09[&&NHX:Sample_counter=rhizpot1--1||rhizpot3--1:Type_counter=capture--2:capture_class_counter=c__Alphaproteobacteria--1||c__Desulfuromonadia--1:capture_domain_counter=d__Bacteria--2:capture_family_counter=f__Methyloligellaceae--1||f__Pseudopelobacteraceae--1:capture_genus_counter=g__JACRCG01--1||g__Methyloceanibacter--1:capture_order_counter=o__Geobacterales--1||o__Rhizobiales--1:capture_phylum_counter=p__Desulfobacterota--1||p__Proteobacteria--1:capture_species_counter=s__JACRCG01 sp009684515--1||s__Methyloceanibacter methanicus--1:gtdb_class_counter=:gtdb_domain_counter=:gtdb_family_counter=:gtdb_genus_counter=:gtdb_order_counter=:gtdb_phylum_counter=:gtdb_species_counter=:heptad_counter=MCP-38H--2:lbd_counter=:name=N107521:ref_name_counter=])0.996:0.0371512[&&NHX:Sample_counter=rhizpot1--2||rhizpot3--1:Type_counter=capture--3:capture_class_counter=c__Alphaproteobacteria--1||c__Desulfuromonadia--2:capture_domain_counter=d__Bacteria--3:capture_family_counter=f__Methyloligellaceae--1||f__Pseudopelobacteraceae--2:capture_genus_counter=g__JACRCG01--2||g__Methyloceanibacter--1:capture_order_counter=o__Geobacterales--2||o__Rhizobiales--1:capture_phylum_counter=p__Desulfobacterota--2||p__Proteobacteria--1:capture_species_counter=s__JACRCG01 sp009684515--2||s__Methyloceanibacter methanicus--1:gtdb_class_counter=:gtdb_domain_counter=:gtdb_family_counter=:gtdb_genus_counter=:gtdb_order_counter=:gtdb_phylum_counter=:gtdb_species_counter=:heptad_counter=MCP-38H--3:lbd_counter=:name=N107522:ref_name_counter=],13dd84f9-11fc-41e1-aff4-74ce34e78d45_4@MCPsignal.22.97:6e-09[&&NHX:Sample=rhizpot3:Type=capture:capture_class=c__Alphaproteobacteria:capture_domain=d__Bacteria:capture_family=f__Xanthobacteraceae:capture_genus=g__Rhodoplanes:capture_order=o__Rhizobiales:capture_phylum=p__Proteobacteria:capture_species=s__Rhodoplanes elegans:heptad=MCP-38H])0.767:0.00710454[&&NHX:Sample_counter=rhizpot1--2||rhizpot3--2:Type_counter=capture--4:capture_class_counter=c__Alphaproteobacteria--2||c__Desulfuromonadia--2:capture_domain_counter=d__Bacteria--4:capture_family_counter=f__Methyloligellaceae--1||f__Pseudopelobacteraceae--2||f__Xanthobacteraceae--1:capture_genus_counter=g__JACRCG01--2||g__Methyloceanibacter--1||g__Rhodoplanes--1:capture_order_counter=o__Geobacterales--2||o__Rhizobiales--2:capture_phylum_counter=p__Desulfobacterota--2||p__Proteobacteria--2:capture_species_counter=s__JACRCG01 sp009684515--2||s__Methyloceanibacter methanicus--1||s__Rhodoplanes elegans--1:gtdb_class_counter=:gtdb_domain_counter=:gtdb_family_counter=:gtdb_genus_counter=:gtdb_order_counter=:gtdb_phylum_counter=:gtdb_species_counter=:heptad_counter=MCP-38H--4:lbd_counter=:name=N107524:ref_name_counter=])0:0.000135013[&&NHX:Sample_counter=rhizpot1--19||rhizpot2--3||rhizpot3--8||rhiztom2--1||rhiztom3--1:Type_counter=capture--32:besthit_avg=73.2:besthit_max=75.8:besthit_min=70.4:besthit_std=2.7055498516937324:besthit_sum=219.60000000000002:bitscore_avg=167.66666666666666:bitscore_max=183.0:bitscore_min=149.0:bitscore_std=17.243356208503418:bitscore_sum=503.0:capture_class_counter=c__Alphaproteobacteria--18||c__Desulfuromonadia--2||c__Gammaproteobacteria--4||c__Magnetococcia--4||c__Planctomycetia--1||c__Spirochaetia--1||c__Vicinamibacteria--2:capture_domain_counter=d__Bacteria--32:capture_family_counter=f__Azospirillaceae--4||f__Beijerinckiaceae--2||f__Burkholderiaceae--2||f__Chitinimonadaceae--1||f__JADGAQ01--1||f__Magnetaquicoccaceae--3||f__Magnetospirillaceae--4||f__Methyloligellaceae--1||f__Pseudomonadaceae--1||f__Pseudopelobacteraceae--2||f__UBA12059--1||f__UBA1268--1||f__Vicinamibacteraceae--2||f__Xanthobacteraceae--7:capture_genus_counter=g__Achromobacter_A--2||g__Azospirillum--2||g__BOG-931--1||g__Bradyrhizobium--4||g__JAANAU01--3||g__JACRCG01--2||g__JADGAQ01--1||g__JAFAKZ01--1||g__JAFGNN01--1||g__Luteitalea--2||g__Methylobacterium--2||g__Methyloceanibacter--1||g__Niveispirillum--2||g__Phaeospirillum--4||g__Pseudomonas_E--1||g__QWPN01--1||g__Rhodoplanes--1||g__Rhodopseudomonas--1:capture_order_counter=o__Azospirillales--4||o__Burkholderiales--3||o__Geobacterales--2||o__Magnetococcales--4||o__Pirellulales--1||o__Pseudomonadales--1||o__Rhizobiales--10||o__Rhodospirillales--4||o__Treponematales--1||o__Vicinamibacterales--2:capture_phylum_counter=p__Acidobacteriota--2||p__Desulfobacterota--2||p__Planctomycetota--1||p__Proteobacteria--26||p__Spirochaetota--1:capture_species_counter=s__Achromobacter_A sp016462365--2||s__Azospirillum oleiclasticum--2||s__BOG-931 sp003164375--1||s__Bradyrhizobium manausense_C--2||s__Bradyrhizobium nanningense--1||s__Bradyrhizobium sp000617845--1||s__JAANAU01 sp015231775--3||s__JACRCG01 sp009684515--2||s__JADGAQ01 sp015231925--1||s__JAFAKZ01 sp019234745--1||s__JAFGNN01 sp018262985--1||s__Luteitalea sp001464065--2||s__Methylobacterium sp900112625--2||s__Methyloceanibacter methanicus--1||s__Niveispirillum cyanobacteriorum--2||s__Phaeospirillum sp903853455--4||s__Pseudomonas_E putida_N--1||s__QWPN01 sp005789975--1||s__Rhodoplanes elegans--1||s__Rhodopseudomonas sp010907035--1:evalue_avg=2.823333337500264e-45:evalue_max=8.47e-45:evalue_min=7.91e-58:evalue_std=4.8901567764274625e-45:evalue_sum=8.470000012500792e-45:gapopen_avg=0.6666666666666666:gapopen_max=2.0:gapopen_min=0.0:gapopen_std=1.1547005383792517:gapopen_sum=2.0:gtdb_class_counter=:gtdb_domain_counter=:gtdb_family_counter=:gtdb_genus_counter=:gtdb_order_counter=:gtdb_phylum_counter=:gtdb_species_counter=:heptad_counter=MCP-38H--32:lbd_counter=:length_avg=147.33333333333334:length_max=157.0:length_min=142.0:length_std=8.386497083606082:length_sum=442.0:mismatch_avg=37.333333333333336:mismatch_max=38.0:mismatch_min=36.0:mismatch_std=1.1547005383792517:mismatch_sum=112.0:name=N107525:qcovhsp_avg=99.76666666666667:qcovhsp_max=100.0:qcovhsp_min=99.3:qcovhsp_std=0.40414518843273967:qcovhsp_sum=299.3:qend_avg=146.66666666666666:qend_max=157.0:qend_min=140.0:qend_std=9.073771725877465:qend_sum=440.0:qstart_avg=1.3333333333333333:qstart_max=2.0:qstart_min=1.0:qstart_std=0.5773502691896257:qstart_sum=4.0:ref_name_counter=RS_GCF_000936425.1_protein.faa_NZ_AVFK01000030.1_97@PF00015_full_PFAM.340.637--1||RS_GCF_008843145.1_protein.faa_NZ_CP030265.1_2756@PF00015_full_PFAM.354.631--2:scovhsp_avg=51.56666666666667:scovhsp_max=52.9:scovhsp_min=50.2:scovhsp_std=1.3503086067019374:scovhsp_sum=154.70000000000002:send_avg=257.0:send_max=265.0:send_min=252.0:send_std=7.0:send_sum=771.0:sstart_avg=111.66666666666667:sstart_max=114.0:sstart_min=109.0:sstart_std=2.5166114784235836:sstart_sum=335.0],(4c45791b-0a0d-56c3-b94a-4ca681f53ee3_5@MCPsignal.72.151:0.0263918[&&NHX:Sample=rhizpot3:Type=capture:capture_class=c__Alphaproteobacteria:capture_domain=d__Bacteria:capture_family=f__Dongiaceae:capture_genus=g__Dongia:capture_order=o__Dongiales:capture_phylum=p__Proteobacteria:capture_species=s__Dongia sp000620685:heptad=MCP-38H],46aa5210-5b23-4f23-8352-f5924c98deb5_3@MCPsignal.148.227:0.0118309[&&NHX:Sample=rhizpot3:Type=capture:capture_class=c__Gammaproteobacteria:capture_domain=d__Bacteria:capture_family=f__Pseudomonadaceae:capture_genus=g__Pseudomonas_E:capture_order=o__Pseudomonadales:capture_phylum=p__Proteobacteria:capture_species=s__Pseudomonas_E sp004136015:heptad=MCP-38H])0.791:0.0128345[&&NHX:Sample_counter=rhizpot3--2:Type_counter=capture--2:capture_class_counter=c__Alphaproteobacteria--1||c__Gammaproteobacteria--1:capture_domain_counter=d__Bacteria--2:capture_family_counter=f__Dongiaceae--1||f__Pseudomonadaceae--1:capture_genus_counter=g__Dongia--1||g__Pseudomonas_E--1:capture_order_counter=o__Dongiales--1||o__Pseudomonadales--1:capture_phylum_counter=p__Proteobacteria--2:capture_species_counter=s__Dongia sp000620685--1||s__Pseudomonas_E sp004136015--1:gtdb_class_counter=:gtdb_domain_counter=:gtdb_family_counter=:gtdb_genus_counter=:gtdb_order_counter=:gtdb_phylum_counter=:gtdb_species_counter=:heptad_counter=MCP-38H--2:lbd_counter=:name=N107528:ref_name_counter=])0.61:0.0196929[&&NHX:Sample_counter=rhizpot1--19||rhizpot2--3||rhizpot3--10||rhiztom2--1||rhiztom3--1:Type_counter=capture--34:besthit_avg=73.2:besthit_max=75.8:besthit_min=70.4:besthit_std=2.7055498516937324:besthit_sum=219.60000000000002:bitscore_avg=167.66666666666666:bitscore_max=183.0:bitscore_min=149.0:bitscore_std=17.243356208503418:bitscore_sum=503.0:capture_class_counter=c__Alphaproteobacteria--19||c__Desulfuromonadia--2||c__Gammaproteobacteria--5||c__Magnetococcia--4||c__Planctomycetia--1||c__Spirochaetia--1||c__Vicinamibacteria--2:capture_domain_counter=d__Bacteria--34:capture_family_counter=f__Azospirillaceae--4||f__Beijerinckiaceae--2||f__Burkholderiaceae--2||f__Chitinimonadaceae--1||f__Dongiaceae--1||f__JADGAQ01--1||f__Magnetaquicoccaceae--3||f__Magnetospirillaceae--4||f__Methyloligellaceae--1||f__Pseudomonadaceae--2||f__Pseudopelobacteraceae--2||f__UBA12059--1||f__UBA1268--1||f__Vicinamibacteraceae--2||f__Xanthobacteraceae--7:capture_genus_counter=g__Achromobacter_A--2||g__Azospirillum--2||g__BOG-931--1||g__Bradyrhizobium--4||g__Dongia--1||g__JAANAU01--3||g__JACRCG01--2||g__JADGAQ01--1||g__JAFAKZ01--1||g__JAFGNN01--1||g__Luteitalea--2||g__Methylobacterium--2||g__Methyloceanibacter--1||g__Niveispirillum--2||g__Phaeospirillum--4||g__Pseudomonas_E--2||g__QWPN01--1||g__Rhodoplanes--1||g__Rhodopseudomonas--1:capture_order_counter=o__Azospirillales--4||o__Burkholderiales--3||o__Dongiales--1||o__Geobacterales--2||o__Magnetococcales--4||o__Pirellulales--1||o__Pseudomonadales--2||o__Rhizobiales--10||o__Rhodospirillales--4||o__Treponematales--1||o__Vicinamibacterales--2:capture_phylum_counter=p__Acidobacteriota--2||p__Desulfobacterota--2||p__Planctomycetota--1||p__Proteobacteria--28||p__Spirochaetota--1:capture_species_counter=s__Achromobacter_A sp016462365--2||s__Azospirillum oleiclasticum--2||s__BOG-931 sp003164375--1||s__Bradyrhizobium manausense_C--2||s__Bradyrhizobium nanningense--1||s__Bradyrhizobium sp000617845--1||s__Dongia sp000620685--1||s__JAANAU01 sp015231775--3||s__JACRCG01 sp009684515--2||s__JADGAQ01 sp015231925--1||s__JAFAKZ01 sp019234745--1||s__JAFGNN01 sp018262985--1||s__Luteitalea sp001464065--2||s__Methylobacterium sp900112625--2||s__Methyloceanibacter methanicus--1||s__Niveispirillum cyanobacteriorum--2||s__Phaeospirillum sp903853455--4||s__Pseudomonas_E putida_N--1||s__Pseudomonas_E sp004136015--1||s__QWPN01 sp005789975--1||s__Rhodoplanes elegans--1||s__Rhodopseudomonas sp010907035--1:evalue_avg=2.823333337500264e-45:evalue_max=8.47e-45:evalue_min=7.91e-58:evalue_std=4.8901567764274625e-45:evalue_sum=8.470000012500792e-45:gapopen_avg=0.6666666666666666:gapopen_max=2.0:gapopen_min=0.0:gapopen_std=1.1547005383792517:gapopen_sum=2.0:gtdb_class_counter=:gtdb_domain_counter=:gtdb_family_counter=:gtdb_genus_counter=:gtdb_order_counter=:gtdb_phylum_counter=:gtdb_species_counter=:heptad_counter=MCP-38H--34:lbd_counter=:length_avg=147.33333333333334:length_max=157.0:length_min=142.0:length_std=8.386497083606082:length_sum=442.0:mismatch_avg=37.333333333333336:mismatch_max=38.0:mismatch_min=36.0:mismatch_std=1.1547005383792517:mismatch_sum=112.0:name=N107529:qcovhsp_avg=99.76666666666667:qcovhsp_max=100.0:qcovhsp_min=99.3:qcovhsp_std=0.40414518843273967:qcovhsp_sum=299.3:qend_avg=146.66666666666666:qend_max=157.0:qend_min=140.0:qend_std=9.073771725877465:qend_sum=440.0:qstart_avg=1.3333333333333333:qstart_max=2.0:qstart_min=1.0:qstart_std=0.5773502691896257:qstart_sum=4.0:ref_name_counter=RS_GCF_000936425.1_protein.faa_NZ_AVFK01000030.1_97@PF00015_full_PFAM.340.637--1||RS_GCF_008843145.1_protein.faa_NZ_CP030265.1_2756@PF00015_full_PFAM.354.631--2:scovhsp_avg=51.56666666666667:scovhsp_max=52.9:scovhsp_min=50.2:scovhsp_std=1.3503086067019374:scovhsp_sum=154.70000000000002:send_avg=257.0:send_max=265.0:send_min=252.0:send_std=7.0:send_sum=771.0:sstart_avg=111.66666666666667:sstart_max=114.0:sstart_min=109.0:sstart_std=2.5166114784235836:sstart_sum=335.0],fe165f52-5c61-483f-961e-32778519f38c_2@MCPsignal.340.407:0.0205274[&&NHX:Sample=rhizpot2:Type=capture:capture_class=c__Gammaproteobacteria:capture_domain=d__Bacteria:capture_family=f__Burkholderiaceae:capture_genus=g__Achromobacter_A:capture_order=o__Burkholderiales:capture_phylum=p__Proteobacteria:capture_species=s__Achromobacter_A sp016462365:heptad=MCP-38H])0:1.8e-08[&&NHX:Sample_counter=rhizpot1--19||rhizpot2--4||rhizpot3--10||rhiztom2--1||rhiztom3--1:Type_counter=capture--35:besthit_avg=73.2:besthit_max=75.8:besthit_min=70.4:besthit_std=2.7055498516937324:besthit_sum=219.60000000000002:bitscore_avg=167.66666666666666:bitscore_max=183.0:bitscore_min=149.0:bitscore_std=17.243356208503418:bitscore_sum=503.0:capture_class_counter=c__Alphaproteobacteria--19||c__Desulfuromonadia--2||c__Gammaproteobacteria--6||c__Magnetococcia--4||c__Planctomycetia--1||c__Spirochaetia--1||c__Vicinamibacteria--2:capture_domain_counter=d__Bacteria--35:capture_family_counter=f__Azospirillaceae--4||f__Beijerinckiaceae--2||f__Burkholderiaceae--3||f__Chitinimonadaceae--1||f__Dongiaceae--1||f__JADGAQ01--1||f__Magnetaquicoccaceae--3||f__Magnetospirillaceae--4||f__Methyloligellaceae--1||f__Pseudomonadaceae--2||f__Pseudopelobacteraceae--2||f__UBA12059--1||f__UBA1268--1||f__Vicinamibacteraceae--2||f__Xanthobacteraceae--7:capture_genus_counter=g__Achromobacter_A--3||g__Azospirillum--2||g__BOG-931--1||g__Bradyrhizobium--4||g__Dongia--1||g__JAANAU01--3||g__JACRCG01--2||g__JADGAQ01--1||g__JAFAKZ01--1||g__JAFGNN01--1||g__Luteitalea--2||g__Methylobacterium--2||g__Methyloceanibacter--1||g__Niveispirillum--2||g__Phaeospirillum--4||g__Pseudomonas_E--2||g__QWPN01--1||g__Rhodoplanes--1||g__Rhodopseudomonas--1:capture_order_counter=o__Azospirillales--4||o__Burkholderiales--4||o__Dongiales--1||o__Geobacterales--2||o__Magnetococcales--4||o__Pirellulales--1||o__Pseudomonadales--2||o__Rhizobiales--10||o__Rhodospirillales--4||o__Treponematales--1||o__Vicinamibacterales--2:capture_phylum_counter=p__Acidobacteriota--2||p__Desulfobacterota--2||p__Planctomycetota--1||p__Proteobacteria--29||p__Spirochaetota--1:capture_species_counter=s__Achromobacter_A sp016462365--3||s__Azospirillum oleiclasticum--2||s__BOG-931 sp003164375--1||s__Bradyrhizobium manausense_C--2||s__Bradyrhizobium nanningense--1||s__Bradyrhizobium sp000617845--1||s__Dongia sp000620685--1||s__JAANAU01 sp015231775--3||s__JACRCG01 sp009684515--2||s__JADGAQ01 sp015231925--1||s__JAFAKZ01 sp019234745--1||s__JAFGNN01 sp018262985--1||s__Luteitalea sp001464065--2||s__Methylobacterium sp900112625--2||s__Methyloceanibacter methanicus--1||s__Niveispirillum cyanobacteriorum--2||s__Phaeospirillum sp903853455--4||s__Pseudomonas_E putida_N--1||s__Pseudomonas_E sp004136015--1||s__QWPN01 sp005789975--1||s__Rhodoplanes elegans--1||s__Rhodopseudomonas sp010907035--1:evalue_avg=2.823333337500264e-45:evalue_max=8.47e-45:evalue_min=7.91e-58:evalue_std=4.8901567764274625e-45:evalue_sum=8.470000012500792e-45:gapopen_avg=0.6666666666666666:gapopen_max=2.0:gapopen_min=0.0:gapopen_std=1.1547005383792517:gapopen_sum=2.0:gtdb_class_counter=:gtdb_domain_counter=:gtdb_family_counter=:gtdb_genus_counter=:gtdb_order_counter=:gtdb_phylum_counter=:gtdb_species_counter=:heptad_counter=MCP-38H--35:lbd_counter=:length_avg=147.33333333333334:length_max=157.0:length_min=142.0:length_std=8.386497083606082:length_sum=442.0:mismatch_avg=37.333333333333336:mismatch_max=38.0:mismatch_min=36.0:mismatch_std=1.1547005383792517:mismatch_sum=112.0:name=N107531:qcovhsp_avg=99.76666666666667:qcovhsp_max=100.0:qcovhsp_min=99.3:qcovhsp_std=0.40414518843273967:qcovhsp_sum=299.3:qend_avg=146.66666666666666:qend_max=157.0:qend_min=140.0:qend_std=9.073771725877465:qend_sum=440.0:qstart_avg=1.3333333333333333:qstart_max=2.0:qstart_min=1.0:qstart_std=0.5773502691896257:qstart_sum=4.0:ref_name_counter=RS_GCF_000936425.1_protein.faa_NZ_AVFK01000030.1_97@PF00015_full_PFAM.340.637--1||RS_GCF_008843145.1_protein.faa_NZ_CP030265.1_2756@PF00015_full_PFAM.354.631--2:scovhsp_avg=51.56666666666667:scovhsp_max=52.9:scovhsp_min=50.2:scovhsp_std=1.3503086067019374:scovhsp_sum=154.70000000000002:send_avg=257.0:send_max=265.0:send_min=252.0:send_std=7.0:send_sum=771.0:sstart_avg=111.66666666666667:sstart_max=114.0:sstart_min=109.0:sstart_std=2.5166114784235836:sstart_sum=335.0],(((e50f9b40-cf31-4e8c-8408-d61675c7f74b_2@MCPsignal.29.168:0.0116457[&&NHX:Sample=rhizpot1:Type=capture:capture_class=c__Alphaproteobacteria:capture_domain=d__Bacteria:capture_family=f__Magnetospirillaceae:capture_genus=g__CAIULK01:capture_order=o__Rhodospirillales:capture_phylum=p__Proteobacteria:capture_species=s__CAIULK01 sp903899885:heptad=MCP-38H],(e4ab1736-d458-470b-8665-975f71a033e7_5@MCPsignal.86.223:5e-09[&&NHX:Sample=rhizpot1:Type=capture:capture_class=c__Alphaproteobacteria:capture_domain=d__Bacteria:capture_family=f__Magnetospirillaceae:capture_genus=g__CAIULK01:capture_order=o__Rhodospirillales:capture_phylum=p__Proteobacteria:capture_species=s__CAIULK01 sp903899885:heptad=MCP-38H],(9c2b7dcd-4977-4541-8f73-b75c2a85ecc7_1@MCPsignal.364.500:0.00589758[&&NHX:Sample=rhizpot3:Type=capture:capture_class=c__Vicinamibacteria:capture_domain=d__Bacteria:capture_family=f__Vicinamibacteraceae:capture_genus=g__Luteitalea:capture_order=o__Vicinamibacterales:capture_phylum=p__Acidobacteriota:capture_species=s__Luteitalea sp001464065:heptad=MCP-38H],ac34293c-74d9-5d6c-9d3a-203993daa634_2@MCPsignal.352.487:5e-09[&&NHX:Sample=rhizpot3:Type=capture:capture_class=c__Vicinamibacteria:capture_domain=d__Bacteria:capture_family=f__Vicinamibacteraceae:capture_genus=g__Luteitalea:capture_order=o__Vicinamibacterales:capture_phylum=p__Acidobacteriota:capture_species=s__Luteitalea sp001464065:heptad=MCP-38H])0.842:0.0058998[&&NHX:Sample_counter=rhizpot3--2:Type_counter=capture--2:capture_class_counter=c__Vicinamibacteria--2:capture_domain_counter=d__Bacteria--2:capture_family_counter=f__Vicinamibacteraceae--2:capture_genus_counter=g__Luteitalea--2:capture_order_counter=o__Vicinamibacterales--2:capture_phylum_counter=p__Acidobacteriota--2:capture_species_counter=s__Luteitalea sp001464065--2:gtdb_class_counter=:gtdb_domain_counter=:gtdb_family_counter=:gtdb_genus_counter=:gtdb_order_counter=:gtdb_phylum_counter=:gtdb_species_counter=:heptad_counter=MCP-38H--2:lbd_counter=:name=N107536:ref_name_counter=])0:5e-09[&&NHX:Sample_counter=rhizpot1--1||rhizpot3--2:Type_counter=capture--3:capture_class_counter=c__Alphaproteobacteria--1||c__Vicinamibacteria--2:capture_domain_counter=d__Bacteria--3:capture_family_counter=f__Magnetospirillaceae--1||f__Vicinamibacteraceae--2:capture_genus_counter=g__CAIULK01--1||g__Luteitalea--2:capture_order_counter=o__Rhodospirillales--1||o__Vicinamibacterales--2:capture_phylum_counter=p__Acidobacteriota--2||p__Proteobacteria--1:capture_species_counter=s__CAIULK01 sp903899885--1||s__Luteitalea sp001464065--2:gtdb_class_counter=:gtdb_domain_counter=:gtdb_family_counter=:gtdb_genus_counter=:gtdb_order_counter=:gtdb_phylum_counter=:gtdb_species_counter=:heptad_counter=MCP-38H--3:lbd_counter=:name=N107537:ref_name_counter=])0:5e-09[&&NHX:Sample_counter=rhizpot1--2||rhizpot3--2:Type_counter=capture--4:capture_class_counter=c__Alphaproteobacteria--2||c__Vicinamibacteria--2:capture_domain_counter=d__Bacteria--4:capture_family_counter=f__Magnetospirillaceae--2||f__Vicinamibacteraceae--2:capture_genus_counter=g__CAIULK01--2||g__Luteitalea--2:capture_order_counter=o__Rhodospirillales--2||o__Vicinamibacterales--2:capture_phylum_counter=p__Acidobacteriota--2||p__Proteobacteria--2:capture_species_counter=s__CAIULK01 sp903899885--2||s__Luteitalea sp001464065--2:gtdb_class_counter=:gtdb_domain_counter=:gtdb_family_counter=:gtdb_genus_counter=:gtdb_order_counter=:gtdb_phylum_counter=:gtdb_species_counter=:heptad_counter=MCP-38H--4:lbd_counter=:name=N107538:ref_name_counter=],((156e1734-ed88-49e1-ad22-8754769add7e_4@MCPsignal.479.618:5e-09[&&NHX:Sample=rhizpot1:Type=capture:capture_class=c__Alphaproteobacteria:capture_domain=d__Bacteria:capture_family=f__Magnetospirillaceae:capture_genus=g__CAIULK01:capture_order=o__Rhodospirillales:capture_phylum=p__Proteobacteria:capture_species=s__CAIULK01 sp903899885:heptad=MCP-38H],(7d7d4ed4-a0e6-4258-9aec-0b8e3703db29_5@MCPsignal.240.376:0.0181288[&&NHX:Sample=rhizpot1:Type=capture:capture_class=c__Alphaproteobacteria:capture_domain=d__Bacteria:capture_family=f__Magnetospirillaceae:capture_genus=g__CAIULK01:capture_order=o__Rhodospirillales:capture_phylum=p__Proteobacteria:capture_species=s__CAIULK01 sp903899885:heptad=MCP-38H],(84ab615f-823a-43fd-8f43-8772a86fbc62_1@MCPsignal.436.574:5e-09[&&NHX:Sample=rhizpot1:Type=capture:capture_class=c__Alphaproteobacteria:capture_domain=d__Bacteria:capture_family=f__Magnetospirillaceae:capture_genus=g__CAIULK01:capture_order=o__Rhodospirillales:capture_phylum=p__Proteobacteria:capture_species=s__CAIULK01 sp903899885:heptad=MCP-38H],d71d6f17-2abf-49a2-9137-6973cd09da6e_4@MCPsignal.267.406:5e-09[&&NHX:Sample=rhizpot1:Type=capture:capture_class=c__Alphaproteobacteria:capture_domain=d__Bacteria:capture_family=f__Magnetospirillaceae:capture_genus=g__Phaeospirillum:capture_order=o__Rhodospirillales:capture_phylum=p__Proteobacteria:capture_species=s__Phaeospirillum sp903853455:heptad=MCP-38H])0:5e-09[&&NHX:Sample_counter=rhizpot1--2:Type_counter=capture--2:capture_class_counter=c__Alphaproteobacteria--2:capture_domain_counter=d__Bacteria--2:capture_family_counter=f__Magnetospirillaceae--2:capture_genus_counter=g__CAIULK01--1||g__Phaeospirillum--1:capture_order_counter=o__Rhodospirillales--2:capture_phylum_counter=p__Proteobacteria--2:capture_species_counter=s__CAIULK01 sp903899885--1||s__Phaeospirillum sp903853455--1:gtdb_class_counter=:gtdb_domain_counter=:gtdb_family_counter=:gtdb_genus_counter=:gtdb_order_counter=:gtdb_phylum_counter=:gtdb_species_counter=:heptad_counter=MCP-38H--2:lbd_counter=:name=N107543:ref_name_counter=])0:5e-09[&&NHX:Sample_counter=rhizpot1--3:Type_counter=capture--3:capture_class_counter=c__Alphaproteobacteria--3:capture_domain_counter=d__Bacteria--3:capture_family_counter=f__Magnetospirillaceae--3:capture_genus_counter=g__CAIULK01--2||g__Phaeospirillum--1:capture_order_counter=o__Rhodospirillales--3:capture_phylum_counter=p__Proteobacteria--3:capture_species_counter=s__CAIULK01 sp903899885--2||s__Phaeospirillum sp903853455--1:gtdb_class_counter=:gtdb_domain_counter=:gtdb_family_counter=:gtdb_genus_counter=:gtdb_order_counter=:gtdb_phylum_counter=:gtdb_species_counter=:heptad_counter=MCP-38H--3:lbd_counter=:name=N107544:ref_name_counter=])0.921:0.00568258[&&NHX:Sample_counter=rhizpot1--4:Type_counter=capture--4:capture_class_counter=c__Alphaproteobacteria--4:capture_domain_counter=d__Bacteria--4:capture_family_counter=f__Magnetospirillaceae--4:capture_genus_counter=g__CAIULK01--3||g__Phaeospirillum--1:capture_order_counter=o__Rhodospirillales--4:capture_phylum_counter=p__Proteobacteria--4:capture_species_counter=s__CAIULK01 sp903899885--3||s__Phaeospirillum sp903853455--1:gtdb_class_counter=:gtdb_domain_counter=:gtdb_family_counter=:gtdb_genus_counter=:gtdb_order_counter=:gtdb_phylum_counter=:gtdb_species_counter=:heptad_counter=MCP-38H--4:lbd_counter=:name=N107545:ref_name_counter=],(44e9d1d9-df6d-4916-9b31-57c0d0bab6e1_4@MCPsignal.93.233:0[&&NHX:Sample=rhizpot1:Type=capture:capture_class=c__Alphaproteobacteria:capture_domain=d__Bacteria:capture_family=f__Magnetospirillaceae:capture_genus=g__CAIULK01:capture_order=o__Rhodospirillales:capture_phylum=p__Proteobacteria:capture_species=s__CAIULK01 sp903899885:heptad=MCP-38H],ec559bc5-1778-4e6b-a65d-cc1e00e06d61_5@MCPsignal.63.203:0[&&NHX:Sample=rhizpot1:Type=capture:capture_class=c__Alphaproteobacteria:capture_domain=d__Bacteria:capture_family=f__Magnetospirillaceae:capture_genus=g__CAIULK01:capture_order=o__Rhodospirillales:capture_phylum=p__Proteobacteria:capture_species=s__CAIULK01 sp903899885:heptad=MCP-38H]):5e-09[&&NHX:Sample_counter=rhizpot1--2:Type_counter=capture--2:capture_class_counter=c__Alphaproteobacteria--2:capture_domain_counter=d__Bacteria--2:capture_family_counter=f__Magnetospirillaceae--2:capture_genus_counter=g__CAIULK01--2:capture_order_counter=o__Rhodospirillales--2:capture_phylum_counter=p__Proteobacteria--2:capture_species_counter=s__CAIULK01 sp903899885--2:gtdb_class_counter=:gtdb_domain_counter=:gtdb_family_counter=:gtdb_genus_counter=:gtdb_order_counter=:gtdb_phylum_counter=:gtdb_species_counter=:heptad_counter=MCP-38H--2:lbd_counter=:name=N107548:ref_name_counter=])0:5e-09[&&NHX:Sample_counter=rhizpot1--6:Type_counter=capture--6:capture_class_counter=c__Alphaproteobacteria--6:capture_domain_counter=d__Bacteria--6:capture_family_counter=f__Magnetospirillaceae--6:capture_genus_counter=g__CAIULK01--5||g__Phaeospirillum--1:capture_order_counter=o__Rhodospirillales--6:capture_phylum_counter=p__Proteobacteria--6:capture_species_counter=s__CAIULK01 sp903899885--5||s__Phaeospirillum sp903853455--1:gtdb_class_counter=:gtdb_domain_counter=:gtdb_family_counter=:gtdb_genus_counter=:gtdb_order_counter=:gtdb_phylum_counter=:gtdb_species_counter=:heptad_counter=MCP-38H--6:lbd_counter=:name=N107549:ref_name_counter=])0.857:0.00859765[&&NHX:Sample_counter=rhizpot1--8||rhizpot3--2:Type_counter=capture--10:capture_class_counter=c__Alphaproteobacteria--8||c__Vicinamibacteria--2:capture_domain_counter=d__Bacteria--10:capture_family_counter=f__Magnetospirillaceae--8||f__Vicinamibacteraceae--2:capture_genus_counter=g__CAIULK01--7||g__Luteitalea--2||g__Phaeospirillum--1:capture_order_counter=o__Rhodospirillales--8||o__Vicinamibacterales--2:capture_phylum_counter=p__Acidobacteriota--2||p__Proteobacteria--8:capture_species_counter=s__CAIULK01 sp903899885--7||s__Luteitalea sp001464065--2||s__Phaeospirillum sp903853455--1:gtdb_class_counter=:gtdb_domain_counter=:gtdb_family_counter=:gtdb_genus_counter=:gtdb_order_counter=:gtdb_phylum_counter=:gtdb_species_counter=:heptad_counter=MCP-38H--10:lbd_counter=:name=N107550:ref_name_counter=],(((((((((66dfc56a-7650-4b0f-8ff9-2420effc12a9_2@MCPsignal.53.211:5e-09[&&NHX:Sample=rhiztom2:Type=capture:besthit=76.6:bitscore=196.0:capture_class=c__Gammaproteobacteria:capture_domain=d__Bacteria:capture_family=f__Methylomonadaceae:capture_genus=g__Methylomonas:capture_order=o__Methylococcales:capture_phylum=p__Proteobacteria:capture_species=s__Methylomonas koyamae:evalue=6.09e-63:gapopen=0.0:heptad=MCP-38H:length=158.0:mismatch=37.0:qcovhsp=100.0:qend=158.0:qstart=1.0:ref_name=RS_GCF_000936425.1_protein.faa_NZ_AVFK01000030.1_97@PF00015_full_PFAM.340.637:scovhsp=53.2:send=269.0:sstart=112.0],(efbb5d50-eac3-4c14-801f-74c3dee8f23d_5@MCPsignal.269.406:5e-09[&&NHX:Sample=rhizpot1:Type=capture:capture_class=c__Gammaproteobacteria:capture_domain=d__Bacteria:capture_family=f__Methylomonadaceae:capture_genus=g__Methylomonas:capture_order=o__Methylococcales:capture_phylum=p__Proteobacteria:capture_species=s__Methylomonas koyamae:heptad=MCP-38H],2bf1dd95-2214-4509-9547-5f855172d410_2@MCPsignal.479.613:0.00584998[&&NHX:Sample=rhizpot3:Type=capture:capture_class=c__Gammaproteobacteria:capture_domain=d__Bacteria:capture_family=f__Methylomonadaceae:capture_genus=g__Methylomonas:capture_order=o__Methylococcales:capture_phylum=p__Proteobacteria:capture_species=s__Methylomonas koyamae:heptad=MCP-38H])0:5e-09[&&NHX:Sample_counter=rhizpot1--1||rhizpot3--1:Type_counter=capture--2:capture_class_counter=c__Gammaproteobacteria--2:capture_domain_counter=d__Bacteria--2:capture_family_counter=f__Methylomonadaceae--2:capture_genus_counter=g__Methylomonas--2:capture_order_counter=o__Methylococcales--2:capture_phylum_counter=p__Proteobacteria--2:capture_species_counter=s__Methylomonas koyamae--2:gtdb_class_counter=:gtdb_domain_counter=:gtdb_family_counter=:gtdb_genus_counter=:gtdb_order_counter=:gtdb_phylum_counter=:gtdb_species_counter=:heptad_counter=MCP-38H--2:lbd_counter=:name=N107554:ref_name_counter=])0.923:0.00469767[&&NHX:Sample_counter=rhizpot1--1||rhizpot3--1||rhiztom2--1:Type_counter=capture--3:besthit_avg=76.6:besthit_max=76.6:besthit_min=76.6:besthit_std=0:besthit_sum=76.6:bitscore_avg=196.0:bitscore_max=196.0:bitscore_min=196.0:bitscore_std=0:bitscore_sum=196.0:capture_class_counter=c__Gammaproteobacteria--3:capture_domain_counter=d__Bacteria--3:capture_family_counter=f__Methylomonadaceae--3:capture_genus_counter=g__Methylomonas--3:capture_order_counter=o__Methylococcales--3:capture_phylum_counter=p__Proteobacteria--3:capture_species_counter=s__Methylomonas koyamae--3:evalue_avg=6.09e-63:evalue_max=6.09e-63:evalue_min=6.09e-63:evalue_std=0:evalue_sum=6.09e-63:gapopen_avg=0.0:gapopen_max=0.0:gapopen_min=0.0:gapopen_std=0:gapopen_sum=0.0:gtdb_class_counter=:gtdb_domain_counter=:gtdb_family_counter=:gtdb_genus_counter=:gtdb_order_counter=:gtdb_phylum_counter=:gtdb_species_counter=:heptad_counter=MCP-38H--3:lbd_counter=:length_avg=158.0:length_max=158.0:length_min=158.0:length_std=0:length_sum=158.0:mismatch_avg=37.0:mismatch_max=37.0:mismatch_min=37.0:mismatch_std=0:mismatch_sum=37.0:name=N107555:qcovhsp_avg=100.0:qcovhsp_max=100.0:qcovhsp_min=100.0:qcovhsp_std=0:qcovhsp_sum=100.0:qend_avg=158.0:qend_max=158.0:qend_min=158.0:qend_std=0:qend_sum=158.0:qstart_avg=1.0:qstart_max=1.0:qstart_min=1.0:qstart_std=0:qstart_sum=1.0:ref_name_counter=RS_GCF_000936425.1_protein.faa_NZ_AVFK01000030.1_97@PF00015_full_PFAM.340.637--1:scovhsp_avg=53.2:scovhsp_max=53.2:scovhsp_min=53.2:scovhsp_std=0:scovhsp_sum=53.2:send_avg=269.0:send_max=269.0:send_min=269.0:send_std=0:send_sum=269.0:sstart_avg=112.0:sstart_max=112.0:sstart_min=112.0:sstart_std=0:sstart_sum=112.0],(342729c5-e228-4d48-a531-ec8db7df8b20_4@MCPsignal.514.653:0[&&NHX:Sample=rhizpot3:Type=capture:capture_class=c__Gammaproteobacteria:capture_domain=d__Bacteria:capture_family=f__Methylomonadaceae:capture_genus=g__Methylomonas:capture_order=o__Methylococcales:capture_phylum=p__Proteobacteria:capture_species=s__Methylomonas koyamae:heptad=MCP-38H],0bf3c530-74be-45cc-8847-edb2ebab1eb2_3@MCPsignal.134.273:0[&&NHX:Sample=rhiztom3:Type=capture:capture_class=c__Gammaproteobacteria:capture_domain=d__Bacteria:capture_family=f__Methylomonadaceae:capture_genus=g__Methylomonas:capture_order=o__Methylococcales:capture_phylum=p__Proteobacteria:capture_species=s__Methylomonas koyamae:heptad=MCP-38H]):5e-09[&&NHX:Sample_counter=rhizpot3--1||rhiztom3--1:Type_counter=capture--2:capture_class_counter=c__Gammaproteobacteria--2:capture_domain_counter=d__Bacteria--2:capture_family_counter=f__Methylomonadaceae--2:capture_genus_counter=g__Methylomonas--2:capture_order_counter=o__Methylococcales--2:capture_phylum_counter=p__Proteobacteria--2:capture_species_counter=s__Methylomonas koyamae--2:gtdb_class_counter=:gtdb_domain_counter=:gtdb_family_counter=:gtdb_genus_counter=:gtdb_order_counter=:gtdb_phylum_counter=:gtdb_species_counter=:heptad_counter=MCP-38H--2:lbd_counter=:name=N107558:ref_name_counter=])0:5e-09[&&NHX:Sample_counter=rhizpot1--1||rhizpot3--2||rhiztom2--1||rhiztom3--1:Type_counter=capture--5:besthit_avg=76.6:besthit_max=76.6:besthit_min=76.6:besthit_std=0:besthit_sum=76.6:bitscore_avg=196.0:bitscore_max=196.0:bitscore_min=196.0:bitscore_std=0:bitscore_sum=196.0:capture_class_counter=c__Gammaproteobacteria--5:capture_domain_counter=d__Bacteria--5:capture_family_counter=f__Methylomonadaceae--5:capture_genus_counter=g__Methylomonas--5:capture_order_counter=o__Methylococcales--5:capture_phylum_counter=p__Proteobacteria--5:capture_species_counter=s__Methylomonas koyamae--5:evalue_avg=6.09e-63:evalue_max=6.09e-63:evalue_min=6.09e-63:evalue_std=0:evalue_sum=6.09e-63:gapopen_avg=0.0:gapopen_max=0.0:gapopen_min=0.0:gapopen_std=0:gapopen_sum=0.0:gtdb_class_counter=:gtdb_domain_counter=:gtdb_family_counter=:gtdb_genus_counter=:gtdb_order_counter=:gtdb_phylum_counter=:gtdb_species_counter=:heptad_counter=MCP-38H--5:lbd_counter=:length_avg=158.0:length_max=158.0:length_min=158.0:length_std=0:length_sum=158.0:mismatch_avg=37.0:mismatch_max=37.0:mismatch_min=37.0:mismatch_std=0:mismatch_sum=37.0:name=N107559:qcovhsp_avg=100.0:qcovhsp_max=100.0:qcovhsp_min=100.0:qcovhsp_std=0:qcovhsp_sum=100.0:qend_avg=158.0:qend_max=158.0:qend_min=158.0:qend_std=0:qend_sum=158.0:qstart_avg=1.0:qstart_max=1.0:qstart_min=1.0:qstart_std=0:qstart_sum=1.0:ref_name_counter=RS_GCF_000936425.1_protein.faa_NZ_AVFK01000030.1_97@PF00015_full_PFAM.340.637--1:scovhsp_avg=53.2:scovhsp_max=53.2:scovhsp_min=53.2:scovhsp_std=0:scovhsp_sum=53.2:send_avg=269.0:send_max=269.0:send_min=269.0:send_std=0:send_sum=269.0:sstart_avg=112.0:sstart_max=112.0:sstart_min=112.0:sstart_std=0:sstart_sum=112.0],00b387f1-4902-48d1-b8ed-76d818e55d98_1@MCPsignal.121.262:0.0229461[&&NHX:Sample=rhiztom1:Type=capture:capture_class=c__Gammaproteobacteria:capture_domain=d__Bacteria:capture_family=f__Burkholderiaceae:capture_genus=g__Pelomonas:capture_order=o__Burkholderiales:capture_phylum=p__Proteobacteria:capture_species=s__Pelomonas sp003963075:heptad=MCP-38H])0:5e-09[&&NHX:Sample_counter=rhizpot1--1||rhizpot3--2||rhiztom1--1||rhiztom2--1||rhiztom3--1:Type_counter=capture--6:besthit_avg=76.6:besthit_max=76.6:besthit_min=76.6:besthit_std=0:besthit_sum=76.6:bitscore_avg=196.0:bitscore_max=196.0:bitscore_min=196.0:bitscore_std=0:bitscore_sum=196.0:capture_class_counter=c__Gammaproteobacteria--6:capture_domain_counter=d__Bacteria--6:capture_family_counter=f__Burkholderiaceae--1||f__Methylomonadaceae--5:capture_genus_counter=g__Methylomonas--5||g__Pelomonas--1:capture_order_counter=o__Burkholderiales--1||o__Methylococcales--5:capture_phylum_counter=p__Proteobacteria--6:capture_species_counter=s__Methylomonas koyamae--5||s__Pelomonas sp003963075--1:evalue_avg=6.09e-63:evalue_max=6.09e-63:evalue_min=6.09e-63:evalue_std=0:evalue_sum=6.09e-63:gapopen_avg=0.0:gapopen_max=0.0:gapopen_min=0.0:gapopen_std=0:gapopen_sum=0.0:gtdb_class_counter=:gtdb_domain_counter=:gtdb_family_counter=:gtdb_genus_counter=:gtdb_order_counter=:gtdb_phylum_counter=:gtdb_species_counter=:heptad_counter=MCP-38H--6:lbd_counter=:length_avg=158.0:length_max=158.0:length_min=158.0:length_std=0:length_sum=158.0:mismatch_avg=37.0:mismatch_max=37.0:mismatch_min=37.0:mismatch_std=0:mismatch_sum=37.0:name=N107561:qcovhsp_avg=100.0:qcovhsp_max=100.0:qcovhsp_min=100.0:qcovhsp_std=0:qcovhsp_sum=100.0:qend_avg=158.0:qend_max=158.0:qend_min=158.0:qend_std=0:qend_sum=158.0:qstart_avg=1.0:qstart_max=1.0:qstart_min=1.0:qstart_std=0:qstart_sum=1.0:ref_name_counter=RS_GCF_000936425.1_protein.faa_NZ_AVFK01000030.1_97@PF00015_full_PFAM.340.637--1:scovhsp_avg=53.2:scovhsp_max=53.2:scovhsp_min=53.2:scovhsp_std=0:scovhsp_sum=53.2:send_avg=269.0:send_max=269.0:send_min=269.0:send_std=0:send_sum=269.0:sstart_avg=112.0:sstart_max=112.0:sstart_min=112.0:sstart_std=0:sstart_sum=112.0],1cc643b2-61d5-4bd9-bfb7-59b582e610d6_5@MCPsignal.60.217:0.00949581[&&NHX:Sample=rhizpot3:Type=capture:besthit=87.9:bitscore=228.0:capture_class=c__Desulfobacteria:capture_domain=d__Bacteria:capture_family=f__Desulfobacteraceae:capture_genus=g__NBML01:capture_order=o__Desulfobacterales:capture_phylum=p__Desulfobacterota:capture_species=s__NBML01 sp013792075:evalue=2.31e-75:gapopen=0.0:heptad=MCP-38H:length=157.0:mismatch=19.0:qcovhsp=100.0:qend=157.0:qstart=1.0:ref_name=RS_GCF_000936425.1_protein.faa_NZ_AVFK01000030.1_97@PF00015_full_PFAM.340.637:scovhsp=52.9:send=268.0:sstart=112.0])0:5e-09[&&NHX:Sample_counter=rhizpot1--1||rhizpot3--3||rhiztom1--1||rhiztom2--1||rhiztom3--1:Type_counter=capture--7:besthit_avg=82.25:besthit_max=87.9:besthit_min=76.6:besthit_std=7.990306627407995:besthit_sum=164.5:bitscore_avg=212.0:bitscore_max=228.0:bitscore_min=196.0:bitscore_std=22.627416997969522:bitscore_sum=424.0:capture_class_counter=c__Desulfobacteria--1||c__Gammaproteobacteria--6:capture_domain_counter=d__Bacteria--7:capture_family_counter=f__Burkholderiaceae--1||f__Desulfobacteraceae--1||f__Methylomonadaceae--5:capture_genus_counter=g__Methylomonas--5||g__NBML01--1||g__Pelomonas--1:capture_order_counter=o__Burkholderiales--1||o__Desulfobacterales--1||o__Methylococcales--5:capture_phylum_counter=p__Desulfobacterota--1||p__Proteobacteria--6:capture_species_counter=s__Methylomonas koyamae--5||s__NBML01 sp013792075--1||s__Pelomonas sp003963075--1:evalue_avg=3.045000000001155e-63:evalue_max=6.09e-63:evalue_min=2.31e-75:evalue_std=4.306280297424441e-63:evalue_sum=6.09000000000231e-63:gapopen_avg=0.0:gapopen_max=0.0:gapopen_min=0.0:gapopen_std=0.0:gapopen_sum=0.0:gtdb_class_counter=:gtdb_domain_counter=:gtdb_family_counter=:gtdb_genus_counter=:gtdb_order_counter=:gtdb_phylum_counter=:gtdb_species_counter=:heptad_counter=MCP-38H--7:lbd_counter=:length_avg=157.5:length_max=158.0:length_min=157.0:length_std=0.7071067811865476:length_sum=315.0:mismatch_avg=28.0:mismatch_max=37.0:mismatch_min=19.0:mismatch_std=12.727922061357855:mismatch_sum=56.0:name=N107563:qcovhsp_avg=100.0:qcovhsp_max=100.0:qcovhsp_min=100.0:qcovhsp_std=0.0:qcovhsp_sum=200.0:qend_avg=157.5:qend_max=158.0:qend_min=157.0:qend_std=0.7071067811865476:qend_sum=315.0:qstart_avg=1.0:qstart_max=1.0:qstart_min=1.0:qstart_std=0.0:qstart_sum=2.0:ref_name_counter=RS_GCF_000936425.1_protein.faa_NZ_AVFK01000030.1_97@PF00015_full_PFAM.340.637--2:scovhsp_avg=53.05:scovhsp_max=53.2:scovhsp_min=52.9:scovhsp_std=0.21213203435596725:scovhsp_sum=106.1:send_avg=268.5:send_max=269.0:send_min=268.0:send_std=0.7071067811865476:send_sum=537.0:sstart_avg=112.0:sstart_max=112.0:sstart_min=112.0:sstart_std=0.0:sstart_sum=224.0],(6290aabf-59a1-4db8-b0b8-76658797dc9b_4@MCPsignal.161.299:5e-09[&&NHX:Sample=rhizpot1:Type=capture:capture_class=c__Myxococcia:capture_domain=d__Bacteria:capture_family=f__Myxococcaceae:capture_genus=g__Myxococcus:capture_order=o__Myxococcales:capture_phylum=p__Myxococcota:capture_species=s__Myxococcus sp013336725:heptad=MCP-38H],6874fc69-d4d0-4379-8b61-9b9b2307ecb5_1@MCPsignal.22.136:6e-09[&&NHX:Sample=rhiztom2:Type=capture:capture_class=c__Alphaproteobacteria:capture_domain=d__Bacteria:capture_family=f__Rhizobiaceae:capture_genus=g__Sinorhizobium:capture_order=o__Rhizobiales:capture_phylum=p__Proteobacteria:capture_species=s__Sinorhizobium americanum:heptad=MCP-38H])0:5e-09[&&NHX:Sample_counter=rhizpot1--1||rhiztom2--1:Type_counter=capture--2:capture_class_counter=c__Alphaproteobacteria--1||c__Myxococcia--1:capture_domain_counter=d__Bacteria--2:capture_family_counter=f__Myxococcaceae--1||f__Rhizobiaceae--1:capture_genus_counter=g__Myxococcus--1||g__Sinorhizobium--1:capture_order_counter=o__Myxococcales--1||o__Rhizobiales--1:capture_phylum_counter=p__Myxococcota--1||p__Proteobacteria--1:capture_species_counter=s__Myxococcus sp013336725--1||s__Sinorhizobium americanum--1:gtdb_class_counter=:gtdb_domain_counter=:gtdb_family_counter=:gtdb_genus_counter=:gtdb_order_counter=:gtdb_phylum_counter=:gtdb_species_counter=:heptad_counter=MCP-38H--2:lbd_counter=:name=N107566:ref_name_counter=])0.774:0.00494618[&&NHX:Sample_counter=rhizpot1--2||rhizpot3--3||rhiztom1--1||rhiztom2--2||rhiztom3--1:Type_counter=capture--9:besthit_avg=82.25:besthit_max=87.9:besthit_min=76.6:besthit_std=7.990306627407995:besthit_sum=164.5:bitscore_avg=212.0:bitscore_max=228.0:bitscore_min=196.0:bitscore_std=22.627416997969522:bitscore_sum=424.0:capture_class_counter=c__Alphaproteobacteria--1||c__Desulfobacteria--1||c__Gammaproteobacteria--6||c__Myxococcia--1:capture_domain_counter=d__Bacteria--9:capture_family_counter=f__Burkholderiaceae--1||f__Desulfobacteraceae--1||f__Methylomonadaceae--5||f__Myxococcaceae--1||f__Rhizobiaceae--1:capture_genus_counter=g__Methylomonas--5||g__Myxococcus--1||g__NBML01--1||g__Pelomonas--1||g__Sinorhizobium--1:capture_order_counter=o__Burkholderiales--1||o__Desulfobacterales--1||o__Methylococcales--5||o__Myxococcales--1||o__Rhizobiales--1:capture_phylum_counter=p__Desulfobacterota--1||p__Myxococcota--1||p__Proteobacteria--7:capture_species_counter=s__Methylomonas koyamae--5||s__Myxococcus sp013336725--1||s__NBML01 sp013792075--1||s__Pelomonas sp003963075--1||s__Sinorhizobium americanum--1:evalue_avg=3.045000000001155e-63:evalue_max=6.09e-63:evalue_min=2.31e-75:evalue_std=4.306280297424441e-63:evalue_sum=6.09000000000231e-63:gapopen_avg=0.0:gapopen_max=0.0:gapopen_min=0.0:gapopen_std=0.0:gapopen_sum=0.0:gtdb_class_counter=:gtdb_domain_counter=:gtdb_family_counter=:gtdb_genus_counter=:gtdb_order_counter=:gtdb_phylum_counter=:gtdb_species_counter=:heptad_counter=MCP-38H--9:lbd_counter=:length_avg=157.5:length_max=158.0:length_min=157.0:length_std=0.7071067811865476:length_sum=315.0:mismatch_avg=28.0:mismatch_max=37.0:mismatch_min=19.0:mismatch_std=12.727922061357855:mismatch_sum=56.0:name=N107567:qcovhsp_avg=100.0:qcovhsp_max=100.0:qcovhsp_min=100.0:qcovhsp_std=0.0:qcovhsp_sum=200.0:qend_avg=157.5:qend_max=158.0:qend_min=157.0:qend_std=0.7071067811865476:qend_sum=315.0:qstart_avg=1.0:qstart_max=1.0:qstart_min=1.0:qstart_std=0.0:qstart_sum=2.0:ref_name_counter=RS_GCF_000936425.1_protein.faa_NZ_AVFK01000030.1_97@PF00015_full_PFAM.340.637--2:scovhsp_avg=53.05:scovhsp_max=53.2:scovhsp_min=52.9:scovhsp_std=0.21213203435596725:scovhsp_sum=106.1:send_avg=268.5:send_max=269.0:send_min=268.0:send_std=0.7071067811865476:send_sum=537.0:sstart_avg=112.0:sstart_max=112.0:sstart_min=112.0:sstart_std=0.0:sstart_sum=224.0],((45f7ca68-73be-4aef-b4ae-0490e2a82d22_4@MCPsignal.86.222:5e-09[&&NHX:Sample=rhizpot3:Type=capture:capture_class=c__Gammaproteobacteria:capture_domain=d__Bacteria:capture_family=f__Methylomonadaceae:capture_genus=g__Methylomonas:capture_order=o__Methylococcales:capture_phylum=p__Proteobacteria:capture_species=s__Methylomonas koyamae:heptad=MCP-38H],((((7576d1c1-0607-5d93-8157-d201dc440bfe_6@MCPsignal.123.266:5e-09[&&NHX:Sample=rhizpot3:Type=capture:capture_class=c__Alphaproteobacteria:capture_domain=d__Bacteria:capture_family=f__Sphingomonadaceae:capture_genus=g__Sphingomonas_E:capture_order=o__Sphingomonadales:capture_phylum=p__Proteobacteria:capture_species=s__Sphingomonas_E laterariae:heptad=MCP-38H],k127_415948_3@MCPsignal.118.254:0.0115869)0:5e-09[&&NHX:Sample_counter=rhizpot3--1:Type_counter=capture--1:capture_class_counter=c__Alphaproteobacteria--1:capture_domain_counter=d__Bacteria--1:capture_family_counter=f__Sphingomonadaceae--1:capture_genus_counter=g__Sphingomonas_E--1:capture_order_counter=o__Sphingomonadales--1:capture_phylum_counter=p__Proteobacteria--1:capture_species_counter=s__Sphingomonas_E laterariae--1:gtdb_class_counter=:gtdb_domain_counter=:gtdb_family_counter=:gtdb_genus_counter=:gtdb_order_counter=:gtdb_phylum_counter=:gtdb_species_counter=:heptad_counter=MCP-38H--1:lbd_counter=:name=N107571:ref_name_counter=],(ffcce69a-7d9b-4db7-b365-0a87d0789676_1@MCPsignal.141.281:5e-09[&&NHX:Sample=rhizpot1:Type=capture:capture_class=c__Alphaproteobacteria:capture_domain=d__Bacteria:capture_family=f__Sphingomonadaceae:capture_genus=g__Sphingomonas_E:capture_order=o__Sphingomonadales:capture_phylum=p__Proteobacteria:capture_species=s__Sphingomonas_E laterariae:heptad=MCP-38H],ffb51f0f-9621-4835-981f-81fb6617bf75_2@MCPsignal.22.131:5e-09[&&NHX:Sample=rhizpot3:Type=capture:capture_class=c__Alphaproteobacteria:capture_domain=d__Bacteria:capture_family=f__Sphingomonadaceae:capture_genus=g__Sphingomonas_E:capture_order=o__Sphingomonadales:capture_phylum=p__Proteobacteria:capture_species=s__Sphingomonas_E laterariae:heptad=MCP-38H])0.137:5e-09[&&NHX:Sample_counter=rhizpot1--1||rhizpot3--1:Type_counter=capture--2:capture_class_counter=c__Alphaproteobacteria--2:capture_domain_counter=d__Bacteria--2:capture_family_counter=f__Sphingomonadaceae--2:capture_genus_counter=g__Sphingomonas_E--2:capture_order_counter=o__Sphingomonadales--2:capture_phylum_counter=p__Proteobacteria--2:capture_species_counter=s__Sphingomonas_E laterariae--2:gtdb_class_counter=:gtdb_domain_counter=:gtdb_family_counter=:gtdb_genus_counter=:gtdb_order_counter=:gtdb_phylum_counter=:gtdb_species_counter=:heptad_counter=MCP-38H--2:lbd_counter=:name=N107574:ref_name_counter=])0.835:0.00544553[&&NHX:Sample_counter=rhizpot1--1||rhizpot3--2:Type_counter=capture--3:capture_class_counter=c__Alphaproteobacteria--3:capture_domain_counter=d__Bacteria--3:capture_family_counter=f__Sphingomonadaceae--3:capture_genus_counter=g__Sphingomonas_E--3:capture_order_counter=o__Sphingomonadales--3:capture_phylum_counter=p__Proteobacteria--3:capture_species_counter=s__Sphingomonas_E laterariae--3:gtdb_class_counter=:gtdb_domain_counter=:gtdb_family_counter=:gtdb_genus_counter=:gtdb_order_counter=:gtdb_phylum_counter=:gtdb_species_counter=:heptad_counter=MCP-38H--3:lbd_counter=:name=N107575:ref_name_counter=],(RS_GCF_000936425.1_protein.faa_NZ_AVFK01000030.1_97@PF00015_full_PFAM.340.637:0.0139482[&&NHX:Type=GTDB:gtdb_class=c__Alphaproteobacteria:gtdb_domain=d__Bacteria:gtdb_family=f__Azospirillaceae:gtdb_genus=g__Skermanella:gtdb_order=o__Azospirillales:gtdb_phylum=p__Proteobacteria:gtdb_species=s__Skermanella aerolata:heptad=MCP-38H:species=d__Bacteria_p__Proteobacteria_c__Alphaproteobacteria_o__Azospirillales_f__Azospirillaceae_g__Skermanella_s__Skermanella aerolata],c9a40254-ad6d-4093-b770-9a5dfd419548_4@MCPsignal.131.273:0.0178254[&&NHX:Sample=rhizpot3:Type=capture:capture_class=c__Alphaproteobacteria:capture_domain=d__Bacteria:capture_family=f__Sphingomonadaceae:capture_genus=g__Sphingomonas_E:capture_order=o__Sphingomonadales:capture_phylum=p__Proteobacteria:capture_species=s__Sphingomonas_E laterariae:heptad=MCP-38H])0.745:0.00699102[&&NHX:Sample_counter=rhizpot3--1:Type_counter=GTDB--1||capture--1:capture_class_counter=c__Alphaproteobacteria--1:capture_domain_counter=d__Bacteria--1:capture_family_counter=f__Sphingomonadaceae--1:capture_genus_counter=g__Sphingomonas_E--1:capture_order_counter=o__Sphingomonadales--1:capture_phylum_counter=p__Proteobacteria--1:capture_species_counter=s__Sphingomonas_E laterariae--1:gtdb_class_counter=c__Alphaproteobacteria--1:gtdb_domain_counter=d__Bacteria--1:gtdb_family_counter=f__Azospirillaceae--1:gtdb_genus_counter=g__Skermanella--1:gtdb_order_counter=o__Azospirillales--1:gtdb_phylum_counter=p__Proteobacteria--1:gtdb_species_counter=s__Skermanella aerolata--1:heptad_counter=MCP-38H--2:lbd_counter=:lca_tree=s__Skermanella aerolata:name=N107578:ref_name_counter=])0:5e-09[&&NHX:Sample_counter=rhizpot1--1||rhizpot3--3:Type_counter=GTDB--1||capture--4:capture_class_counter=c__Alphaproteobacteria--4:capture_domain_counter=d__Bacteria--4:capture_family_counter=f__Sphingomonadaceae--4:capture_genus_counter=g__Sphingomonas_E--4:capture_order_counter=o__Sphingomonadales--4:capture_phylum_counter=p__Proteobacteria--4:capture_species_counter=s__Sphingomonas_E laterariae--4:gtdb_class_counter=c__Alphaproteobacteria--1:gtdb_domain_counter=d__Bacteria--1:gtdb_family_counter=f__Azospirillaceae--1:gtdb_genus_counter=g__Skermanella--1:gtdb_order_counter=o__Azospirillales--1:gtdb_phylum_counter=p__Proteobacteria--1:gtdb_species_counter=s__Skermanella aerolata--1:heptad_counter=MCP-38H--5:lbd_counter=:lca_tree=s__Skermanella aerolata:name=N107579:ref_name_counter=],cd8077da-1f93-4695-af70-be48ee7af61e_5@MCPsignal.33.174:0.0628249[&&NHX:Sample=rhiztom1:Type=capture:capture_class=c__Alphaproteobacteria:capture_domain=d__Bacteria:capture_family=f__Azospirillaceae:capture_genus=g__Skermanella:capture_order=o__Azospirillales:capture_phylum=p__Proteobacteria:capture_species=s__Skermanella aerolata:heptad=MCP-38H])0.966:0.0385821[&&NHX:Sample_counter=rhizpot1--1||rhizpot3--3||rhiztom1--1:Type_counter=GTDB--1||capture--5:capture_class_counter=c__Alphaproteobacteria--5:capture_domain_counter=d__Bacteria--5:capture_family_counter=f__Azospirillaceae--1||f__Sphingomonadaceae--4:capture_genus_counter=g__Skermanella--1||g__Sphingomonas_E--4:capture_order_counter=o__Azospirillales--1||o__Sphingomonadales--4:capture_phylum_counter=p__Proteobacteria--5:capture_species_counter=s__Skermanella aerolata--1||s__Sphingomonas_E laterariae--4:gtdb_class_counter=c__Alphaproteobacteria--1:gtdb_domain_counter=d__Bacteria--1:gtdb_family_counter=f__Azospirillaceae--1:gtdb_genus_counter=g__Skermanella--1:gtdb_order_counter=o__Azospirillales--1:gtdb_phylum_counter=p__Proteobacteria--1:gtdb_species_counter=s__Skermanella aerolata--1:heptad_counter=MCP-38H--6:lbd_counter=:lca_tree=s__Skermanella aerolata:name=N107581:ref_name_counter=])0:5e-09[&&NHX:Sample_counter=rhizpot1--1||rhizpot3--4||rhiztom1--1:Type_counter=GTDB--1||capture--6:capture_class_counter=c__Alphaproteobacteria--5||c__Gammaproteobacteria--1:capture_domain_counter=d__Bacteria--6:capture_family_counter=f__Azospirillaceae--1||f__Methylomonadaceae--1||f__Sphingomonadaceae--4:capture_genus_counter=g__Methylomonas--1||g__Skermanella--1||g__Sphingomonas_E--4:capture_order_counter=o__Azospirillales--1||o__Methylococcales--1||o__Sphingomonadales--4:capture_phylum_counter=p__Proteobacteria--6:capture_species_counter=s__Methylomonas koyamae--1||s__Skermanella aerolata--1||s__Sphingomonas_E laterariae--4:gtdb_class_counter=c__Alphaproteobacteria--1:gtdb_domain_counter=d__Bacteria--1:gtdb_family_counter=f__Azospirillaceae--1:gtdb_genus_counter=g__Skermanella--1:gtdb_order_counter=o__Azospirillales--1:gtdb_phylum_counter=p__Proteobacteria--1:gtdb_species_counter=s__Skermanella aerolata--1:heptad_counter=MCP-38H--7:lbd_counter=:lca_tree=s__Skermanella aerolata:name=N107582:ref_name_counter=],d8b0a7ad-15d3-4e43-aa1f-5a4f8b4eba26_1@MCPsignal.47.187:5e-09[&&NHX:Sample=rhizpot3:Type=capture:capture_class=c__Gammaproteobacteria:capture_domain=d__Bacteria:capture_family=f__Methylomonadaceae:capture_genus=g__Methylomonas:capture_order=o__Methylococcales:capture_phylum=p__Proteobacteria:capture_species=s__Methylomonas koyamae:heptad=MCP-38H])0.909:0.0201911[&&NHX:Sample_counter=rhizpot1--1||rhizpot3--5||rhiztom1--1:Type_counter=GTDB--1||capture--7:capture_class_counter=c__Alphaproteobacteria--5||c__Gammaproteobacteria--2:capture_domain_counter=d__Bacteria--7:capture_family_counter=f__Azospirillaceae--1||f__Methylomonadaceae--2||f__Sphingomonadaceae--4:capture_genus_counter=g__Methylomonas--2||g__Skermanella--1||g__Sphingomonas_E--4:capture_order_counter=o__Azospirillales--1||o__Methylococcales--2||o__Sphingomonadales--4:capture_phylum_counter=p__Proteobacteria--7:capture_species_counter=s__Methylomonas koyamae--2||s__Skermanella aerolata--1||s__Sphingomonas_E laterariae--4:gtdb_class_counter=c__Alphaproteobacteria--1:gtdb_domain_counter=d__Bacteria--1:gtdb_family_counter=f__Azospirillaceae--1:gtdb_genus_counter=g__Skermanella--1:gtdb_order_counter=o__Azospirillales--1:gtdb_phylum_counter=p__Proteobacteria--1:gtdb_species_counter=s__Skermanella aerolata--1:heptad_counter=MCP-38H--8:lbd_counter=:lca_tree=s__Skermanella aerolata:name=N107584:ref_name_counter=])0.8:0.00492473[&&NHX:Sample_counter=rhizpot1--3||rhizpot3--8||rhiztom1--2||rhiztom2--2||rhiztom3--1:Type_counter=GTDB--1||capture--16:besthit_avg=82.25:besthit_max=87.9:besthit_min=76.6:besthit_std=7.990306627407995:besthit_sum=164.5:bitscore_avg=212.0:bitscore_max=228.0:bitscore_min=196.0:bitscore_std=22.627416997969522:bitscore_sum=424.0:capture_class_counter=c__Alphaproteobacteria--6||c__Desulfobacteria--1||c__Gammaproteobacteria--8||c__Myxococcia--1:capture_domain_counter=d__Bacteria--16:capture_family_counter=f__Azospirillaceae--1||f__Burkholderiaceae--1||f__Desulfobacteraceae--1||f__Methylomonadaceae--7||f__Myxococcaceae--1||f__Rhizobiaceae--1||f__Sphingomonadaceae--4:capture_genus_counter=g__Methylomonas--7||g__Myxococcus--1||g__NBML01--1||g__Pelomonas--1||g__Sinorhizobium--1||g__Skermanella--1||g__Sphingomonas_E--4:capture_order_counter=o__Azospirillales--1||o__Burkholderiales--1||o__Desulfobacterales--1||o__Methylococcales--7||o__Myxococcales--1||o__Rhizobiales--1||o__Sphingomonadales--4:capture_phylum_counter=p__Desulfobacterota--1||p__Myxococcota--1||p__Proteobacteria--14:capture_species_counter=s__Methylomonas koyamae--7||s__Myxococcus sp013336725--1||s__NBML01 sp013792075--1||s__Pelomonas sp003963075--1||s__Sinorhizobium americanum--1||s__Skermanella aerolata--1||s__Sphingomonas_E laterariae--4:evalue_avg=3.045000000001155e-63:evalue_max=6.09e-63:evalue_min=2.31e-75:evalue_std=4.306280297424441e-63:evalue_sum=6.09000000000231e-63:gapopen_avg=0.0:gapopen_max=0.0:gapopen_min=0.0:gapopen_std=0.0:gapopen_sum=0.0:gtdb_class_counter=c__Alphaproteobacteria--1:gtdb_domain_counter=d__Bacteria--1:gtdb_family_counter=f__Azospirillaceae--1:gtdb_genus_counter=g__Skermanella--1:gtdb_order_counter=o__Azospirillales--1:gtdb_phylum_counter=p__Proteobacteria--1:gtdb_species_counter=s__Skermanella aerolata--1:heptad_counter=MCP-38H--17:lbd_counter=:lca_tree=s__Skermanella aerolata:length_avg=157.5:length_max=158.0:length_min=157.0:length_std=0.7071067811865476:length_sum=315.0:mismatch_avg=28.0:mismatch_max=37.0:mismatch_min=19.0:mismatch_std=12.727922061357855:mismatch_sum=56.0:name=N107585:qcovhsp_avg=100.0:qcovhsp_max=100.0:qcovhsp_min=100.0:qcovhsp_std=0.0:qcovhsp_sum=200.0:qend_avg=157.5:qend_max=158.0:qend_min=157.0:qend_std=0.7071067811865476:qend_sum=315.0:qstart_avg=1.0:qstart_max=1.0:qstart_min=1.0:qstart_std=0.0:qstart_sum=2.0:ref_name_counter=RS_GCF_000936425.1_protein.faa_NZ_AVFK01000030.1_97@PF00015_full_PFAM.340.637--2:scovhsp_avg=53.05:scovhsp_max=53.2:scovhsp_min=52.9:scovhsp_std=0.21213203435596725:scovhsp_sum=106.1:send_avg=268.5:send_max=269.0:send_min=268.0:send_std=0.7071067811865476:send_sum=537.0:sstart_avg=112.0:sstart_max=112.0:sstart_min=112.0:sstart_std=0.0:sstart_sum=224.0],(42707d59-01dc-5d6e-a8b5-ced544910c99_3@MCPsignal.110.208:5e-09[&&NHX:Sample=rhizpot1:Type=capture:capture_class=c__Gammaproteobacteria:capture_domain=d__Bacteria:capture_family=f__Burkholderiaceae:capture_genus=g__Rubrivivax:capture_order=o__Burkholderiales:capture_phylum=p__Proteobacteria:capture_species=s__Rubrivivax sp016790395:heptad=MCP-38H],(df245235-b673-4336-b24a-832f3168a0cd_3@MCPsignal.121.232:0.0011063[&&NHX:Sample=rhizpot1:Type=capture:capture_class=c__Alphaproteobacteria:capture_domain=d__Bacteria:capture_family=f__Magnetospirillaceae:capture_genus=g__Phaeospirillum:capture_order=o__Rhodospirillales:capture_phylum=p__Proteobacteria:capture_species=s__Phaeospirillum sp903853455:heptad=MCP-38H],cd91b650-a40f-4236-b0e2-8fb2932d1793_3@MCPsignal.252.327:1.47667[&&NHX:Sample=rhizpot2:Type=capture:capture_class=c__Gammaproteobacteria:capture_domain=d__Bacteria:capture_family=f__Pseudomonadaceae:capture_genus=g__Pseudomonas_E:capture_order=o__Pseudomonadales:capture_phylum=p__Proteobacteria:capture_species=s__Pseudomonas_E sp900110765:heptad=MCP-34H])0.771:0.00819348[&&NHX:Sample_counter=rhizpot1--1||rhizpot2--1:Type_counter=capture--2:capture_class_counter=c__Alphaproteobacteria--1||c__Gammaproteobacteria--1:capture_domain_counter=d__Bacteria--2:capture_family_counter=f__Magnetospirillaceae--1||f__Pseudomonadaceae--1:capture_genus_counter=g__Phaeospirillum--1||g__Pseudomonas_E--1:capture_order_counter=o__Pseudomonadales--1||o__Rhodospirillales--1:capture_phylum_counter=p__Proteobacteria--2:capture_species_counter=s__Phaeospirillum sp903853455--1||s__Pseudomonas_E sp900110765--1:gtdb_class_counter=:gtdb_domain_counter=:gtdb_family_counter=:gtdb_genus_counter=:gtdb_order_counter=:gtdb_phylum_counter=:gtdb_species_counter=:heptad_counter=MCP-34H--1||MCP-38H--1:lbd_counter=:name=N107589:ref_name_counter=])0.964:0.036095[&&NHX:Sample_counter=rhizpot1--2||rhizpot2--1:Type_counter=capture--3:capture_class_counter=c__Alphaproteobacteria--1||c__Gammaproteobacteria--2:capture_domain_counter=d__Bacteria--3:capture_family_counter=f__Burkholderiaceae--1||f__Magnetospirillaceae--1||f__Pseudomonadaceae--1:capture_genus_counter=g__Phaeospirillum--1||g__Pseudomonas_E--1||g__Rubrivivax--1:capture_order_counter=o__Burkholderiales--1||o__Pseudomonadales--1||o__Rhodospirillales--1:capture_phylum_counter=p__Proteobacteria--3:capture_species_counter=s__Phaeospirillum sp903853455--1||s__Pseudomonas_E sp900110765--1||s__Rubrivivax sp016790395--1:gtdb_class_counter=:gtdb_domain_counter=:gtdb_family_counter=:gtdb_genus_counter=:gtdb_order_counter=:gtdb_phylum_counter=:gtdb_species_counter=:heptad_counter=MCP-34H--1||MCP-38H--2:lbd_counter=:name=N107590:ref_name_counter=])0:5e-09[&&NHX:Sample_counter=rhizpot1--5||rhizpot2--1||rhizpot3--8||rhiztom1--2||rhiztom2--2||rhiztom3--1:Type_counter=GTDB--1||capture--19:besthit_avg=82.25:besthit_max=87.9:besthit_min=76.6:besthit_std=7.990306627407995:besthit_sum=164.5:bitscore_avg=212.0:bitscore_max=228.0:bitscore_min=196.0:bitscore_std=22.627416997969522:bitscore_sum=424.0:capture_class_counter=c__Alphaproteobacteria--7||c__Desulfobacteria--1||c__Gammaproteobacteria--10||c__Myxococcia--1:capture_domain_counter=d__Bacteria--19:capture_family_counter=f__Azospirillaceae--1||f__Burkholderiaceae--2||f__Desulfobacteraceae--1||f__Magnetospirillaceae--1||f__Methylomonadaceae--7||f__Myxococcaceae--1||f__Pseudomonadaceae--1||f__Rhizobiaceae--1||f__Sphingomonadaceae--4:capture_genus_counter=g__Methylomonas--7||g__Myxococcus--1||g__NBML01--1||g__Pelomonas--1||g__Phaeospirillum--1||g__Pseudomonas_E--1||g__Rubrivivax--1||g__Sinorhizobium--1||g__Skermanella--1||g__Sphingomonas_E--4:capture_order_counter=o__Azospirillales--1||o__Burkholderiales--2||o__Desulfobacterales--1||o__Methylococcales--7||o__Myxococcales--1||o__Pseudomonadales--1||o__Rhizobiales--1||o__Rhodospirillales--1||o__Sphingomonadales--4:capture_phylum_counter=p__Desulfobacterota--1||p__Myxococcota--1||p__Proteobacteria--17:capture_species_counter=s__Methylomonas koyamae--7||s__Myxococcus sp013336725--1||s__NBML01 sp013792075--1||s__Pelomonas sp003963075--1||s__Phaeospirillum sp903853455--1||s__Pseudomonas_E sp900110765--1||s__Rubrivivax sp016790395--1||s__Sinorhizobium americanum--1||s__Skermanella aerolata--1||s__Sphingomonas_E laterariae--4:evalue_avg=3.045000000001155e-63:evalue_max=6.09e-63:evalue_min=2.31e-75:evalue_std=4.306280297424441e-63:evalue_sum=6.09000000000231e-63:gapopen_avg=0.0:gapopen_max=0.0:gapopen_min=0.0:gapopen_std=0.0:gapopen_sum=0.0:gtdb_class_counter=c__Alphaproteobacteria--1:gtdb_domain_counter=d__Bacteria--1:gtdb_family_counter=f__Azospirillaceae--1:gtdb_genus_counter=g__Skermanella--1:gtdb_order_counter=o__Azospirillales--1:gtdb_phylum_counter=p__Proteobacteria--1:gtdb_species_counter=s__Skermanella aerolata--1:heptad_counter=MCP-34H--1||MCP-38H--19:lbd_counter=:lca_tree=s__Skermanella aerolata:length_avg=157.5:length_max=158.0:length_min=157.0:length_std=0.7071067811865476:length_sum=315.0:mismatch_avg=28.0:mismatch_max=37.0:mismatch_min=19.0:mismatch_std=12.727922061357855:mismatch_sum=56.0:name=N107591:qcovhsp_avg=100.0:qcovhsp_max=100.0:qcovhsp_min=100.0:qcovhsp_std=0.0:qcovhsp_sum=200.0:qend_avg=157.5:qend_max=158.0:qend_min=157.0:qend_std=0.7071067811865476:qend_sum=315.0:qstart_avg=1.0:qstart_max=1.0:qstart_min=1.0:qstart_std=0.0:qstart_sum=2.0:ref_name_counter=RS_GCF_000936425.1_protein.faa_NZ_AVFK01000030.1_97@PF00015_full_PFAM.340.637--2:scovhsp_avg=53.05:scovhsp_max=53.2:scovhsp_min=52.9:scovhsp_std=0.21213203435596725:scovhsp_sum=106.1:send_avg=268.5:send_max=269.0:send_min=268.0:send_std=0.7071067811865476:send_sum=537.0:sstart_avg=112.0:sstart_max=112.0:sstart_min=112.0:sstart_std=0.0:sstart_sum=224.0],4c2cd7fe-4f1f-407f-a972-7460af888691_2@MCPsignal.21.135:5e-09[&&NHX:Sample=rhizpot3:Type=capture:capture_class=c__Thermoleophilia:capture_domain=d__Bacteria:capture_family=f__Gaiellaceae:capture_genus=g__PALSA-600:capture_order=o__Gaiellales:capture_phylum=p__Actinobacteriota:capture_species=s__PALSA-600 sp019237315:heptad=MCP-38H])0:5e-09[&&NHX:Sample_counter=rhizpot1--5||rhizpot2--1||rhizpot3--9||rhiztom1--2||rhiztom2--2||rhiztom3--1:Type_counter=GTDB--1||capture--20:besthit_avg=82.25:besthit_max=87.9:besthit_min=76.6:besthit_std=7.990306627407995:besthit_sum=164.5:bitscore_avg=212.0:bitscore_max=228.0:bitscore_min=196.0:bitscore_std=22.627416997969522:bitscore_sum=424.0:capture_class_counter=c__Alphaproteobacteria--7||c__Desulfobacteria--1||c__Gammaproteobacteria--10||c__Myxococcia--1||c__Thermoleophilia--1:capture_domain_counter=d__Bacteria--20:capture_family_counter=f__Azospirillaceae--1||f__Burkholderiaceae--2||f__Desulfobacteraceae--1||f__Gaiellaceae--1||f__Magnetospirillaceae--1||f__Methylomonadaceae--7||f__Myxococcaceae--1||f__Pseudomonadaceae--1||f__Rhizobiaceae--1||f__Sphingomonadaceae--4:capture_genus_counter=g__Methylomonas--7||g__Myxococcus--1||g__NBML01--1||g__PALSA-600--1||g__Pelomonas--1||g__Phaeospirillum--1||g__Pseudomonas_E--1||g__Rubrivivax--1||g__Sinorhizobium--1||g__Skermanella--1||g__Sphingomonas_E--4:capture_order_counter=o__Azospirillales--1||o__Burkholderiales--2||o__Desulfobacterales--1||o__Gaiellales--1||o__Methylococcales--7||o__Myxococcales--1||o__Pseudomonadales--1||o__Rhizobiales--1||o__Rhodospirillales--1||o__Sphingomonadales--4:capture_phylum_counter=p__Actinobacteriota--1||p__Desulfobacterota--1||p__Myxococcota--1||p__Proteobacteria--17:capture_species_counter=s__Methylomonas koyamae--7||s__Myxococcus sp013336725--1||s__NBML01 sp013792075--1||s__PALSA-600 sp019237315--1||s__Pelomonas sp003963075--1||s__Phaeospirillum sp903853455--1||s__Pseudomonas_E sp900110765--1||s__Rubrivivax sp016790395--1||s__Sinorhizobium americanum--1||s__Skermanella aerolata--1||s__Sphingomonas_E laterariae--4:evalue_avg=3.045000000001155e-63:evalue_max=6.09e-63:evalue_min=2.31e-75:evalue_std=4.306280297424441e-63:evalue_sum=6.09000000000231e-63:gapopen_avg=0.0:gapopen_max=0.0:gapopen_min=0.0:gapopen_std=0.0:gapopen_sum=0.0:gtdb_class_counter=c__Alphaproteobacteria--1:gtdb_domain_counter=d__Bacteria--1:gtdb_family_counter=f__Azospirillaceae--1:gtdb_genus_counter=g__Skermanella--1:gtdb_order_counter=o__Azospirillales--1:gtdb_phylum_counter=p__Proteobacteria--1:gtdb_species_counter=s__Skermanella aerolata--1:heptad_counter=MCP-34H--1||MCP-38H--20:lbd_counter=:lca_tree=s__Skermanella aerolata:length_avg=157.5:length_max=158.0:length_min=157.0:length_std=0.7071067811865476:length_sum=315.0:mismatch_avg=28.0:mismatch_max=37.0:mismatch_min=19.0:mismatch_std=12.727922061357855:mismatch_sum=56.0:name=N107593:qcovhsp_avg=100.0:qcovhsp_max=100.0:qcovhsp_min=100.0:qcovhsp_std=0.0:qcovhsp_sum=200.0:qend_avg=157.5:qend_max=158.0:qend_min=157.0:qend_std=0.7071067811865476:qend_sum=315.0:qstart_avg=1.0:qstart_max=1.0:qstart_min=1.0:qstart_std=0.0:qstart_sum=2.0:ref_name_counter=RS_GCF_000936425.1_protein.faa_NZ_AVFK01000030.1_97@PF00015_full_PFAM.340.637--2:scovhsp_avg=53.05:scovhsp_max=53.2:scovhsp_min=52.9:scovhsp_std=0.21213203435596725:scovhsp_sum=106.1:send_avg=268.5:send_max=269.0:send_min=268.0:send_std=0.7071067811865476:send_sum=537.0:sstart_avg=112.0:sstart_max=112.0:sstart_min=112.0:sstart_std=0.0:sstart_sum=224.0],ab736605-9e63-48bf-b571-c4e01b5e0ba0_4@MCPsignal.26.159:5e-09[&&NHX:Sample=rhizpot1:Type=capture:capture_class=c__Gammaproteobacteria:capture_domain=d__Bacteria:capture_family=f__Methylomonadaceae:capture_genus=g__Methylomonas:capture_order=o__Methylococcales:capture_phylum=p__Proteobacteria:capture_species=s__Methylomonas koyamae:heptad=MCP-38H])0.933:0.0116532[&&NHX:Sample_counter=rhizpot1--6||rhizpot2--1||rhizpot3--9||rhiztom1--2||rhiztom2--2||rhiztom3--1:Type_counter=GTDB--1||capture--21:besthit_avg=82.25:besthit_max=87.9:besthit_min=76.6:besthit_std=7.990306627407995:besthit_sum=164.5:bitscore_avg=212.0:bitscore_max=228.0:bitscore_min=196.0:bitscore_std=22.627416997969522:bitscore_sum=424.0:capture_class_counter=c__Alphaproteobacteria--7||c__Desulfobacteria--1||c__Gammaproteobacteria--11||c__Myxococcia--1||c__Thermoleophilia--1:capture_domain_counter=d__Bacteria--21:capture_family_counter=f__Azospirillaceae--1||f__Burkholderiaceae--2||f__Desulfobacteraceae--1||f__Gaiellaceae--1||f__Magnetospirillaceae--1||f__Methylomonadaceae--8||f__Myxococcaceae--1||f__Pseudomonadaceae--1||f__Rhizobiaceae--1||f__Sphingomonadaceae--4:capture_genus_counter=g__Methylomonas--8||g__Myxococcus--1||g__NBML01--1||g__PALSA-600--1||g__Pelomonas--1||g__Phaeospirillum--1||g__Pseudomonas_E--1||g__Rubrivivax--1||g__Sinorhizobium--1||g__Skermanella--1||g__Sphingomonas_E--4:capture_order_counter=o__Azospirillales--1||o__Burkholderiales--2||o__Desulfobacterales--1||o__Gaiellales--1||o__Methylococcales--8||o__Myxococcales--1||o__Pseudomonadales--1||o__Rhizobiales--1||o__Rhodospirillales--1||o__Sphingomonadales--4:capture_phylum_counter=p__Actinobacteriota--1||p__Desulfobacterota--1||p__Myxococcota--1||p__Proteobacteria--18:capture_species_counter=s__Methylomonas koyamae--8||s__Myxococcus sp013336725--1||s__NBML01 sp013792075--1||s__PALSA-600 sp019237315--1||s__Pelomonas sp003963075--1||s__Phaeospirillum sp903853455--1||s__Pseudomonas_E sp900110765--1||s__Rubrivivax sp016790395--1||s__Sinorhizobium americanum--1||s__Skermanella aerolata--1||s__Sphingomonas_E laterariae--4:evalue_avg=3.045000000001155e-63:evalue_max=6.09e-63:evalue_min=2.31e-75:evalue_std=4.306280297424441e-63:evalue_sum=6.09000000000231e-63:gapopen_avg=0.0:gapopen_max=0.0:gapopen_min=0.0:gapopen_std=0.0:gapopen_sum=0.0:gtdb_class_counter=c__Alphaproteobacteria--1:gtdb_domain_counter=d__Bacteria--1:gtdb_family_counter=f__Azospirillaceae--1:gtdb_genus_counter=g__Skermanella--1:gtdb_order_counter=o__Azospirillales--1:gtdb_phylum_counter=p__Proteobacteria--1:gtdb_species_counter=s__Skermanella aerolata--1:heptad_counter=MCP-34H--1||MCP-38H--21:lbd_counter=:lca_tree=s__Skermanella aerolata:length_avg=157.5:length_max=158.0:length_min=157.0:length_std=0.7071067811865476:length_sum=315.0:mismatch_avg=28.0:mismatch_max=37.0:mismatch_min=19.0:mismatch_std=12.727922061357855:mismatch_sum=56.0:name=N107595:qcovhsp_avg=100.0:qcovhsp_max=100.0:qcovhsp_min=100.0:qcovhsp_std=0.0:qcovhsp_sum=200.0:qend_avg=157.5:qend_max=158.0:qend_min=157.0:qend_std=0.7071067811865476:qend_sum=315.0:qstart_avg=1.0:qstart_max=1.0:qstart_min=1.0:qstart_std=0.0:qstart_sum=2.0:ref_name_counter=RS_GCF_000936425.1_protein.faa_NZ_AVFK01000030.1_97@PF00015_full_PFAM.340.637--2:scovhsp_avg=53.05:scovhsp_max=53.2:scovhsp_min=52.9:scovhsp_std=0.21213203435596725:scovhsp_sum=106.1:send_avg=268.5:send_max=269.0:send_min=268.0:send_std=0.7071067811865476:send_sum=537.0:sstart_avg=112.0:sstart_max=112.0:sstart_min=112.0:sstart_std=0.0:sstart_sum=224.0])0:5e-09[&&NHX:Sample_counter=rhizpot1--14||rhizpot2--1||rhizpot3--11||rhiztom1--2||rhiztom2--2||rhiztom3--1:Type_counter=GTDB--1||capture--31:besthit_avg=82.25:besthit_max=87.9:besthit_min=76.6:besthit_std=7.990306627407995:besthit_sum=164.5:bitscore_avg=212.0:bitscore_max=228.0:bitscore_min=196.0:bitscore_std=22.627416997969522:bitscore_sum=424.0:capture_class_counter=c__Alphaproteobacteria--15||c__Desulfobacteria--1||c__Gammaproteobacteria--11||c__Myxococcia--1||c__Thermoleophilia--1||c__Vicinamibacteria--2:capture_domain_counter=d__Bacteria--31:capture_family_counter=f__Azospirillaceae--1||f__Burkholderiaceae--2||f__Desulfobacteraceae--1||f__Gaiellaceae--1||f__Magnetospirillaceae--9||f__Methylomonadaceae--8||f__Myxococcaceae--1||f__Pseudomonadaceae--1||f__Rhizobiaceae--1||f__Sphingomonadaceae--4||f__Vicinamibacteraceae--2:capture_genus_counter=g__CAIULK01--7||g__Luteitalea--2||g__Methylomonas--8||g__Myxococcus--1||g__NBML01--1||g__PALSA-600--1||g__Pelomonas--1||g__Phaeospirillum--2||g__Pseudomonas_E--1||g__Rubrivivax--1||g__Sinorhizobium--1||g__Skermanella--1||g__Sphingomonas_E--4:capture_order_counter=o__Azospirillales--1||o__Burkholderiales--2||o__Desulfobacterales--1||o__Gaiellales--1||o__Methylococcales--8||o__Myxococcales--1||o__Pseudomonadales--1||o__Rhizobiales--1||o__Rhodospirillales--9||o__Sphingomonadales--4||o__Vicinamibacterales--2:capture_phylum_counter=p__Acidobacteriota--2||p__Actinobacteriota--1||p__Desulfobacterota--1||p__Myxococcota--1||p__Proteobacteria--26:capture_species_counter=s__CAIULK01 sp903899885--7||s__Luteitalea sp001464065--2||s__Methylomonas koyamae--8||s__Myxococcus sp013336725--1||s__NBML01 sp013792075--1||s__PALSA-600 sp019237315--1||s__Pelomonas sp003963075--1||s__Phaeospirillum sp903853455--2||s__Pseudomonas_E sp900110765--1||s__Rubrivivax sp016790395--1||s__Sinorhizobium americanum--1||s__Skermanella aerolata--1||s__Sphingomonas_E laterariae--4:evalue_avg=3.045000000001155e-63:evalue_max=6.09e-63:evalue_min=2.31e-75:evalue_std=4.306280297424441e-63:evalue_sum=6.09000000000231e-63:gapopen_avg=0.0:gapopen_max=0.0:gapopen_min=0.0:gapopen_std=0.0:gapopen_sum=0.0:gtdb_class_counter=c__Alphaproteobacteria--1:gtdb_domain_counter=d__Bacteria--1:gtdb_family_counter=f__Azospirillaceae--1:gtdb_genus_counter=g__Skermanella--1:gtdb_order_counter=o__Azospirillales--1:gtdb_phylum_counter=p__Proteobacteria--1:gtdb_species_counter=s__Skermanella aerolata--1:heptad_counter=MCP-34H--1||MCP-38H--31:lbd_counter=:lca_tree=s__Skermanella aerolata:length_avg=157.5:length_max=158.0:length_min=157.0:length_std=0.7071067811865476:length_sum=315.0:mismatch_avg=28.0:mismatch_max=37.0:mismatch_min=19.0:mismatch_std=12.727922061357855:mismatch_sum=56.0:name=N107596:qcovhsp_avg=100.0:qcovhsp_max=100.0:qcovhsp_min=100.0:qcovhsp_std=0.0:qcovhsp_sum=200.0:qend_avg=157.5:qend_max=158.0:qend_min=157.0:qend_std=0.7071067811865476:qend_sum=315.0:qstart_avg=1.0:qstart_max=1.0:qstart_min=1.0:qstart_std=0.0:qstart_sum=2.0:ref_name_counter=RS_GCF_000936425.1_protein.faa_NZ_AVFK01000030.1_97@PF00015_full_PFAM.340.637--2:scovhsp_avg=53.05:scovhsp_max=53.2:scovhsp_min=52.9:scovhsp_std=0.21213203435596725:scovhsp_sum=106.1:send_avg=268.5:send_max=269.0:send_min=268.0:send_std=0.7071067811865476:send_sum=537.0:sstart_avg=112.0:sstart_max=112.0:sstart_min=112.0:sstart_std=0.0:sstart_sum=224.0])0:5e-09[&&NHX:Sample_counter=rhizpot1--33||rhizpot2--5||rhizpot3--21||rhiztom1--2||rhiztom2--3||rhiztom3--2:Type_counter=GTDB--1||capture--66:besthit_avg=76.82000000000001:besthit_max=87.9:besthit_min=70.4:besthit_std=6.647706371373514:besthit_sum=384.1:bitscore_avg=185.4:bitscore_max=228.0:bitscore_min=149.0:bitscore_std=29.432974705251933:bitscore_sum=927.0:capture_class_counter=c__Alphaproteobacteria--34||c__Desulfobacteria--1||c__Desulfuromonadia--2||c__Gammaproteobacteria--17||c__Magnetococcia--4||c__Myxococcia--1||c__Planctomycetia--1||c__Spirochaetia--1||c__Thermoleophilia--1||c__Vicinamibacteria--4:capture_domain_counter=d__Bacteria--66:capture_family_counter=f__Azospirillaceae--5||f__Beijerinckiaceae--2||f__Burkholderiaceae--5||f__Chitinimonadaceae--1||f__Desulfobacteraceae--1||f__Dongiaceae--1||f__Gaiellaceae--1||f__JADGAQ01--1||f__Magnetaquicoccaceae--3||f__Magnetospirillaceae--13||f__Methyloligellaceae--1||f__Methylomonadaceae--8||f__Myxococcaceae--1||f__Pseudomonadaceae--3||f__Pseudopelobacteraceae--2||f__Rhizobiaceae--1||f__Sphingomonadaceae--4||f__UBA12059--1||f__UBA1268--1||f__Vicinamibacteraceae--4||f__Xanthobacteraceae--7:capture_genus_counter=g__Achromobacter_A--3||g__Azospirillum--2||g__BOG-931--1||g__Bradyrhizobium--4||g__CAIULK01--7||g__Dongia--1||g__JAANAU01--3||g__JACRCG01--2||g__JADGAQ01--1||g__JAFAKZ01--1||g__JAFGNN01--1||g__Luteitalea--4||g__Methylobacterium--2||g__Methyloceanibacter--1||g__Methylomonas--8||g__Myxococcus--1||g__NBML01--1||g__Niveispirillum--2||g__PALSA-600--1||g__Pelomonas--1||g__Phaeospirillum--6||g__Pseudomonas_E--3||g__QWPN01--1||g__Rhodoplanes--1||g__Rhodopseudomonas--1||g__Rubrivivax--1||g__Sinorhizobium--1||g__Skermanella--1||g__Sphingomonas_E--4:capture_order_counter=o__Azospirillales--5||o__Burkholderiales--6||o__Desulfobacterales--1||o__Dongiales--1||o__Gaiellales--1||o__Geobacterales--2||o__Magnetococcales--4||o__Methylococcales--8||o__Myxococcales--1||o__Pirellulales--1||o__Pseudomonadales--3||o__Rhizobiales--11||o__Rhodospirillales--13||o__Sphingomonadales--4||o__Treponematales--1||o__Vicinamibacterales--4:capture_phylum_counter=p__Acidobacteriota--4||p__Actinobacteriota--1||p__Desulfobacterota--3||p__Myxococcota--1||p__Planctomycetota--1||p__Proteobacteria--55||p__Spirochaetota--1:capture_species_counter=s__Achromobacter_A sp016462365--3||s__Azospirillum oleiclasticum--2||s__BOG-931 sp003164375--1||s__Bradyrhizobium manausense_C--2||s__Bradyrhizobium nanningense--1||s__Bradyrhizobium sp000617845--1||s__CAIULK01 sp903899885--7||s__Dongia sp000620685--1||s__JAANAU01 sp015231775--3||s__JACRCG01 sp009684515--2||s__JADGAQ01 sp015231925--1||s__JAFAKZ01 sp019234745--1||s__JAFGNN01 sp018262985--1||s__Luteitalea sp001464065--4||s__Methylobacterium sp900112625--2||s__Methyloceanibacter methanicus--1||s__Methylomonas koyamae--8||s__Myxococcus sp013336725--1||s__NBML01 sp013792075--1||s__Niveispirillum cyanobacteriorum--2||s__PALSA-600 sp019237315--1||s__Pelomonas sp003963075--1||s__Phaeospirillum sp903853455--6||s__Pseudomonas_E putida_N--1||s__Pseudomonas_E sp004136015--1||s__Pseudomonas_E sp900110765--1||s__QWPN01 sp005789975--1||s__Rhodoplanes elegans--1||s__Rhodopseudomonas sp010907035--1||s__Rubrivivax sp016790395--1||s__Sinorhizobium americanum--1||s__Skermanella aerolata--1||s__Sphingomonas_E laterariae--4:evalue_avg=1.6940000025001583e-45:evalue_max=8.47e-45:evalue_min=2.31e-75:evalue_std=3.7878991524870133e-45:evalue_sum=8.470000012500792e-45:gapopen_avg=0.4:gapopen_max=2.0:gapopen_min=0.0:gapopen_std=0.8944271909999161:gapopen_sum=2.0:gtdb_class_counter=c__Alphaproteobacteria--1:gtdb_domain_counter=d__Bacteria--1:gtdb_family_counter=f__Azospirillaceae--1:gtdb_genus_counter=g__Skermanella--1:gtdb_order_counter=o__Azospirillales--1:gtdb_phylum_counter=p__Proteobacteria--1:gtdb_species_counter=s__Skermanella aerolata--1:heptad_counter=MCP-34H--1||MCP-38H--66:lbd_counter=:lca_tree=s__Skermanella aerolata:length_avg=151.4:length_max=158.0:length_min=142.0:length_std=8.142481194328914:length_sum=757.0:mismatch_avg=33.6:mismatch_max=38.0:mismatch_min=19.0:mismatch_std=8.203657720797475:mismatch_sum=168.0:name=N107597:qcovhsp_avg=99.86:qcovhsp_max=100.0:qcovhsp_min=99.3:qcovhsp_std=0.31304951684997184:qcovhsp_sum=499.3:qend_avg=151.0:qend_max=158.0:qend_min=140.0:qend_std=8.74642784226795:qend_sum=755.0:qstart_avg=1.2:qstart_max=2.0:qstart_min=1.0:qstart_std=0.4472135954999579:qstart_sum=6.0:ref_name_counter=RS_GCF_000936425.1_protein.faa_NZ_AVFK01000030.1_97@PF00015_full_PFAM.340.637--3||RS_GCF_008843145.1_protein.faa_NZ_CP030265.1_2756@PF00015_full_PFAM.354.631--2:scovhsp_avg=52.160000000000004:scovhsp_max=53.2:scovhsp_min=50.2:scovhsp_std=1.2581732790041271:scovhsp_sum=260.8:send_avg=261.6:send_max=269.0:send_min=252.0:send_std=8.018728078691781:send_sum=1308.0:sstart_avg=111.8:sstart_max=114.0:sstart_min=109.0:sstart_std=1.7888543819998317:sstart_sum=559.0])0.775:0.0152552[&&NHX:Sample_counter=rhizpot1--78||rhizpot2--12||rhizpot3--47||rhiztom1--5||rhiztom2--4||rhiztom3--5:Type_counter=GTDB--7||capture--151:besthit_avg=82.52352941176471:besthit_max=87.9:besthit_min=70.4:besthit_std=6.160918094302658:besthit_sum=1402.9:bitscore_avg=196.2941176470588:bitscore_max=228.0:bitscore_min=149.0:bitscore_std=18.966301385227805:bitscore_sum=3337.0:capture_class_counter=c__Actinomycetia--3||c__Alphaproteobacteria--77||c__Bacilli--2||c__Bdellovibrionia_A--1||c__Desulfobacteria--1||c__Desulfuromonadia--2||c__Gammaproteobacteria--30||c__Halobacteria--1||c__Magnetococcia--8||c__Myxococcia--1||c__Planctomycetia--1||c__SM23-61--8||c__Spirochaetia--1||c__Thermoleophilia--1||c__Vicinamibacteria--14:capture_domain_counter=d__Archaea--1||d__Bacteria--150:capture_family_counter=f__Acetobacteraceae--2||f__Azospirillaceae--8||f__Beijerinckiaceae--15||f__Burkholderiaceae--11||f__CAIPTA01--1||f__Cellulomonadaceae--3||f__Chitinimonadaceae--1||f__DC0425bin3--4||f__DSM-6294--1||f__Desulfobacteraceae--1||f__Dongiaceae--1||f__GCA-2731375--1||f__Gaiellaceae--1||f__Halomonadaceae--1||f__JADGAQ01--1||f__Magnetaquicoccaceae--3||f__Magnetospirillaceae--20||f__Maricaulaceae--2||f__Methyloligellaceae--1||f__Methylomonadaceae--8||f__Myxococcaceae--1||f__Natrialbaceae--1||f__Paenibacillaceae--2||f__Pseudomonadaceae--8||f__Pseudopelobacteraceae--2||f__Rhizobiaceae--6||f__SM23-61--8||f__Sphingomonadaceae--4||f__Stappiaceae--4||f__UBA12059--1||f__UBA1268--1||f__Vicinamibacteraceae--14||f__WMHbin7--1||f__Xanthobacteraceae--12:capture_genus_counter=g__Achromobacter--1||g__Achromobacter_A--3||g__Aurantimonas--1||g__Azohydromonas--1||g__Azospirillum--4||g__BOG-931--1||g__Bradyrhizobium--8||g__CAIPTA01--1||g__CAIULK01--9||g__Cellulomonas--3||g__Dongia--1||g__Ensifer--1||g__GCA-2731375--1||g__Giesbergeria--1||g__Glycocaulis--2||g__HA3dbin3--4||g__Halomonas--1||g__Haloterrigena--1||g__Hylemonella--1||g__JAANAU01--3||g__JACRCG01--2||g__JADGAQ01--1||g__JAFAKZ01--1||g__JAFGNN01--1||g__Komagataeibacter--2||g__Luteitalea--14||g__Methylobacterium--15||g__Methyloceanibacter--1||g__Methylomonas--8||g__Myxococcus--1||g__NBML01--1||g__Niveispirillum--2||g__PALSA-600--1||g__Pelomonas--2||g__Phaeospirillum--11||g__Pseudomonas_E--8||g__Pulveribacter--1||g__QWPN01--1||g__Rhizobium--1||g__Rhodoplanes--2||g__Rhodopseudomonas--1||g__Roseibium--4||g__Rubrivivax--1||g__SM23-61--8||g__Saccharibacillus--2||g__Shinella--2||g__Sinorhizobium--1||g__Skermanella--2||g__Sphingomonas_E--4||g__UBA2009--1||g__WMHbin7--1:capture_order_counter=o__Acetobacterales--2||o__Actinomycetales--3||o__Azospirillales--8||o__Burkholderiales--12||o__CAIPTA01--1||o__Caulobacterales--2||o__Desulfobacterales--1||o__Dongiales--1||o__GCA-2731375--1||o__Gaiellales--1||o__Geobacterales--2||o__Halobacteriales--1||o__Magnetococcales--8||o__Methylococcales--8||o__Myxococcales--1||o__Paenibacillales--2||o__Pirellulales--1||o__Pseudomonadales--10||o__Rhizobiales--38||o__Rhodospirillales--21||o__SM23-61--8||o__Sphingomonadales--4||o__Treponematales--1||o__Vicinamibacterales--14:capture_phylum_counter=p__Acidobacteriota--14||p__Actinobacteriota--4||p__Bdellovibrionota--1||p__Desulfobacterota--11||p__Firmicutes--2||p__Halobacteriota--1||p__Myxococcota--1||p__Planctomycetota--1||p__Proteobacteria--115||p__Spirochaetota--1:capture_species_counter=s__Achromobacter bronchisepticus_A--1||s__Achromobacter_A sp016462365--3||s__Aurantimonas coralicida_A--1||s__Azohydromonas lata--1||s__Azospirillum oleiclasticum--4||s__BOG-931 sp003164375--1||s__Bradyrhizobium cytisi--1||s__Bradyrhizobium manausense_C--2||s__Bradyrhizobium nanningense--1||s__Bradyrhizobium sp000617845--1||s__Bradyrhizobium sp900176205--3||s__CAIPTA01 sp903867855--1||s__CAIULK01 sp903899885--9||s__Cellulomonas persica--3||s__Dongia sp000620685--1||s__Ensifer adhaerens_E--1||s__GCA-2731375 sp018701215--1||s__Giesbergeria granuli--1||s__Glycocaulis alkaliphilus--2||s__HA3dbin3 sp002753495--4||s__Halomonas sp010994375--1||s__Haloterrigena salina--1||s__Hylemonella gracilis--1||s__JAANAU01 sp015231775--3||s__JACRCG01 sp009684515--2||s__JADGAQ01 sp015231925--1||s__JAFAKZ01 sp019234745--1||s__JAFGNN01 sp018262985--1||s__Komagataeibacter nataicola--2||s__Luteitalea sp001464065--14||s__Methylobacterium sp014191355--1||s__Methylobacterium sp900112625--14||s__Methyloceanibacter methanicus--1||s__Methylomonas koyamae--8||s__Myxococcus sp013336725--1||s__NBML01 sp013792075--1||s__Niveispirillum cyanobacteriorum--2||s__PALSA-600 sp019237315--1||s__Pelomonas sp003550215--1||s__Pelomonas sp003963075--1||s__Phaeospirillum sp903853455--11||s__Pseudomonas_E putida_N--1||s__Pseudomonas_E sp003053805--1||s__Pseudomonas_E sp004136015--5||s__Pseudomonas_E sp900110765--1||s__Pulveribacter sp002434305--1||s__QWPN01 sp005789975--1||s__Rhizobium leguminosarum_L--1||s__Rhodoplanes elegans--2||s__Rhodopseudomonas sp010907035--1||s__Roseibium aggregatum_C--4||s__Rubrivivax sp016790395--1||s__SM23-61 sp003154025--8||s__Saccharibacillus qingshengii--2||s__Shinella sp002364745--2||s__Sinorhizobium americanum--1||s__Skermanella aerolata--1||s__Skermanella sp016653635--1||s__Sphingomonas_E laterariae--4||s__UBA2009 sp002733205--1||s__WMHbin7 sp015231795--1:evalue_avg=4.9823530579416424e-46:evalue_max=8.47e-45:evalue_min=2.31e-75:evalue_std=2.054276741048771e-45:evalue_sum=8.470000198500792e-45:gapopen_avg=0.11764705882352941:gapopen_max=2.0:gapopen_min=0.0:gapopen_std=0.485071250072666:gapopen_sum=2.0:gtdb_class_counter=c__Alphaproteobacteria--6||c__Desulfovibrionia--1:gtdb_domain_counter=d__Bacteria--7:gtdb_family_counter=f__Azospirillaceae--6||f__Desulfovibrionaceae--1:gtdb_genus_counter=g__Skermanella--6||g__Solidesulfovibrio--1:gtdb_order_counter=o__Azospirillales--6||o__Desulfovibrionales--1:gtdb_phylum_counter=p__Desulfobacterota_I--1||p__Proteobacteria--6:gtdb_species_counter=s__Skermanella aerolata--1||s__Skermanella mucosa--1||s__Skermanella pratensis--1||s__Skermanella rosea--1||s__Skermanella sp016653635--1||s__Skermanella stibiiresistens--1||s__Solidesulfovibrio magneticus_A--1:heptad_counter=MCP-34H--3||MCP-38H--155:lbd_counter=:lca_tree=d__Bacteria:length_avg=144.05882352941177:length_max=158.0:length_min=139.0:length_std=6.986331192364971:length_sum=2449.0:mismatch_avg=24.88235294117647:mismatch_max=40.0:mismatch_min=18.0:mismatch_std=8.666619532300183:mismatch_sum=423.0:name=N107598:qcovhsp_avg=99.91764705882352:qcovhsp_max=100.0:qcovhsp_min=99.3:qcovhsp_std=0.23247390745427596:qcovhsp_sum=1698.6:qend_avg=144.0:qend_max=158.0:qend_min=139.0:qend_std=7.0089228844380935:qend_sum=2448.0:qstart_avg=1.1176470588235294:qstart_max=2.0:qstart_min=1.0:qstart_std=0.3321055820775357:qstart_sum=19.0:ref_name_counter=RS_GCF_000936425.1_protein.faa_NZ_AVFK01000030.1_97@PF00015_full_PFAM.340.637--4||RS_GCF_008843145.1_protein.faa_NZ_CP030265.1_2756@PF00015_full_PFAM.354.631--13:scovhsp_avg=51.03529411764706:scovhsp_max=53.2:scovhsp_min=50.2:scovhsp_std=0.9993380161828304:scovhsp_sum=867.6:send_avg=257.1764705882353:send_max=270.0:send_min=252.0:send_std=6.307092179816773:send_sum=4372.0:sstart_avg=114.29411764705883:sstart_max=119.0:sstart_min=109.0:sstart_std=2.1437323142813605:sstart_sum=1943.0],(a6725cc2-dec8-596b-bc75-98fec1bd2616_1@MCPsignal.58.159:5e-09[&&NHX:Sample=rhizpot1:Type=capture:capture_class=c__Gammaproteobacteria:capture_domain=d__Bacteria:capture_family=f__Methylomonadaceae:capture_genus=g__Methylomonas:capture_order=o__Methylococcales:capture_phylum=p__Proteobacteria:capture_species=s__Methylomonas koyamae:heptad=MCP-38H],(((((0af6d334-0923-4ba4-b86b-012ae27c9121_2@MCPsignal.876.937:0.116285[&&NHX:Sample=rhizpot3:Type=capture:capture_class=c__Gammaproteobacteria:capture_domain=d__Bacteria:capture_family=f__Burkholderiaceae:capture_genus=g__Azohydromonas:capture_order=o__Burkholderiales:capture_phylum=p__Proteobacteria:capture_species=s__Azohydromonas lata:heptad=MCP-38H],531f0811-3178-5f72-8c38-d40b4db58191_2@MCPsignal.482.543:5e-09[&&NHX:Sample=rhizpot1:Type=capture:capture_class=c__Thermoleophilia:capture_domain=d__Bacteria:capture_family=f__Gaiellaceae:capture_genus=g__PALSA-600:capture_order=o__Gaiellales:capture_phylum=p__Actinobacteriota:capture_species=s__PALSA-600 sp019237315:heptad=MCP-38H])0.499:0.0544136[&&NHX:Sample_counter=rhizpot1--1||rhizpot3--1:Type_counter=capture--2:capture_class_counter=c__Gammaproteobacteria--1||c__Thermoleophilia--1:capture_domain_counter=d__Bacteria--2:capture_family_counter=f__Burkholderiaceae--1||f__Gaiellaceae--1:capture_genus_counter=g__Azohydromonas--1||g__PALSA-600--1:capture_order_counter=o__Burkholderiales--1||o__Gaiellales--1:capture_phylum_counter=p__Actinobacteriota--1||p__Proteobacteria--1:capture_species_counter=s__Azohydromonas lata--1||s__PALSA-600 sp019237315--1:gtdb_class_counter=:gtdb_domain_counter=:gtdb_family_counter=:gtdb_genus_counter=:gtdb_order_counter=:gtdb_phylum_counter=:gtdb_species_counter=:heptad_counter=MCP-38H--2:lbd_counter=:name=N107602:ref_name_counter=],((k127_73494_6@MCPsignal.224.276:5e-09,8d5c71ca-e82d-4dea-93b5-c73aae42e1de_5@MCPsignal.289.371:1.65669[&&NHX:Sample=rhiztom3:Type=capture:capture_class=c__Gammaproteobacteria:capture_domain=d__Bacteria:capture_family=f__Shewanellaceae:capture_genus=g__Shewanella:capture_order=o__Enterobacterales:capture_phylum=p__Proteobacteria:capture_species=s__Shewanella indica:heptad=MCP-36H])0.751:0.0271272[&&NHX:Sample_counter=rhiztom3--1:Type_counter=capture--1:capture_class_counter=c__Gammaproteobacteria--1:capture_domain_counter=d__Bacteria--1:capture_family_counter=f__Shewanellaceae--1:capture_genus_counter=g__Shewanella--1:capture_order_counter=o__Enterobacterales--1:capture_phylum_counter=p__Proteobacteria--1:capture_species_counter=s__Shewanella indica--1:gtdb_class_counter=:gtdb_domain_counter=:gtdb_family_counter=:gtdb_genus_counter=:gtdb_order_counter=:gtdb_phylum_counter=:gtdb_species_counter=:heptad_counter=MCP-36H--1:lbd_counter=:name=N107605:ref_name_counter=],9e355241-c2c3-452f-97a5-f0e914bf6d61_4@MCPsignal.124.171:0.0261179[&&NHX:Sample=rhizpot3:Type=capture:capture_class=c__Synergistia:capture_domain=d__Bacteria:capture_family=f__Aminobacteriaceae:capture_genus=g__Fretibacterium:capture_order=o__Synergistales:capture_phylum=p__Synergistota:capture_species=s__Fretibacterium fastidiosum:heptad=MCP-38H])0:5e-09[&&NHX:Sample_counter=rhizpot3--1||rhiztom3--1:Type_counter=capture--2:capture_class_counter=c__Gammaproteobacteria--1||c__Synergistia--1:capture_domain_counter=d__Bacteria--2:capture_family_counter=f__Aminobacteriaceae--1||f__Shewanellaceae--1:capture_genus_counter=g__Fretibacterium--1||g__Shewanella--1:capture_order_counter=o__Enterobacterales--1||o__Synergistales--1:capture_phylum_counter=p__Proteobacteria--1||p__Synergistota--1:capture_species_counter=s__Fretibacterium fastidiosum--1||s__Shewanella indica--1:gtdb_class_counter=:gtdb_domain_counter=:gtdb_family_counter=:gtdb_genus_counter=:gtdb_order_counter=:gtdb_phylum_counter=:gtdb_species_counter=:heptad_counter=MCP-36H--1||MCP-38H--1:lbd_counter=:name=N107607:ref_name_counter=])0:7e-09[&&NHX:Sample_counter=rhizpot1--1||rhizpot3--2||rhiztom3--1:Type_counter=capture--4:capture_class_counter=c__Gammaproteobacteria--2||c__Synergistia--1||c__Thermoleophilia--1:capture_domain_counter=d__Bacteria--4:capture_family_counter=f__Aminobacteriaceae--1||f__Burkholderiaceae--1||f__Gaiellaceae--1||f__Shewanellaceae--1:capture_genus_counter=g__Azohydromonas--1||g__Fretibacterium--1||g__PALSA-600--1||g__Shewanella--1:capture_order_counter=o__Burkholderiales--1||o__Enterobacterales--1||o__Gaiellales--1||o__Synergistales--1:capture_phylum_counter=p__Actinobacteriota--1||p__Proteobacteria--2||p__Synergistota--1:capture_species_counter=s__Azohydromonas lata--1||s__Fretibacterium fastidiosum--1||s__PALSA-600 sp019237315--1||s__Shewanella indica--1:gtdb_class_counter=:gtdb_domain_counter=:gtdb_family_counter=:gtdb_genus_counter=:gtdb_order_counter=:gtdb_phylum_counter=:gtdb_species_counter=:heptad_counter=MCP-36H--1||MCP-38H--3:lbd_counter=:name=N107608:ref_name_counter=],(ce9f2469-5f0b-4c86-bf12-27f460423e41_6@MCPsignal.195.239:0.0312764[&&NHX:Sample=rhizpot3:Type=capture:capture_class=c__Synergistia:capture_domain=d__Bacteria:capture_family=f__Aminobacteriaceae:capture_genus=g__Fretibacterium:capture_order=o__Synergistales:capture_phylum=p__Synergistota:capture_species=s__Fretibacterium fastidiosum:heptad=MCP-38H],(18d8e21d-8baf-4e86-860f-cee1956f4f9a_5@MCPsignal.54.103:5e-09[&&NHX:Sample=rhizpot1:Type=capture:capture_class=c__Actinomycetia:capture_domain=d__Bacteria:capture_family=f__Geodermatophilaceae:capture_genus=g__Modestobacter:capture_order=o__Mycobacteriales:capture_phylum=p__Actinobacteriota:capture_species=s__Modestobacter caceresii:heptad=MCP-38H],((((31da5207-886f-4bb6-a412-34aa8179d3bf_4@MCPsignal.253.291:5e-09[&&NHX:Sample=rhizpot1:Type=capture:capture_class=c__Alphaproteobacteria:capture_domain=d__Bacteria:capture_family=f__Magnetospirillaceae:capture_genus=g__Phaeospirillum:capture_order=o__Rhodospirillales:capture_phylum=p__Proteobacteria:capture_species=s__Phaeospirillum caucaseum:heptad=MCP-38H],8cf27fa1-a9ea-495d-b07c-36d44f3f6813_5@MCPsignal.130.219:5e-09[&&NHX:Sample=rhiztom3:Type=capture:capture_class=c__Gammaproteobacteria:capture_domain=d__Bacteria:capture_family=f__Methylomonadaceae:capture_genus=g__Methylomonas:capture_order=o__Methylococcales:capture_phylum=p__Proteobacteria:capture_species=s__Methylomonas koyamae:heptad=MCP-38H])0.909:0.0106901[&&NHX:Sample_counter=rhizpot1--1||rhiztom3--1:Type_counter=capture--2:capture_class_counter=c__Alphaproteobacteria--1||c__Gammaproteobacteria--1:capture_domain_counter=d__Bacteria--2:capture_family_counter=f__Magnetospirillaceae--1||f__Methylomonadaceae--1:capture_genus_counter=g__Methylomonas--1||g__Phaeospirillum--1:capture_order_counter=o__Methylococcales--1||o__Rhodospirillales--1:capture_phylum_counter=p__Proteobacteria--2:capture_species_counter=s__Methylomonas koyamae--1||s__Phaeospirillum caucaseum--1:gtdb_class_counter=:gtdb_domain_counter=:gtdb_family_counter=:gtdb_genus_counter=:gtdb_order_counter=:gtdb_phylum_counter=:gtdb_species_counter=:heptad_counter=MCP-38H--2:lbd_counter=:name=N107613:ref_name_counter=],887cbb49-3c1d-4288-bff1-8de55f7271fd_6@MCPsignal.124.220:0.00968346[&&NHX:Sample=rhizpot3:Type=capture:capture_class=c__Alphaproteobacteria:capture_domain=d__Bacteria:capture_family=f__Sphingomonadaceae:capture_genus=g__Sphingomonas_E:capture_order=o__Sphingomonadales:capture_phylum=p__Proteobacteria:capture_species=s__Sphingomonas_E fennica:heptad=MCP-38H])0:5e-09[&&NHX:Sample_counter=rhizpot1--1||rhizpot3--1||rhiztom3--1:Type_counter=capture--3:capture_class_counter=c__Alphaproteobacteria--2||c__Gammaproteobacteria--1:capture_domain_counter=d__Bacteria--3:capture_family_counter=f__Magnetospirillaceae--1||f__Methylomonadaceae--1||f__Sphingomonadaceae--1:capture_genus_counter=g__Methylomonas--1||g__Phaeospirillum--1||g__Sphingomonas_E--1:capture_order_counter=o__Methylococcales--1||o__Rhodospirillales--1||o__Sphingomonadales--1:capture_phylum_counter=p__Proteobacteria--3:capture_species_counter=s__Methylomonas koyamae--1||s__Phaeospirillum caucaseum--1||s__Sphingomonas_E fennica--1:gtdb_class_counter=:gtdb_domain_counter=:gtdb_family_counter=:gtdb_genus_counter=:gtdb_order_counter=:gtdb_phylum_counter=:gtdb_species_counter=:heptad_counter=MCP-38H--3:lbd_counter=:name=N107615:ref_name_counter=],f9bcd39d-1ddc-4bb1-8032-93b9d5ae87b3_4@MCPsignal.417.486:5e-09[&&NHX:Sample=rhizpot3:Type=capture:capture_class=c__Gammaproteobacteria:capture_domain=d__Bacteria:capture_family=f__Burkholderiaceae:capture_genus=g__Azohydromonas:capture_order=o__Burkholderiales:capture_phylum=p__Proteobacteria:capture_species=s__Azohydromonas lata:heptad=MCP-38H])0:5e-09[&&NHX:Sample_counter=rhizpot1--1||rhizpot3--2||rhiztom3--1:Type_counter=capture--4:capture_class_counter=c__Alphaproteobacteria--2||c__Gammaproteobacteria--2:capture_domain_counter=d__Bacteria--4:capture_family_counter=f__Burkholderiaceae--1||f__Magnetospirillaceae--1||f__Methylomonadaceae--1||f__Sphingomonadaceae--1:capture_genus_counter=g__Azohydromonas--1||g__Methylomonas--1||g__Phaeospirillum--1||g__Sphingomonas_E--1:capture_order_counter=o__Burkholderiales--1||o__Methylococcales--1||o__Rhodospirillales--1||o__Sphingomonadales--1:capture_phylum_counter=p__Proteobacteria--4:capture_species_counter=s__Azohydromonas lata--1||s__Methylomonas koyamae--1||s__Phaeospirillum caucaseum--1||s__Sphingomonas_E fennica--1:gtdb_class_counter=:gtdb_domain_counter=:gtdb_family_counter=:gtdb_genus_counter=:gtdb_order_counter=:gtdb_phylum_counter=:gtdb_species_counter=:heptad_counter=MCP-38H--4:lbd_counter=:name=N107617:ref_name_counter=],((9d9886ca-d1a3-44bb-afbd-a5da65ccbff1_5@MCPsignal.101.273:0.102917[&&NHX:Sample=rhizpot3:Type=capture:capture_class=c__Alphaproteobacteria:capture_domain=d__Bacteria:capture_family=f__Magnetospirillaceae:capture_genus=g__Magnetospirillum:capture_order=o__Rhodospirillales:capture_phylum=p__Proteobacteria:capture_species=s__Magnetospirillum sp002435715:heptad=MCP-38H],(((461dbe54-2048-47d3-8987-ccf763d427e1_6@MCPsignal.262.391:5e-09[&&NHX:Sample=rhizpot1:Type=capture:capture_class=c__Alphaproteobacteria:capture_domain=d__Bacteria:capture_family=f__Magnetospirillaceae:capture_genus=g__Phaeospirillum:capture_order=o__Rhodospirillales:capture_phylum=p__Proteobacteria:capture_species=s__Phaeospirillum sp903853455:heptad=MCP-38H],7a072234-36ef-4b4e-9662-e297094dfafb_6@MCPsignal.240.295:0.0352437[&&NHX:Sample=rhizpot1:Type=capture:capture_class=c__Alphaproteobacteria:capture_domain=d__Bacteria:capture_family=f__Cohaesibacteraceae:capture_genus=g__Cohaesibacter:capture_order=o__Rhizobiales:capture_phylum=p__Proteobacteria:capture_species=s__Cohaesibacter intestini:heptad=MCP-38H])0:5e-09[&&NHX:Sample_counter=rhizpot1--2:Type_counter=capture--2:capture_class_counter=c__Alphaproteobacteria--2:capture_domain_counter=d__Bacteria--2:capture_family_counter=f__Cohaesibacteraceae--1||f__Magnetospirillaceae--1:capture_genus_counter=g__Cohaesibacter--1||g__Phaeospirillum--1:capture_order_counter=o__Rhizobiales--1||o__Rhodospirillales--1:capture_phylum_counter=p__Proteobacteria--2:capture_species_counter=s__Cohaesibacter intestini--1||s__Phaeospirillum sp903853455--1:gtdb_class_counter=:gtdb_domain_counter=:gtdb_family_counter=:gtdb_genus_counter=:gtdb_order_counter=:gtdb_phylum_counter=:gtdb_species_counter=:heptad_counter=MCP-38H--2:lbd_counter=:name=N107621:ref_name_counter=],0a359dd3-4e12-480e-a164-daf160816b71_6@MCPsignal.39.144:0.016671[&&NHX:Sample=rhizpot1:Type=capture:capture_class=c__Gammaproteobacteria:capture_domain=d__Bacteria:capture_family=f__Pseudomonadaceae:capture_genus=g__Pseudomonas_E:capture_order=o__Pseudomonadales:capture_phylum=p__Proteobacteria:capture_species=s__Pseudomonas_E brassicae:heptad=MCP-38H])0.811:0.0361615[&&NHX:Sample_counter=rhizpot1--3:Type_counter=capture--3:capture_class_counter=c__Alphaproteobacteria--2||c__Gammaproteobacteria--1:capture_domain_counter=d__Bacteria--3:capture_family_counter=f__Cohaesibacteraceae--1||f__Magnetospirillaceae--1||f__Pseudomonadaceae--1:capture_genus_counter=g__Cohaesibacter--1||g__Phaeospirillum--1||g__Pseudomonas_E--1:capture_order_counter=o__Pseudomonadales--1||o__Rhizobiales--1||o__Rhodospirillales--1:capture_phylum_counter=p__Proteobacteria--3:capture_species_counter=s__Cohaesibacter intestini--1||s__Phaeospirillum sp903853455--1||s__Pseudomonas_E brassicae--1:gtdb_class_counter=:gtdb_domain_counter=:gtdb_family_counter=:gtdb_genus_counter=:gtdb_order_counter=:gtdb_phylum_counter=:gtdb_species_counter=:heptad_counter=MCP-38H--3:lbd_counter=:name=N107623:ref_name_counter=],c200cc03-3527-409a-a9e6-0af1f82b5424_4@MCPsignal.186.241:0.0543445[&&NHX:Sample=rhizpot1:Type=capture:capture_class=c__Alphaproteobacteria:capture_domain=d__Bacteria:capture_family=f__Acetobacteraceae:capture_genus=g__Roseomonas:capture_order=o__Acetobacterales:capture_phylum=p__Proteobacteria:capture_species=s__Roseomonas ludipueritiae:heptad=MCP-38H])0.666:0.0215882[&&NHX:Sample_counter=rhizpot1--4:Type_counter=capture--4:capture_class_counter=c__Alphaproteobacteria--3||c__Gammaproteobacteria--1:capture_domain_counter=d__Bacteria--4:capture_family_counter=f__Acetobacteraceae--1||f__Cohaesibacteraceae--1||f__Magnetospirillaceae--1||f__Pseudomonadaceae--1:capture_genus_counter=g__Cohaesibacter--1||g__Phaeospirillum--1||g__Pseudomonas_E--1||g__Roseomonas--1:capture_order_counter=o__Acetobacterales--1||o__Pseudomonadales--1||o__Rhizobiales--1||o__Rhodospirillales--1:capture_phylum_counter=p__Proteobacteria--4:capture_species_counter=s__Cohaesibacter intestini--1||s__Phaeospirillum sp903853455--1||s__Pseudomonas_E brassicae--1||s__Roseomonas ludipueritiae--1:gtdb_class_counter=:gtdb_domain_counter=:gtdb_family_counter=:gtdb_genus_counter=:gtdb_order_counter=:gtdb_phylum_counter=:gtdb_species_counter=:heptad_counter=MCP-38H--4:lbd_counter=:name=N107625:ref_name_counter=])0.998:0.115238[&&NHX:Sample_counter=rhizpot1--4||rhizpot3--1:Type_counter=capture--5:capture_class_counter=c__Alphaproteobacteria--4||c__Gammaproteobacteria--1:capture_domain_counter=d__Bacteria--5:capture_family_counter=f__Acetobacteraceae--1||f__Cohaesibacteraceae--1||f__Magnetospirillaceae--2||f__Pseudomonadaceae--1:capture_genus_counter=g__Cohaesibacter--1||g__Magnetospirillum--1||g__Phaeospirillum--1||g__Pseudomonas_E--1||g__Roseomonas--1:capture_order_counter=o__Acetobacterales--1||o__Pseudomonadales--1||o__Rhizobiales--1||o__Rhodospirillales--2:capture_phylum_counter=p__Proteobacteria--5:capture_species_counter=s__Cohaesibacter intestini--1||s__Magnetospirillum sp002435715--1||s__Phaeospirillum sp903853455--1||s__Pseudomonas_E brassicae--1||s__Roseomonas ludipueritiae--1:gtdb_class_counter=:gtdb_domain_counter=:gtdb_family_counter=:gtdb_genus_counter=:gtdb_order_counter=:gtdb_phylum_counter=:gtdb_species_counter=:heptad_counter=MCP-38H--5:lbd_counter=:name=N107626:ref_name_counter=],(7fcf5b32-8308-41bd-9213-c14e2afdd419_3@MCPsignal.541.638:0.0109065[&&NHX:Sample=rhizpot3:Type=capture:capture_class=c__Alphaproteobacteria:capture_domain=d__Bacteria:capture_family=f__Rhodobacteraceae:capture_genus=g__Epibacterium:capture_order=o__Rhodobacterales:capture_phylum=p__Proteobacteria:capture_species=s__Epibacterium litoralis:heptad=MCP-38H],((cb0447a0-d9dd-43a0-b6ce-1a560d679ad3_3@MCPsignal.137.206:0.0192079[&&NHX:Sample=rhizpot3:Type=capture:capture_class=c__Alphaproteobacteria:capture_domain=d__Bacteria:capture_family=f__Sphingomonadaceae:capture_genus=g__Sphingomonas_E:capture_order=o__Sphingomonadales:capture_phylum=p__Proteobacteria:capture_species=s__Sphingomonas_E laterariae:heptad=MCP-38H],(29acc1ad-62ab-4bfa-8096-9b05527cc740_6@MCPsignal.444.523:1.3e-08[&&NHX:Sample=rhizpot1:Type=capture:capture_class=c__Alphaproteobacteria:capture_domain=d__Bacteria:capture_family=f__Sphingomonadaceae:capture_genus=g__Sphingomonas_E:capture_order=o__Sphingomonadales:capture_phylum=p__Proteobacteria:capture_species=s__Sphingomonas_E laterariae:heptad=MCP-38H],((7cc7787b-d8e0-405f-b5b7-d0a67f29b38b_5@MCPsignal.506.557:0.0213289[&&NHX:Sample=rhizpot3:Type=capture:capture_class=c__Alphaproteobacteria:capture_domain=d__Bacteria:capture_family=f__Sphingomonadaceae:capture_genus=g__Sphingomonas_E:capture_order=o__Sphingomonadales:capture_phylum=p__Proteobacteria:capture_species=s__Sphingomonas_E laterariae:heptad=MCP-38H],918135e0-4fd6-4ea8-89a0-c6c492665542_6@MCPsignal.113.163:5e-09[&&NHX:Sample=rhizpot3:Type=capture:capture_class=c__Alphaproteobacteria:capture_domain=d__Bacteria:capture_family=f__Sphingomonadaceae:capture_genus=g__Sphingomonas_E:capture_order=o__Sphingomonadales:capture_phylum=p__Proteobacteria:capture_species=s__Sphingomonas_E laterariae:heptad=MCP-38H])0:5e-09[&&NHX:Sample_counter=rhizpot3--2:Type_counter=capture--2:capture_class_counter=c__Alphaproteobacteria--2:capture_domain_counter=d__Bacteria--2:capture_family_counter=f__Sphingomonadaceae--2:capture_genus_counter=g__Sphingomonas_E--2:capture_order_counter=o__Sphingomonadales--2:capture_phylum_counter=p__Proteobacteria--2:capture_species_counter=s__Sphingomonas_E laterariae--2:gtdb_class_counter=:gtdb_domain_counter=:gtdb_family_counter=:gtdb_genus_counter=:gtdb_order_counter=:gtdb_phylum_counter=:gtdb_species_counter=:heptad_counter=MCP-38H--2:lbd_counter=:name=N107632:ref_name_counter=],282bc701-0c43-4fd9-b851-90f1a8d187ee_6@MCPsignal.82.144:1.3e-08[&&NHX:Sample=rhizpot2:Type=capture:capture_class=c__Alphaproteobacteria:capture_domain=d__Bacteria:capture_family=f__Sphingomonadaceae:capture_genus=g__Sphingomonas_E:capture_order=o__Sphingomonadales:capture_phylum=p__Proteobacteria:capture_species=s__Sphingomonas_E laterariae:heptad=MCP-38H])0.16:0.0235183[&&NHX:Sample_counter=rhizpot2--1||rhizpot3--2:Type_counter=capture--3:capture_class_counter=c__Alphaproteobacteria--3:capture_domain_counter=d__Bacteria--3:capture_family_counter=f__Sphingomonadaceae--3:capture_genus_counter=g__Sphingomonas_E--3:capture_order_counter=o__Sphingomonadales--3:capture_phylum_counter=p__Proteobacteria--3:capture_species_counter=s__Sphingomonas_E laterariae--3:gtdb_class_counter=:gtdb_domain_counter=:gtdb_family_counter=:gtdb_genus_counter=:gtdb_order_counter=:gtdb_phylum_counter=:gtdb_species_counter=:heptad_counter=MCP-38H--3:lbd_counter=:name=N107634:ref_name_counter=])0.822:0.0325594[&&NHX:Sample_counter=rhizpot1--1||rhizpot2--1||rhizpot3--2:Type_counter=capture--4:capture_class_counter=c__Alphaproteobacteria--4:capture_domain_counter=d__Bacteria--4:capture_family_counter=f__Sphingomonadaceae--4:capture_genus_counter=g__Sphingomonas_E--4:capture_order_counter=o__Sphingomonadales--4:capture_phylum_counter=p__Proteobacteria--4:capture_species_counter=s__Sphingomonas_E laterariae--4:gtdb_class_counter=:gtdb_domain_counter=:gtdb_family_counter=:gtdb_genus_counter=:gtdb_order_counter=:gtdb_phylum_counter=:gtdb_species_counter=:heptad_counter=MCP-38H--4:lbd_counter=:name=N107635:ref_name_counter=])0:1.8e-08[&&NHX:Sample_counter=rhizpot1--1||rhizpot2--1||rhizpot3--3:Type_counter=capture--5:capture_class_counter=c__Alphaproteobacteria--5:capture_domain_counter=d__Bacteria--5:capture_family_counter=f__Sphingomonadaceae--5:capture_genus_counter=g__Sphingomonas_E--5:capture_order_counter=o__Sphingomonadales--5:capture_phylum_counter=p__Proteobacteria--5:capture_species_counter=s__Sphingomonas_E laterariae--5:gtdb_class_counter=:gtdb_domain_counter=:gtdb_family_counter=:gtdb_genus_counter=:gtdb_order_counter=:gtdb_phylum_counter=:gtdb_species_counter=:heptad_counter=MCP-38H--5:lbd_counter=:name=N107636:ref_name_counter=],6d6107d6-31af-4c97-8a07-362ed0f79cf8_2@MCPsignal.216.309:5e-09[&&NHX:Sample=rhizpot3:Type=capture:capture_class=c__Alphaproteobacteria:capture_domain=d__Bacteria:capture_family=f__Sphingomonadaceae:capture_genus=g__Sphingomonas_E:capture_order=o__Sphingomonadales:capture_phylum=p__Proteobacteria:capture_species=s__Sphingomonas_E laterariae:heptad=MCP-38H])0.998:0.126717[&&NHX:Sample_counter=rhizpot1--1||rhizpot2--1||rhizpot3--4:Type_counter=capture--6:capture_class_counter=c__Alphaproteobacteria--6:capture_domain_counter=d__Bacteria--6:capture_family_counter=f__Sphingomonadaceae--6:capture_genus_counter=g__Sphingomonas_E--6:capture_order_counter=o__Sphingomonadales--6:capture_phylum_counter=p__Proteobacteria--6:capture_species_counter=s__Sphingomonas_E laterariae--6:gtdb_class_counter=:gtdb_domain_counter=:gtdb_family_counter=:gtdb_genus_counter=:gtdb_order_counter=:gtdb_phylum_counter=:gtdb_species_counter=:heptad_counter=MCP-38H--6:lbd_counter=:name=N107638:ref_name_counter=])0:5e-09[&&NHX:Sample_counter=rhizpot1--1||rhizpot2--1||rhizpot3--5:Type_counter=capture--7:capture_class_counter=c__Alphaproteobacteria--7:capture_domain_counter=d__Bacteria--7:capture_family_counter=f__Rhodobacteraceae--1||f__Sphingomonadaceae--6:capture_genus_counter=g__Epibacterium--1||g__Sphingomonas_E--6:capture_order_counter=o__Rhodobacterales--1||o__Sphingomonadales--6:capture_phylum_counter=p__Proteobacteria--7:capture_species_counter=s__Epibacterium litoralis--1||s__Sphingomonas_E laterariae--6:gtdb_class_counter=:gtdb_domain_counter=:gtdb_family_counter=:gtdb_genus_counter=:gtdb_order_counter=:gtdb_phylum_counter=:gtdb_species_counter=:heptad_counter=MCP-38H--7:lbd_counter=:name=N107639:ref_name_counter=])0:0.00701306[&&NHX:Sample_counter=rhizpot1--5||rhizpot2--1||rhizpot3--6:Type_counter=capture--12:capture_class_counter=c__Alphaproteobacteria--11||c__Gammaproteobacteria--1:capture_domain_counter=d__Bacteria--12:capture_family_counter=f__Acetobacteraceae--1||f__Cohaesibacteraceae--1||f__Magnetospirillaceae--2||f__Pseudomonadaceae--1||f__Rhodobacteraceae--1||f__Sphingomonadaceae--6:capture_genus_counter=g__Cohaesibacter--1||g__Epibacterium--1||g__Magnetospirillum--1||g__Phaeospirillum--1||g__Pseudomonas_E--1||g__Roseomonas--1||g__Sphingomonas_E--6:capture_order_counter=o__Acetobacterales--1||o__Pseudomonadales--1||o__Rhizobiales--1||o__Rhodobacterales--1||o__Rhodospirillales--2||o__Sphingomonadales--6:capture_phylum_counter=p__Proteobacteria--12:capture_species_counter=s__Cohaesibacter intestini--1||s__Epibacterium litoralis--1||s__Magnetospirillum sp002435715--1||s__Phaeospirillum sp903853455--1||s__Pseudomonas_E brassicae--1||s__Roseomonas ludipueritiae--1||s__Sphingomonas_E laterariae--6:gtdb_class_counter=:gtdb_domain_counter=:gtdb_family_counter=:gtdb_genus_counter=:gtdb_order_counter=:gtdb_phylum_counter=:gtdb_species_counter=:heptad_counter=MCP-38H--12:lbd_counter=:name=N107640:ref_name_counter=])0.018:0.0164368[&&NHX:Sample_counter=rhizpot1--6||rhizpot2--1||rhizpot3--8||rhiztom3--1:Type_counter=capture--16:capture_class_counter=c__Alphaproteobacteria--13||c__Gammaproteobacteria--3:capture_domain_counter=d__Bacteria--16:capture_family_counter=f__Acetobacteraceae--1||f__Burkholderiaceae--1||f__Cohaesibacteraceae--1||f__Magnetospirillaceae--3||f__Methylomonadaceae--1||f__Pseudomonadaceae--1||f__Rhodobacteraceae--1||f__Sphingomonadaceae--7:capture_genus_counter=g__Azohydromonas--1||g__Cohaesibacter--1||g__Epibacterium--1||g__Magnetospirillum--1||g__Methylomonas--1||g__Phaeospirillum--2||g__Pseudomonas_E--1||g__Roseomonas--1||g__Sphingomonas_E--7:capture_order_counter=o__Acetobacterales--1||o__Burkholderiales--1||o__Methylococcales--1||o__Pseudomonadales--1||o__Rhizobiales--1||o__Rhodobacterales--1||o__Rhodospirillales--3||o__Sphingomonadales--7:capture_phylum_counter=p__Proteobacteria--16:capture_species_counter=s__Azohydromonas lata--1||s__Cohaesibacter intestini--1||s__Epibacterium litoralis--1||s__Magnetospirillum sp002435715--1||s__Methylomonas koyamae--1||s__Phaeospirillum caucaseum--1||s__Phaeospirillum sp903853455--1||s__Pseudomonas_E brassicae--1||s__Roseomonas ludipueritiae--1||s__Sphingomonas_E fennica--1||s__Sphingomonas_E laterariae--6:gtdb_class_counter=:gtdb_domain_counter=:gtdb_family_counter=:gtdb_genus_counter=:gtdb_order_counter=:gtdb_phylum_counter=:gtdb_species_counter=:heptad_counter=MCP-38H--16:lbd_counter=:name=N107641:ref_name_counter=])0:1.8e-08[&&NHX:Sample_counter=rhizpot1--7||rhizpot2--1||rhizpot3--8||rhiztom3--1:Type_counter=capture--17:capture_class_counter=c__Actinomycetia--1||c__Alphaproteobacteria--13||c__Gammaproteobacteria--3:capture_domain_counter=d__Bacteria--17:capture_family_counter=f__Acetobacteraceae--1||f__Burkholderiaceae--1||f__Cohaesibacteraceae--1||f__Geodermatophilaceae--1||f__Magnetospirillaceae--3||f__Methylomonadaceae--1||f__Pseudomonadaceae--1||f__Rhodobacteraceae--1||f__Sphingomonadaceae--7:capture_genus_counter=g__Azohydromonas--1||g__Cohaesibacter--1||g__Epibacterium--1||g__Magnetospirillum--1||g__Methylomonas--1||g__Modestobacter--1||g__Phaeospirillum--2||g__Pseudomonas_E--1||g__Roseomonas--1||g__Sphingomonas_E--7:capture_order_counter=o__Acetobacterales--1||o__Burkholderiales--1||o__Methylococcales--1||o__Mycobacteriales--1||o__Pseudomonadales--1||o__Rhizobiales--1||o__Rhodobacterales--1||o__Rhodospirillales--3||o__Sphingomonadales--7:capture_phylum_counter=p__Actinobacteriota--1||p__Proteobacteria--16:capture_species_counter=s__Azohydromonas lata--1||s__Cohaesibacter intestini--1||s__Epibacterium litoralis--1||s__Magnetospirillum sp002435715--1||s__Methylomonas koyamae--1||s__Modestobacter caceresii--1||s__Phaeospirillum caucaseum--1||s__Phaeospirillum sp903853455--1||s__Pseudomonas_E brassicae--1||s__Roseomonas ludipueritiae--1||s__Sphingomonas_E fennica--1||s__Sphingomonas_E laterariae--6:gtdb_class_counter=:gtdb_domain_counter=:gtdb_family_counter=:gtdb_genus_counter=:gtdb_order_counter=:gtdb_phylum_counter=:gtdb_species_counter=:heptad_counter=MCP-38H--17:lbd_counter=:name=N107642:ref_name_counter=])0:1.8e-08[&&NHX:Sample_counter=rhizpot1--7||rhizpot2--1||rhizpot3--9||rhiztom3--1:Type_counter=capture--18:capture_class_counter=c__Actinomycetia--1||c__Alphaproteobacteria--13||c__Gammaproteobacteria--3||c__Synergistia--1:capture_domain_counter=d__Bacteria--18:capture_family_counter=f__Acetobacteraceae--1||f__Aminobacteriaceae--1||f__Burkholderiaceae--1||f__Cohaesibacteraceae--1||f__Geodermatophilaceae--1||f__Magnetospirillaceae--3||f__Methylomonadaceae--1||f__Pseudomonadaceae--1||f__Rhodobacteraceae--1||f__Sphingomonadaceae--7:capture_genus_counter=g__Azohydromonas--1||g__Cohaesibacter--1||g__Epibacterium--1||g__Fretibacterium--1||g__Magnetospirillum--1||g__Methylomonas--1||g__Modestobacter--1||g__Phaeospirillum--2||g__Pseudomonas_E--1||g__Roseomonas--1||g__Sphingomonas_E--7:capture_order_counter=o__Acetobacterales--1||o__Burkholderiales--1||o__Methylococcales--1||o__Mycobacteriales--1||o__Pseudomonadales--1||o__Rhizobiales--1||o__Rhodobacterales--1||o__Rhodospirillales--3||o__Sphingomonadales--7||o__Synergistales--1:capture_phylum_counter=p__Actinobacteriota--1||p__Proteobacteria--16||p__Synergistota--1:capture_species_counter=s__Azohydromonas lata--1||s__Cohaesibacter intestini--1||s__Epibacterium litoralis--1||s__Fretibacterium fastidiosum--1||s__Magnetospirillum sp002435715--1||s__Methylomonas koyamae--1||s__Modestobacter caceresii--1||s__Phaeospirillum caucaseum--1||s__Phaeospirillum sp903853455--1||s__Pseudomonas_E brassicae--1||s__Roseomonas ludipueritiae--1||s__Sphingomonas_E fennica--1||s__Sphingomonas_E laterariae--6:gtdb_class_counter=:gtdb_domain_counter=:gtdb_family_counter=:gtdb_genus_counter=:gtdb_order_counter=:gtdb_phylum_counter=:gtdb_species_counter=:heptad_counter=MCP-38H--18:lbd_counter=:name=N107643:ref_name_counter=])0:7e-09[&&NHX:Sample_counter=rhizpot1--8||rhizpot2--1||rhizpot3--11||rhiztom3--2:Type_counter=capture--22:capture_class_counter=c__Actinomycetia--1||c__Alphaproteobacteria--13||c__Gammaproteobacteria--5||c__Synergistia--2||c__Thermoleophilia--1:capture_domain_counter=d__Bacteria--22:capture_family_counter=f__Acetobacteraceae--1||f__Aminobacteriaceae--2||f__Burkholderiaceae--2||f__Cohaesibacteraceae--1||f__Gaiellaceae--1||f__Geodermatophilaceae--1||f__Magnetospirillaceae--3||f__Methylomonadaceae--1||f__Pseudomonadaceae--1||f__Rhodobacteraceae--1||f__Shewanellaceae--1||f__Sphingomonadaceae--7:capture_genus_counter=g__Azohydromonas--2||g__Cohaesibacter--1||g__Epibacterium--1||g__Fretibacterium--2||g__Magnetospirillum--1||g__Methylomonas--1||g__Modestobacter--1||g__PALSA-600--1||g__Phaeospirillum--2||g__Pseudomonas_E--1||g__Roseomonas--1||g__Shewanella--1||g__Sphingomonas_E--7:capture_order_counter=o__Acetobacterales--1||o__Burkholderiales--2||o__Enterobacterales--1||o__Gaiellales--1||o__Methylococcales--1||o__Mycobacteriales--1||o__Pseudomonadales--1||o__Rhizobiales--1||o__Rhodobacterales--1||o__Rhodospirillales--3||o__Sphingomonadales--7||o__Synergistales--2:capture_phylum_counter=p__Actinobacteriota--2||p__Proteobacteria--18||p__Synergistota--2:capture_species_counter=s__Azohydromonas lata--2||s__Cohaesibacter intestini--1||s__Epibacterium litoralis--1||s__Fretibacterium fastidiosum--2||s__Magnetospirillum sp002435715--1||s__Methylomonas koyamae--1||s__Modestobacter caceresii--1||s__PALSA-600 sp019237315--1||s__Phaeospirillum caucaseum--1||s__Phaeospirillum sp903853455--1||s__Pseudomonas_E brassicae--1||s__Roseomonas ludipueritiae--1||s__Shewanella indica--1||s__Sphingomonas_E fennica--1||s__Sphingomonas_E laterariae--6:gtdb_class_counter=:gtdb_domain_counter=:gtdb_family_counter=:gtdb_genus_counter=:gtdb_order_counter=:gtdb_phylum_counter=:gtdb_species_counter=:heptad_counter=MCP-36H--1||MCP-38H--21:lbd_counter=:name=N107644:ref_name_counter=],e6a3df46-3fe0-4bd5-a54e-2d225bfdc836_5@MCPsignal.324.358:5e-09[&&NHX:Sample=rhizpot1:Type=capture:capture_class=c__Alphaproteobacteria:capture_domain=d__Bacteria:capture_family=f__Xanthobacteraceae:capture_genus=g__Bradyrhizobium:capture_order=o__Rhizobiales:capture_phylum=p__Proteobacteria:capture_species=s__Bradyrhizobium manausense_C:heptad=MCP-24H])0:7e-09[&&NHX:Sample_counter=rhizpot1--9||rhizpot2--1||rhizpot3--11||rhiztom3--2:Type_counter=capture--23:capture_class_counter=c__Actinomycetia--1||c__Alphaproteobacteria--14||c__Gammaproteobacteria--5||c__Synergistia--2||c__Thermoleophilia--1:capture_domain_counter=d__Bacteria--23:capture_family_counter=f__Acetobacteraceae--1||f__Aminobacteriaceae--2||f__Burkholderiaceae--2||f__Cohaesibacteraceae--1||f__Gaiellaceae--1||f__Geodermatophilaceae--1||f__Magnetospirillaceae--3||f__Methylomonadaceae--1||f__Pseudomonadaceae--1||f__Rhodobacteraceae--1||f__Shewanellaceae--1||f__Sphingomonadaceae--7||f__Xanthobacteraceae--1:capture_genus_counter=g__Azohydromonas--2||g__Bradyrhizobium--1||g__Cohaesibacter--1||g__Epibacterium--1||g__Fretibacterium--2||g__Magnetospirillum--1||g__Methylomonas--1||g__Modestobacter--1||g__PALSA-600--1||g__Phaeospirillum--2||g__Pseudomonas_E--1||g__Roseomonas--1||g__Shewanella--1||g__Sphingomonas_E--7:capture_order_counter=o__Acetobacterales--1||o__Burkholderiales--2||o__Enterobacterales--1||o__Gaiellales--1||o__Methylococcales--1||o__Mycobacteriales--1||o__Pseudomonadales--1||o__Rhizobiales--2||o__Rhodobacterales--1||o__Rhodospirillales--3||o__Sphingomonadales--7||o__Synergistales--2:capture_phylum_counter=p__Actinobacteriota--2||p__Proteobacteria--19||p__Synergistota--2:capture_species_counter=s__Azohydromonas lata--2||s__Bradyrhizobium manausense_C--1||s__Cohaesibacter intestini--1||s__Epibacterium litoralis--1||s__Fretibacterium fastidiosum--2||s__Magnetospirillum sp002435715--1||s__Methylomonas koyamae--1||s__Modestobacter caceresii--1||s__PALSA-600 sp019237315--1||s__Phaeospirillum caucaseum--1||s__Phaeospirillum sp903853455--1||s__Pseudomonas_E brassicae--1||s__Roseomonas ludipueritiae--1||s__Shewanella indica--1||s__Sphingomonas_E fennica--1||s__Sphingomonas_E laterariae--6:gtdb_class_counter=:gtdb_domain_counter=:gtdb_family_counter=:gtdb_genus_counter=:gtdb_order_counter=:gtdb_phylum_counter=:gtdb_species_counter=:heptad_counter=MCP-24H--1||MCP-36H--1||MCP-38H--21:lbd_counter=:name=N107646:ref_name_counter=],((d26b0314-d8d1-4b68-acbb-25854ebf7f54_2@MCPsignal.325.401:5e-09[&&NHX:Sample=rhizpot3:Type=capture:capture_class=c__Gammaproteobacteria:capture_domain=d__Bacteria:capture_family=f__Methylomonadaceae:capture_genus=g__Methylomonas:capture_order=o__Methylococcales:capture_phylum=p__Proteobacteria:capture_species=s__Methylomonas koyamae:heptad=MCP-38H],e6e9f9db-e39b-430a-aa00-5294c55b30e8_4@MCPsignal.127.266:0.0818757[&&NHX:Sample=rhizpot3:Type=capture:capture_class=c__Gammaproteobacteria:capture_domain=d__Bacteria:capture_family=f__Methylomonadaceae:capture_genus=g__Methylomonas:capture_order=o__Methylococcales:capture_phylum=p__Proteobacteria:capture_species=s__Methylomonas koyamae:heptad=MCP-38H])0.564:0.0434699[&&NHX:Sample_counter=rhizpot3--2:Type_counter=capture--2:capture_class_counter=c__Gammaproteobacteria--2:capture_domain_counter=d__Bacteria--2:capture_family_counter=f__Methylomonadaceae--2:capture_genus_counter=g__Methylomonas--2:capture_order_counter=o__Methylococcales--2:capture_phylum_counter=p__Proteobacteria--2:capture_species_counter=s__Methylomonas koyamae--2:gtdb_class_counter=:gtdb_domain_counter=:gtdb_family_counter=:gtdb_genus_counter=:gtdb_order_counter=:gtdb_phylum_counter=:gtdb_species_counter=:heptad_counter=MCP-38H--2:lbd_counter=:name=N107649:ref_name_counter=],ea531213-dbeb-4c5d-a269-2569f6981e44_6@MCPsignal.84.166:5e-09[&&NHX:Sample=rhizpot3:Type=capture:capture_class=c__Thermoleophilia:capture_domain=d__Bacteria:capture_family=f__Gaiellaceae:capture_genus=g__PALSA-600:capture_order=o__Gaiellales:capture_phylum=p__Actinobacteriota:capture_species=s__PALSA-600 sp019237315:heptad=MCP-38H])0.888:0.0696814[&&NHX:Sample_counter=rhizpot3--3:Type_counter=capture--3:capture_class_counter=c__Gammaproteobacteria--2||c__Thermoleophilia--1:capture_domain_counter=d__Bacteria--3:capture_family_counter=f__Gaiellaceae--1||f__Methylomonadaceae--2:capture_genus_counter=g__Methylomonas--2||g__PALSA-600--1:capture_order_counter=o__Gaiellales--1||o__Methylococcales--2:capture_phylum_counter=p__Actinobacteriota--1||p__Proteobacteria--2:capture_species_counter=s__Methylomonas koyamae--2||s__PALSA-600 sp019237315--1:gtdb_class_counter=:gtdb_domain_counter=:gtdb_family_counter=:gtdb_genus_counter=:gtdb_order_counter=:gtdb_phylum_counter=:gtdb_species_counter=:heptad_counter=MCP-38H--3:lbd_counter=:name=N107651:ref_name_counter=])0:5e-09[&&NHX:Sample_counter=rhizpot1--9||rhizpot2--1||rhizpot3--14||rhiztom3--2:Type_counter=capture--26:capture_class_counter=c__Actinomycetia--1||c__Alphaproteobacteria--14||c__Gammaproteobacteria--7||c__Synergistia--2||c__Thermoleophilia--2:capture_domain_counter=d__Bacteria--26:capture_family_counter=f__Acetobacteraceae--1||f__Aminobacteriaceae--2||f__Burkholderiaceae--2||f__Cohaesibacteraceae--1||f__Gaiellaceae--2||f__Geodermatophilaceae--1||f__Magnetospirillaceae--3||f__Methylomonadaceae--3||f__Pseudomonadaceae--1||f__Rhodobacteraceae--1||f__Shewanellaceae--1||f__Sphingomonadaceae--7||f__Xanthobacteraceae--1:capture_genus_counter=g__Azohydromonas--2||g__Bradyrhizobium--1||g__Cohaesibacter--1||g__Epibacterium--1||g__Fretibacterium--2||g__Magnetospirillum--1||g__Methylomonas--3||g__Modestobacter--1||g__PALSA-600--2||g__Phaeospirillum--2||g__Pseudomonas_E--1||g__Roseomonas--1||g__Shewanella--1||g__Sphingomonas_E--7:capture_order_counter=o__Acetobacterales--1||o__Burkholderiales--2||o__Enterobacterales--1||o__Gaiellales--2||o__Methylococcales--3||o__Mycobacteriales--1||o__Pseudomonadales--1||o__Rhizobiales--2||o__Rhodobacterales--1||o__Rhodospirillales--3||o__Sphingomonadales--7||o__Synergistales--2:capture_phylum_counter=p__Actinobacteriota--3||p__Proteobacteria--21||p__Synergistota--2:capture_species_counter=s__Azohydromonas lata--2||s__Bradyrhizobium manausense_C--1||s__Cohaesibacter intestini--1||s__Epibacterium litoralis--1||s__Fretibacterium fastidiosum--2||s__Magnetospirillum sp002435715--1||s__Methylomonas koyamae--3||s__Modestobacter caceresii--1||s__PALSA-600 sp019237315--2||s__Phaeospirillum caucaseum--1||s__Phaeospirillum sp903853455--1||s__Pseudomonas_E brassicae--1||s__Roseomonas ludipueritiae--1||s__Shewanella indica--1||s__Sphingomonas_E fennica--1||s__Sphingomonas_E laterariae--6:gtdb_class_counter=:gtdb_domain_counter=:gtdb_family_counter=:gtdb_genus_counter=:gtdb_order_counter=:gtdb_phylum_counter=:gtdb_species_counter=:heptad_counter=MCP-24H--1||MCP-36H--1||MCP-38H--24:lbd_counter=:name=N107652:ref_name_counter=])0.89:0.0169026[&&NHX:Sample_counter=rhizpot1--10||rhizpot2--1||rhizpot3--14||rhiztom3--2:Type_counter=capture--27:capture_class_counter=c__Actinomycetia--1||c__Alphaproteobacteria--14||c__Gammaproteobacteria--8||c__Synergistia--2||c__Thermoleophilia--2:capture_domain_counter=d__Bacteria--27:capture_family_counter=f__Acetobacteraceae--1||f__Aminobacteriaceae--2||f__Burkholderiaceae--2||f__Cohaesibacteraceae--1||f__Gaiellaceae--2||f__Geodermatophilaceae--1||f__Magnetospirillaceae--3||f__Methylomonadaceae--4||f__Pseudomonadaceae--1||f__Rhodobacteraceae--1||f__Shewanellaceae--1||f__Sphingomonadaceae--7||f__Xanthobacteraceae--1:capture_genus_counter=g__Azohydromonas--2||g__Bradyrhizobium--1||g__Cohaesibacter--1||g__Epibacterium--1||g__Fretibacterium--2||g__Magnetospirillum--1||g__Methylomonas--4||g__Modestobacter--1||g__PALSA-600--2||g__Phaeospirillum--2||g__Pseudomonas_E--1||g__Roseomonas--1||g__Shewanella--1||g__Sphingomonas_E--7:capture_order_counter=o__Acetobacterales--1||o__Burkholderiales--2||o__Enterobacterales--1||o__Gaiellales--2||o__Methylococcales--4||o__Mycobacteriales--1||o__Pseudomonadales--1||o__Rhizobiales--2||o__Rhodobacterales--1||o__Rhodospirillales--3||o__Sphingomonadales--7||o__Synergistales--2:capture_phylum_counter=p__Actinobacteriota--3||p__Proteobacteria--22||p__Synergistota--2:capture_species_counter=s__Azohydromonas lata--2||s__Bradyrhizobium manausense_C--1||s__Cohaesibacter intestini--1||s__Epibacterium litoralis--1||s__Fretibacterium fastidiosum--2||s__Magnetospirillum sp002435715--1||s__Methylomonas koyamae--4||s__Modestobacter caceresii--1||s__PALSA-600 sp019237315--2||s__Phaeospirillum caucaseum--1||s__Phaeospirillum sp903853455--1||s__Pseudomonas_E brassicae--1||s__Roseomonas ludipueritiae--1||s__Shewanella indica--1||s__Sphingomonas_E fennica--1||s__Sphingomonas_E laterariae--6:gtdb_class_counter=:gtdb_domain_counter=:gtdb_family_counter=:gtdb_genus_counter=:gtdb_order_counter=:gtdb_phylum_counter=:gtdb_species_counter=:heptad_counter=MCP-24H--1||MCP-36H--1||MCP-38H--25:lbd_counter=:name=N107653:ref_name_counter=])0.785:0.0159724[&&NHX:Sample_counter=rhizpot1--88||rhizpot2--13||rhizpot3--61||rhiztom1--5||rhiztom2--4||rhiztom3--7:Type_counter=GTDB--7||capture--178:besthit_avg=82.52352941176471:besthit_max=87.9:besthit_min=70.4:besthit_std=6.160918094302658:besthit_sum=1402.9:bitscore_avg=196.2941176470588:bitscore_max=228.0:bitscore_min=149.0:bitscore_std=18.966301385227805:bitscore_sum=3337.0:capture_class_counter=c__Actinomycetia--4||c__Alphaproteobacteria--91||c__Bacilli--2||c__Bdellovibrionia_A--1||c__Desulfobacteria--1||c__Desulfuromonadia--2||c__Gammaproteobacteria--38||c__Halobacteria--1||c__Magnetococcia--8||c__Myxococcia--1||c__Planctomycetia--1||c__SM23-61--8||c__Spirochaetia--1||c__Synergistia--2||c__Thermoleophilia--3||c__Vicinamibacteria--14:capture_domain_counter=d__Archaea--1||d__Bacteria--177:capture_family_counter=f__Acetobacteraceae--3||f__Aminobacteriaceae--2||f__Azospirillaceae--8||f__Beijerinckiaceae--15||f__Burkholderiaceae--13||f__CAIPTA01--1||f__Cellulomonadaceae--3||f__Chitinimonadaceae--1||f__Cohaesibacteraceae--1||f__DC0425bin3--4||f__DSM-6294--1||f__Desulfobacteraceae--1||f__Dongiaceae--1||f__GCA-2731375--1||f__Gaiellaceae--3||f__Geodermatophilaceae--1||f__Halomonadaceae--1||f__JADGAQ01--1||f__Magnetaquicoccaceae--3||f__Magnetospirillaceae--23||f__Maricaulaceae--2||f__Methyloligellaceae--1||f__Methylomonadaceae--12||f__Myxococcaceae--1||f__Natrialbaceae--1||f__Paenibacillaceae--2||f__Pseudomonadaceae--9||f__Pseudopelobacteraceae--2||f__Rhizobiaceae--6||f__Rhodobacteraceae--1||f__SM23-61--8||f__Shewanellaceae--1||f__Sphingomonadaceae--11||f__Stappiaceae--4||f__UBA12059--1||f__UBA1268--1||f__Vicinamibacteraceae--14||f__WMHbin7--1||f__Xanthobacteraceae--13:capture_genus_counter=g__Achromobacter--1||g__Achromobacter_A--3||g__Aurantimonas--1||g__Azohydromonas--3||g__Azospirillum--4||g__BOG-931--1||g__Bradyrhizobium--9||g__CAIPTA01--1||g__CAIULK01--9||g__Cellulomonas--3||g__Cohaesibacter--1||g__Dongia--1||g__Ensifer--1||g__Epibacterium--1||g__Fretibacterium--2||g__GCA-2731375--1||g__Giesbergeria--1||g__Glycocaulis--2||g__HA3dbin3--4||g__Halomonas--1||g__Haloterrigena--1||g__Hylemonella--1||g__JAANAU01--3||g__JACRCG01--2||g__JADGAQ01--1||g__JAFAKZ01--1||g__JAFGNN01--1||g__Komagataeibacter--2||g__Luteitalea--14||g__Magnetospirillum--1||g__Methylobacterium--15||g__Methyloceanibacter--1||g__Methylomonas--12||g__Modestobacter--1||g__Myxococcus--1||g__NBML01--1||g__Niveispirillum--2||g__PALSA-600--3||g__Pelomonas--2||g__Phaeospirillum--13||g__Pseudomonas_E--9||g__Pulveribacter--1||g__QWPN01--1||g__Rhizobium--1||g__Rhodoplanes--2||g__Rhodopseudomonas--1||g__Roseibium--4||g__Roseomonas--1||g__Rubrivivax--1||g__SM23-61--8||g__Saccharibacillus--2||g__Shewanella--1||g__Shinella--2||g__Sinorhizobium--1||g__Skermanella--2||g__Sphingomonas_E--11||g__UBA2009--1||g__WMHbin7--1:capture_order_counter=o__Acetobacterales--3||o__Actinomycetales--3||o__Azospirillales--8||o__Burkholderiales--14||o__CAIPTA01--1||o__Caulobacterales--2||o__Desulfobacterales--1||o__Dongiales--1||o__Enterobacterales--1||o__GCA-2731375--1||o__Gaiellales--3||o__Geobacterales--2||o__Halobacteriales--1||o__Magnetococcales--8||o__Methylococcales--12||o__Mycobacteriales--1||o__Myxococcales--1||o__Paenibacillales--2||o__Pirellulales--1||o__Pseudomonadales--11||o__Rhizobiales--40||o__Rhodobacterales--1||o__Rhodospirillales--24||o__SM23-61--8||o__Sphingomonadales--11||o__Synergistales--2||o__Treponematales--1||o__Vicinamibacterales--14:capture_phylum_counter=p__Acidobacteriota--14||p__Actinobacteriota--7||p__Bdellovibrionota--1||p__Desulfobacterota--11||p__Firmicutes--2||p__Halobacteriota--1||p__Myxococcota--1||p__Planctomycetota--1||p__Proteobacteria--137||p__Spirochaetota--1||p__Synergistota--2:capture_species_counter=s__Achromobacter bronchisepticus_A--1||s__Achromobacter_A sp016462365--3||s__Aurantimonas coralicida_A--1||s__Azohydromonas lata--3||s__Azospirillum oleiclasticum--4||s__BOG-931 sp003164375--1||s__Bradyrhizobium cytisi--1||s__Bradyrhizobium manausense_C--3||s__Bradyrhizobium nanningense--1||s__Bradyrhizobium sp000617845--1||s__Bradyrhizobium sp900176205--3||s__CAIPTA01 sp903867855--1||s__CAIULK01 sp903899885--9||s__Cellulomonas persica--3||s__Cohaesibacter intestini--1||s__Dongia sp000620685--1||s__Ensifer adhaerens_E--1||s__Epibacterium litoralis--1||s__Fretibacterium fastidiosum--2||s__GCA-2731375 sp018701215--1||s__Giesbergeria granuli--1||s__Glycocaulis alkaliphilus--2||s__HA3dbin3 sp002753495--4||s__Halomonas sp010994375--1||s__Haloterrigena salina--1||s__Hylemonella gracilis--1||s__JAANAU01 sp015231775--3||s__JACRCG01 sp009684515--2||s__JADGAQ01 sp015231925--1||s__JAFAKZ01 sp019234745--1||s__JAFGNN01 sp018262985--1||s__Komagataeibacter nataicola--2||s__Luteitalea sp001464065--14||s__Magnetospirillum sp002435715--1||s__Methylobacterium sp014191355--1||s__Methylobacterium sp900112625--14||s__Methyloceanibacter methanicus--1||s__Methylomonas koyamae--12||s__Modestobacter caceresii--1||s__Myxococcus sp013336725--1||s__NBML01 sp013792075--1||s__Niveispirillum cyanobacteriorum--2||s__PALSA-600 sp019237315--3||s__Pelomonas sp003550215--1||s__Pelomonas sp003963075--1||s__Phaeospirillum caucaseum--1||s__Phaeospirillum sp903853455--12||s__Pseudomonas_E brassicae--1||s__Pseudomonas_E putida_N--1||s__Pseudomonas_E sp003053805--1||s__Pseudomonas_E sp004136015--5||s__Pseudomonas_E sp900110765--1||s__Pulveribacter sp002434305--1||s__QWPN01 sp005789975--1||s__Rhizobium leguminosarum_L--1||s__Rhodoplanes elegans--2||s__Rhodopseudomonas sp010907035--1||s__Roseibium aggregatum_C--4||s__Roseomonas ludipueritiae--1||s__Rubrivivax sp016790395--1||s__SM23-61 sp003154025--8||s__Saccharibacillus qingshengii--2||s__Shewanella indica--1||s__Shinella sp002364745--2||s__Sinorhizobium americanum--1||s__Skermanella aerolata--1||s__Skermanella sp016653635--1||s__Sphingomonas_E fennica--1||s__Sphingomonas_E laterariae--10||s__UBA2009 sp002733205--1||s__WMHbin7 sp015231795--1:evalue_avg=4.9823530579416424e-46:evalue_max=8.47e-45:evalue_min=2.31e-75:evalue_std=2.054276741048771e-45:evalue_sum=8.470000198500792e-45:gapopen_avg=0.11764705882352941:gapopen_max=2.0:gapopen_min=0.0:gapopen_std=0.485071250072666:gapopen_sum=2.0:gtdb_class_counter=c__Alphaproteobacteria--6||c__Desulfovibrionia--1:gtdb_domain_counter=d__Bacteria--7:gtdb_family_counter=f__Azospirillaceae--6||f__Desulfovibrionaceae--1:gtdb_genus_counter=g__Skermanella--6||g__Solidesulfovibrio--1:gtdb_order_counter=o__Azospirillales--6||o__Desulfovibrionales--1:gtdb_phylum_counter=p__Desulfobacterota_I--1||p__Proteobacteria--6:gtdb_species_counter=s__Skermanella aerolata--1||s__Skermanella mucosa--1||s__Skermanella pratensis--1||s__Skermanella rosea--1||s__Skermanella sp016653635--1||s__Skermanella stibiiresistens--1||s__Solidesulfovibrio magneticus_A--1:heptad_counter=MCP-24H--1||MCP-34H--3||MCP-36H--1||MCP-38H--180:lbd_counter=:lca_tree=d__Bacteria:length_avg=144.05882352941177:length_max=158.0:length_min=139.0:length_std=6.986331192364971:length_sum=2449.0:mismatch_avg=24.88235294117647:mismatch_max=40.0:mismatch_min=18.0:mismatch_std=8.666619532300183:mismatch_sum=423.0:name=N107654:qcovhsp_avg=99.91764705882352:qcovhsp_max=100.0:qcovhsp_min=99.3:qcovhsp_std=0.23247390745427596:qcovhsp_sum=1698.6:qend_avg=144.0:qend_max=158.0:qend_min=139.0:qend_std=7.0089228844380935:qend_sum=2448.0:qstart_avg=1.1176470588235294:qstart_max=2.0:qstart_min=1.0:qstart_std=0.3321055820775357:qstart_sum=19.0:ref_name_counter=RS_GCF_000936425.1_protein.faa_NZ_AVFK01000030.1_97@PF00015_full_PFAM.340.637--4||RS_GCF_008843145.1_protein.faa_NZ_CP030265.1_2756@PF00015_full_PFAM.354.631--13:scovhsp_avg=51.03529411764706:scovhsp_max=53.2:scovhsp_min=50.2:scovhsp_std=0.9993380161828304:scovhsp_sum=867.6:send_avg=257.1764705882353:send_max=270.0:send_min=252.0:send_std=6.307092179816773:send_sum=4372.0:sstart_avg=114.29411764705883:sstart_max=119.0:sstart_min=109.0:sstart_std=2.1437323142813605:sstart_sum=1943.0],((54efb7bb-523b-4859-b33b-db955090407f_6@MCPsignal.309.391:5e-09[&&NHX:Sample=rhizpot2:Type=capture:capture_class=c__Alphaproteobacteria:capture_domain=d__Bacteria:capture_family=f__Magnetospirillaceae:capture_genus=g__Phaeospirillum:capture_order=o__Rhodospirillales:capture_phylum=p__Proteobacteria:capture_species=s__Phaeospirillum sp903853455:heptad=MCP-38H],((e1bd6ebc-695a-5313-9a60-0e727a89202a_1@MCPsignal.183.252:5e-09[&&NHX:Sample=rhizpot1:Type=capture:capture_class=c__Alphaproteobacteria:capture_domain=d__Bacteria:capture_family=f__Magnetospirillaceae:capture_genus=g__Phaeospirillum:capture_order=o__Rhodospirillales:capture_phylum=p__Proteobacteria:capture_species=s__Phaeospirillum sp903853455:heptad=MCP-38H],(5c63a34f-c4a4-41f9-956b-de430b8c6ea0_4@MCPsignal.148.289:5e-09[&&NHX:Sample=rhizpot1:Type=capture:capture_class=c__Alphaproteobacteria:capture_domain=d__Bacteria:capture_family=f__Magnetospirillaceae:capture_genus=g__Phaeospirillum:capture_order=o__Rhodospirillales:capture_phylum=p__Proteobacteria:capture_species=s__Phaeospirillum sp903853455:heptad=MCP-38H],381378f1-9326-5339-a955-e896713e552a_6@MCPsignal.72.140:0.044015[&&NHX:Sample=rhiztom2:Type=capture:capture_class=c__Vicinamibacteria:capture_domain=d__Bacteria:capture_family=f__Vicinamibacteraceae:capture_genus=g__Luteitalea:capture_order=o__Vicinamibacterales:capture_phylum=p__Acidobacteriota:capture_species=s__Luteitalea sp001464065:heptad=MCP-38H])0.834:0.048662[&&NHX:Sample_counter=rhizpot1--1||rhiztom2--1:Type_counter=capture--2:capture_class_counter=c__Alphaproteobacteria--1||c__Vicinamibacteria--1:capture_domain_counter=d__Bacteria--2:capture_family_counter=f__Magnetospirillaceae--1||f__Vicinamibacteraceae--1:capture_genus_counter=g__Luteitalea--1||g__Phaeospirillum--1:capture_order_counter=o__Rhodospirillales--1||o__Vicinamibacterales--1:capture_phylum_counter=p__Acidobacteriota--1||p__Proteobacteria--1:capture_species_counter=s__Luteitalea sp001464065--1||s__Phaeospirillum sp903853455--1:gtdb_class_counter=:gtdb_domain_counter=:gtdb_family_counter=:gtdb_genus_counter=:gtdb_order_counter=:gtdb_phylum_counter=:gtdb_species_counter=:heptad_counter=MCP-38H--2:lbd_counter=:name=N107659:ref_name_counter=])0:5e-09[&&NHX:Sample_counter=rhizpot1--2||rhiztom2--1:Type_counter=capture--3:capture_class_counter=c__Alphaproteobacteria--2||c__Vicinamibacteria--1:capture_domain_counter=d__Bacteria--3:capture_family_counter=f__Magnetospirillaceae--2||f__Vicinamibacteraceae--1:capture_genus_counter=g__Luteitalea--1||g__Phaeospirillum--2:capture_order_counter=o__Rhodospirillales--2||o__Vicinamibacterales--1:capture_phylum_counter=p__Acidobacteriota--1||p__Proteobacteria--2:capture_species_counter=s__Luteitalea sp001464065--1||s__Phaeospirillum sp903853455--2:gtdb_class_counter=:gtdb_domain_counter=:gtdb_family_counter=:gtdb_genus_counter=:gtdb_order_counter=:gtdb_phylum_counter=:gtdb_species_counter=:heptad_counter=MCP-38H--3:lbd_counter=:name=N107660:ref_name_counter=],78444dbb-7d31-40d4-919b-8f8f5a4f73b5_3@MCPsignal.98.162:0.0220449[&&NHX:Sample=rhizpot1:Type=capture:capture_class=c__Alphaproteobacteria:capture_domain=d__Bacteria:capture_family=f__Magnetospirillaceae:capture_genus=g__Phaeospirillum:capture_order=o__Rhodospirillales:capture_phylum=p__Proteobacteria:capture_species=s__Phaeospirillum sp903853455:heptad=MCP-38H])0:6e-09[&&NHX:Sample_counter=rhizpot1--3||rhiztom2--1:Type_counter=capture--4:capture_class_counter=c__Alphaproteobacteria--3||c__Vicinamibacteria--1:capture_domain_counter=d__Bacteria--4:capture_family_counter=f__Magnetospirillaceae--3||f__Vicinamibacteraceae--1:capture_genus_counter=g__Luteitalea--1||g__Phaeospirillum--3:capture_order_counter=o__Rhodospirillales--3||o__Vicinamibacterales--1:capture_phylum_counter=p__Acidobacteriota--1||p__Proteobacteria--3:capture_species_counter=s__Luteitalea sp001464065--1||s__Phaeospirillum sp903853455--3:gtdb_class_counter=:gtdb_domain_counter=:gtdb_family_counter=:gtdb_genus_counter=:gtdb_order_counter=:gtdb_phylum_counter=:gtdb_species_counter=:heptad_counter=MCP-38H--4:lbd_counter=:name=N107662:ref_name_counter=])0.715:0.0152136[&&NHX:Sample_counter=rhizpot1--3||rhizpot2--1||rhiztom2--1:Type_counter=capture--5:capture_class_counter=c__Alphaproteobacteria--4||c__Vicinamibacteria--1:capture_domain_counter=d__Bacteria--5:capture_family_counter=f__Magnetospirillaceae--4||f__Vicinamibacteraceae--1:capture_genus_counter=g__Luteitalea--1||g__Phaeospirillum--4:capture_order_counter=o__Rhodospirillales--4||o__Vicinamibacterales--1:capture_phylum_counter=p__Acidobacteriota--1||p__Proteobacteria--4:capture_species_counter=s__Luteitalea sp001464065--1||s__Phaeospirillum sp903853455--4:gtdb_class_counter=:gtdb_domain_counter=:gtdb_family_counter=:gtdb_genus_counter=:gtdb_order_counter=:gtdb_phylum_counter=:gtdb_species_counter=:heptad_counter=MCP-38H--5:lbd_counter=:name=N107663:ref_name_counter=],709201a0-ab57-4ff6-b53b-4df3251bc021_3@MCPsignal.260.375:0.082696[&&NHX:Sample=rhizpot3:Type=capture:capture_class=c__Gammaproteobacteria:capture_domain=d__Bacteria:capture_family=f__Shewanellaceae:capture_genus=g__Ferrimonas:capture_order=o__Enterobacterales:capture_phylum=p__Proteobacteria:capture_species=s__Ferrimonas sp005116665:heptad=MCP-38H])0.712:0.00655662[&&NHX:Sample_counter=rhizpot1--3||rhizpot2--1||rhizpot3--1||rhiztom2--1:Type_counter=capture--6:capture_class_counter=c__Alphaproteobacteria--4||c__Gammaproteobacteria--1||c__Vicinamibacteria--1:capture_domain_counter=d__Bacteria--6:capture_family_counter=f__Magnetospirillaceae--4||f__Shewanellaceae--1||f__Vicinamibacteraceae--1:capture_genus_counter=g__Ferrimonas--1||g__Luteitalea--1||g__Phaeospirillum--4:capture_order_counter=o__Enterobacterales--1||o__Rhodospirillales--4||o__Vicinamibacterales--1:capture_phylum_counter=p__Acidobacteriota--1||p__Proteobacteria--5:capture_species_counter=s__Ferrimonas sp005116665--1||s__Luteitalea sp001464065--1||s__Phaeospirillum sp903853455--4:gtdb_class_counter=:gtdb_domain_counter=:gtdb_family_counter=:gtdb_genus_counter=:gtdb_order_counter=:gtdb_phylum_counter=:gtdb_species_counter=:heptad_counter=MCP-38H--6:lbd_counter=:name=N107665:ref_name_counter=])0.831:0.0273326[&&NHX:Sample_counter=rhizpot1--91||rhizpot2--14||rhizpot3--62||rhiztom1--5||rhiztom2--5||rhiztom3--7:Type_counter=GTDB--7||capture--184:besthit_avg=82.52352941176471:besthit_max=87.9:besthit_min=70.4:besthit_std=6.160918094302658:besthit_sum=1402.9:bitscore_avg=196.2941176470588:bitscore_max=228.0:bitscore_min=149.0:bitscore_std=18.966301385227805:bitscore_sum=3337.0:capture_class_counter=c__Actinomycetia--4||c__Alphaproteobacteria--95||c__Bacilli--2||c__Bdellovibrionia_A--1||c__Desulfobacteria--1||c__Desulfuromonadia--2||c__Gammaproteobacteria--39||c__Halobacteria--1||c__Magnetococcia--8||c__Myxococcia--1||c__Planctomycetia--1||c__SM23-61--8||c__Spirochaetia--1||c__Synergistia--2||c__Thermoleophilia--3||c__Vicinamibacteria--15:capture_domain_counter=d__Archaea--1||d__Bacteria--183:capture_family_counter=f__Acetobacteraceae--3||f__Aminobacteriaceae--2||f__Azospirillaceae--8||f__Beijerinckiaceae--15||f__Burkholderiaceae--13||f__CAIPTA01--1||f__Cellulomonadaceae--3||f__Chitinimonadaceae--1||f__Cohaesibacteraceae--1||f__DC0425bin3--4||f__DSM-6294--1||f__Desulfobacteraceae--1||f__Dongiaceae--1||f__GCA-2731375--1||f__Gaiellaceae--3||f__Geodermatophilaceae--1||f__Halomonadaceae--1||f__JADGAQ01--1||f__Magnetaquicoccaceae--3||f__Magnetospirillaceae--27||f__Maricaulaceae--2||f__Methyloligellaceae--1||f__Methylomonadaceae--12||f__Myxococcaceae--1||f__Natrialbaceae--1||f__Paenibacillaceae--2||f__Pseudomonadaceae--9||f__Pseudopelobacteraceae--2||f__Rhizobiaceae--6||f__Rhodobacteraceae--1||f__SM23-61--8||f__Shewanellaceae--2||f__Sphingomonadaceae--11||f__Stappiaceae--4||f__UBA12059--1||f__UBA1268--1||f__Vicinamibacteraceae--15||f__WMHbin7--1||f__Xanthobacteraceae--13:capture_genus_counter=g__Achromobacter--1||g__Achromobacter_A--3||g__Aurantimonas--1||g__Azohydromonas--3||g__Azospirillum--4||g__BOG-931--1||g__Bradyrhizobium--9||g__CAIPTA01--1||g__CAIULK01--9||g__Cellulomonas--3||g__Cohaesibacter--1||g__Dongia--1||g__Ensifer--1||g__Epibacterium--1||g__Ferrimonas--1||g__Fretibacterium--2||g__GCA-2731375--1||g__Giesbergeria--1||g__Glycocaulis--2||g__HA3dbin3--4||g__Halomonas--1||g__Haloterrigena--1||g__Hylemonella--1||g__JAANAU01--3||g__JACRCG01--2||g__JADGAQ01--1||g__JAFAKZ01--1||g__JAFGNN01--1||g__Komagataeibacter--2||g__Luteitalea--15||g__Magnetospirillum--1||g__Methylobacterium--15||g__Methyloceanibacter--1||g__Methylomonas--12||g__Modestobacter--1||g__Myxococcus--1||g__NBML01--1||g__Niveispirillum--2||g__PALSA-600--3||g__Pelomonas--2||g__Phaeospirillum--17||g__Pseudomonas_E--9||g__Pulveribacter--1||g__QWPN01--1||g__Rhizobium--1||g__Rhodoplanes--2||g__Rhodopseudomonas--1||g__Roseibium--4||g__Roseomonas--1||g__Rubrivivax--1||g__SM23-61--8||g__Saccharibacillus--2||g__Shewanella--1||g__Shinella--2||g__Sinorhizobium--1||g__Skermanella--2||g__Sphingomonas_E--11||g__UBA2009--1||g__WMHbin7--1:capture_order_counter=o__Acetobacterales--3||o__Actinomycetales--3||o__Azospirillales--8||o__Burkholderiales--14||o__CAIPTA01--1||o__Caulobacterales--2||o__Desulfobacterales--1||o__Dongiales--1||o__Enterobacterales--2||o__GCA-2731375--1||o__Gaiellales--3||o__Geobacterales--2||o__Halobacteriales--1||o__Magnetococcales--8||o__Methylococcales--12||o__Mycobacteriales--1||o__Myxococcales--1||o__Paenibacillales--2||o__Pirellulales--1||o__Pseudomonadales--11||o__Rhizobiales--40||o__Rhodobacterales--1||o__Rhodospirillales--28||o__SM23-61--8||o__Sphingomonadales--11||o__Synergistales--2||o__Treponematales--1||o__Vicinamibacterales--15:capture_phylum_counter=p__Acidobacteriota--15||p__Actinobacteriota--7||p__Bdellovibrionota--1||p__Desulfobacterota--11||p__Firmicutes--2||p__Halobacteriota--1||p__Myxococcota--1||p__Planctomycetota--1||p__Proteobacteria--142||p__Spirochaetota--1||p__Synergistota--2:capture_species_counter=s__Achromobacter bronchisepticus_A--1||s__Achromobacter_A sp016462365--3||s__Aurantimonas coralicida_A--1||s__Azohydromonas lata--3||s__Azospirillum oleiclasticum--4||s__BOG-931 sp003164375--1||s__Bradyrhizobium cytisi--1||s__Bradyrhizobium manausense_C--3||s__Bradyrhizobium nanningense--1||s__Bradyrhizobium sp000617845--1||s__Bradyrhizobium sp900176205--3||s__CAIPTA01 sp903867855--1||s__CAIULK01 sp903899885--9||s__Cellulomonas persica--3||s__Cohaesibacter intestini--1||s__Dongia sp000620685--1||s__Ensifer adhaerens_E--1||s__Epibacterium litoralis--1||s__Ferrimonas sp005116665--1||s__Fretibacterium fastidiosum--2||s__GCA-2731375 sp018701215--1||s__Giesbergeria granuli--1||s__Glycocaulis alkaliphilus--2||s__HA3dbin3 sp002753495--4||s__Halomonas sp010994375--1||s__Haloterrigena salina--1||s__Hylemonella gracilis--1||s__JAANAU01 sp015231775--3||s__JACRCG01 sp009684515--2||s__JADGAQ01 sp015231925--1||s__JAFAKZ01 sp019234745--1||s__JAFGNN01 sp018262985--1||s__Komagataeibacter nataicola--2||s__Luteitalea sp001464065--15||s__Magnetospirillum sp002435715--1||s__Methylobacterium sp014191355--1||s__Methylobacterium sp900112625--14||s__Methyloceanibacter methanicus--1||s__Methylomonas koyamae--12||s__Modestobacter caceresii--1||s__Myxococcus sp013336725--1||s__NBML01 sp013792075--1||s__Niveispirillum cyanobacteriorum--2||s__PALSA-600 sp019237315--3||s__Pelomonas sp003550215--1||s__Pelomonas sp003963075--1||s__Phaeospirillum caucaseum--1||s__Phaeospirillum sp903853455--16||s__Pseudomonas_E brassicae--1||s__Pseudomonas_E putida_N--1||s__Pseudomonas_E sp003053805--1||s__Pseudomonas_E sp004136015--5||s__Pseudomonas_E sp900110765--1||s__Pulveribacter sp002434305--1||s__QWPN01 sp005789975--1||s__Rhizobium leguminosarum_L--1||s__Rhodoplanes elegans--2||s__Rhodopseudomonas sp010907035--1||s__Roseibium aggregatum_C--4||s__Roseomonas ludipueritiae--1||s__Rubrivivax sp016790395--1||s__SM23-61 sp003154025--8||s__Saccharibacillus qingshengii--2||s__Shewanella indica--1||s__Shinella sp002364745--2||s__Sinorhizobium americanum--1||s__Skermanella aerolata--1||s__Skermanella sp016653635--1||s__Sphingomonas_E fennica--1||s__Sphingomonas_E laterariae--10||s__UBA2009 sp002733205--1||s__WMHbin7 sp015231795--1:evalue_avg=4.9823530579416424e-46:evalue_max=8.47e-45:evalue_min=2.31e-75:evalue_std=2.054276741048771e-45:evalue_sum=8.470000198500792e-45:gapopen_avg=0.11764705882352941:gapopen_max=2.0:gapopen_min=0.0:gapopen_std=0.485071250072666:gapopen_sum=2.0:gtdb_class_counter=c__Alphaproteobacteria--6||c__Desulfovibrionia--1:gtdb_domain_counter=d__Bacteria--7:gtdb_family_counter=f__Azospirillaceae--6||f__Desulfovibrionaceae--1:gtdb_genus_counter=g__Skermanella--6||g__Solidesulfovibrio--1:gtdb_order_counter=o__Azospirillales--6||o__Desulfovibrionales--1:gtdb_phylum_counter=p__Desulfobacterota_I--1||p__Proteobacteria--6:gtdb_species_counter=s__Skermanella aerolata--1||s__Skermanella mucosa--1||s__Skermanella pratensis--1||s__Skermanella rosea--1||s__Skermanella sp016653635--1||s__Skermanella stibiiresistens--1||s__Solidesulfovibrio magneticus_A--1:heptad_counter=MCP-24H--1||MCP-34H--3||MCP-36H--1||MCP-38H--186:lbd_counter=:lca_tree=d__Bacteria:length_avg=144.05882352941177:length_max=158.0:length_min=139.0:length_std=6.986331192364971:length_sum=2449.0:mismatch_avg=24.88235294117647:mismatch_max=40.0:mismatch_min=18.0:mismatch_std=8.666619532300183:mismatch_sum=423.0:name=N107666:qcovhsp_avg=99.91764705882352:qcovhsp_max=100.0:qcovhsp_min=99.3:qcovhsp_std=0.23247390745427596:qcovhsp_sum=1698.6:qend_avg=144.0:qend_max=158.0:qend_min=139.0:qend_std=7.0089228844380935:qend_sum=2448.0:qstart_avg=1.1176470588235294:qstart_max=2.0:qstart_min=1.0:qstart_std=0.3321055820775357:qstart_sum=19.0:ref_name_counter=RS_GCF_000936425.1_protein.faa_NZ_AVFK01000030.1_97@PF00015_full_PFAM.340.637--4||RS_GCF_008843145.1_protein.faa_NZ_CP030265.1_2756@PF00015_full_PFAM.354.631--13:scovhsp_avg=51.03529411764706:scovhsp_max=53.2:scovhsp_min=50.2:scovhsp_std=0.9993380161828304:scovhsp_sum=867.6:send_avg=257.1764705882353:send_max=270.0:send_min=252.0:send_std=6.307092179816773:send_sum=4372.0:sstart_avg=114.29411764705883:sstart_max=119.0:sstart_min=109.0:sstart_std=2.1437323142813605:sstart_sum=1943.0],d1bd878f-b8ae-4dae-b1cd-89c175aa66ce_6@MCPsignal.43.116:0.0205506[&&NHX:Sample=rhizpot1:Type=capture:capture_class=c__Alphaproteobacteria:capture_domain=d__Bacteria:capture_family=f__Beijerinckiaceae:capture_genus=g__Methylobacterium:capture_order=o__Rhizobiales:capture_phylum=p__Proteobacteria:capture_species=s__Methylobacterium sp900112625:heptad=MCP-38H])0.817:0.0271758[&&NHX:Sample_counter=rhizpot1--92||rhizpot2--14||rhizpot3--62||rhiztom1--5||rhiztom2--5||rhiztom3--7:Type_counter=GTDB--7||capture--185:besthit_avg=82.52352941176471:besthit_max=87.9:besthit_min=70.4:besthit_std=6.160918094302658:besthit_sum=1402.9:bitscore_avg=196.2941176470588:bitscore_max=228.0:bitscore_min=149.0:bitscore_std=18.966301385227805:bitscore_sum=3337.0:capture_class_counter=c__Actinomycetia--4||c__Alphaproteobacteria--96||c__Bacilli--2||c__Bdellovibrionia_A--1||c__Desulfobacteria--1||c__Desulfuromonadia--2||c__Gammaproteobacteria--39||c__Halobacteria--1||c__Magnetococcia--8||c__Myxococcia--1||c__Planctomycetia--1||c__SM23-61--8||c__Spirochaetia--1||c__Synergistia--2||c__Thermoleophilia--3||c__Vicinamibacteria--15:capture_domain_counter=d__Archaea--1||d__Bacteria--184:capture_family_counter=f__Acetobacteraceae--3||f__Aminobacteriaceae--2||f__Azospirillaceae--8||f__Beijerinckiaceae--16||f__Burkholderiaceae--13||f__CAIPTA01--1||f__Cellulomonadaceae--3||f__Chitinimonadaceae--1||f__Cohaesibacteraceae--1||f__DC0425bin3--4||f__DSM-6294--1||f__Desulfobacteraceae--1||f__Dongiaceae--1||f__GCA-2731375--1||f__Gaiellaceae--3||f__Geodermatophilaceae--1||f__Halomonadaceae--1||f__JADGAQ01--1||f__Magnetaquicoccaceae--3||f__Magnetospirillaceae--27||f__Maricaulaceae--2||f__Methyloligellaceae--1||f__Methylomonadaceae--12||f__Myxococcaceae--1||f__Natrialbaceae--1||f__Paenibacillaceae--2||f__Pseudomonadaceae--9||f__Pseudopelobacteraceae--2||f__Rhizobiaceae--6||f__Rhodobacteraceae--1||f__SM23-61--8||f__Shewanellaceae--2||f__Sphingomonadaceae--11||f__Stappiaceae--4||f__UBA12059--1||f__UBA1268--1||f__Vicinamibacteraceae--15||f__WMHbin7--1||f__Xanthobacteraceae--13:capture_genus_counter=g__Achromobacter--1||g__Achromobacter_A--3||g__Aurantimonas--1||g__Azohydromonas--3||g__Azospirillum--4||g__BOG-931--1||g__Bradyrhizobium--9||g__CAIPTA01--1||g__CAIULK01--9||g__Cellulomonas--3||g__Cohaesibacter--1||g__Dongia--1||g__Ensifer--1||g__Epibacterium--1||g__Ferrimonas--1||g__Fretibacterium--2||g__GCA-2731375--1||g__Giesbergeria--1||g__Glycocaulis--2||g__HA3dbin3--4||g__Halomonas--1||g__Haloterrigena--1||g__Hylemonella--1||g__JAANAU01--3||g__JACRCG01--2||g__JADGAQ01--1||g__JAFAKZ01--1||g__JAFGNN01--1||g__Komagataeibacter--2||g__Luteitalea--15||g__Magnetospirillum--1||g__Methylobacterium--16||g__Methyloceanibacter--1||g__Methylomonas--12||g__Modestobacter--1||g__Myxococcus--1||g__NBML01--1||g__Niveispirillum--2||g__PALSA-600--3||g__Pelomonas--2||g__Phaeospirillum--17||g__Pseudomonas_E--9||g__Pulveribacter--1||g__QWPN01--1||g__Rhizobium--1||g__Rhodoplanes--2||g__Rhodopseudomonas--1||g__Roseibium--4||g__Roseomonas--1||g__Rubrivivax--1||g__SM23-61--8||g__Saccharibacillus--2||g__Shewanella--1||g__Shinella--2||g__Sinorhizobium--1||g__Skermanella--2||g__Sphingomonas_E--11||g__UBA2009--1||g__WMHbin7--1:capture_order_counter=o__Acetobacterales--3||o__Actinomycetales--3||o__Azospirillales--8||o__Burkholderiales--14||o__CAIPTA01--1||o__Caulobacterales--2||o__Desulfobacterales--1||o__Dongiales--1||o__Enterobacterales--2||o__GCA-2731375--1||o__Gaiellales--3||o__Geobacterales--2||o__Halobacteriales--1||o__Magnetococcales--8||o__Methylococcales--12||o__Mycobacteriales--1||o__Myxococcales--1||o__Paenibacillales--2||o__Pirellulales--1||o__Pseudomonadales--11||o__Rhizobiales--41||o__Rhodobacterales--1||o__Rhodospirillales--28||o__SM23-61--8||o__Sphingomonadales--11||o__Synergistales--2||o__Treponematales--1||o__Vicinamibacterales--15:capture_phylum_counter=p__Acidobacteriota--15||p__Actinobacteriota--7||p__Bdellovibrionota--1||p__Desulfobacterota--11||p__Firmicutes--2||p__Halobacteriota--1||p__Myxococcota--1||p__Planctomycetota--1||p__Proteobacteria--143||p__Spirochaetota--1||p__Synergistota--2:capture_species_counter=s__Achromobacter bronchisepticus_A--1||s__Achromobacter_A sp016462365--3||s__Aurantimonas coralicida_A--1||s__Azohydromonas lata--3||s__Azospirillum oleiclasticum--4||s__BOG-931 sp003164375--1||s__Bradyrhizobium cytisi--1||s__Bradyrhizobium manausense_C--3||s__Bradyrhizobium nanningense--1||s__Bradyrhizobium sp000617845--1||s__Bradyrhizobium sp900176205--3||s__CAIPTA01 sp903867855--1||s__CAIULK01 sp903899885--9||s__Cellulomonas persica--3||s__Cohaesibacter intestini--1||s__Dongia sp000620685--1||s__Ensifer adhaerens_E--1||s__Epibacterium litoralis--1||s__Ferrimonas sp005116665--1||s__Fretibacterium fastidiosum--2||s__GCA-2731375 sp018701215--1||s__Giesbergeria granuli--1||s__Glycocaulis alkaliphilus--2||s__HA3dbin3 sp002753495--4||s__Halomonas sp010994375--1||s__Haloterrigena salina--1||s__Hylemonella gracilis--1||s__JAANAU01 sp015231775--3||s__JACRCG01 sp009684515--2||s__JADGAQ01 sp015231925--1||s__JAFAKZ01 sp019234745--1||s__JAFGNN01 sp018262985--1||s__Komagataeibacter nataicola--2||s__Luteitalea sp001464065--15||s__Magnetospirillum sp002435715--1||s__Methylobacterium sp014191355--1||s__Methylobacterium sp900112625--15||s__Methyloceanibacter methanicus--1||s__Methylomonas koyamae--12||s__Modestobacter caceresii--1||s__Myxococcus sp013336725--1||s__NBML01 sp013792075--1||s__Niveispirillum cyanobacteriorum--2||s__PALSA-600 sp019237315--3||s__Pelomonas sp003550215--1||s__Pelomonas sp003963075--1||s__Phaeospirillum caucaseum--1||s__Phaeospirillum sp903853455--16||s__Pseudomonas_E brassicae--1||s__Pseudomonas_E putida_N--1||s__Pseudomonas_E sp003053805--1||s__Pseudomonas_E sp004136015--5||s__Pseudomonas_E sp900110765--1||s__Pulveribacter sp002434305--1||s__QWPN01 sp005789975--1||s__Rhizobium leguminosarum_L--1||s__Rhodoplanes elegans--2||s__Rhodopseudomonas sp010907035--1||s__Roseibium aggregatum_C--4||s__Roseomonas ludipueritiae--1||s__Rubrivivax sp016790395--1||s__SM23-61 sp003154025--8||s__Saccharibacillus qingshengii--2||s__Shewanella indica--1||s__Shinella sp002364745--2||s__Sinorhizobium americanum--1||s__Skermanella aerolata--1||s__Skermanella sp016653635--1||s__Sphingomonas_E fennica--1||s__Sphingomonas_E laterariae--10||s__UBA2009 sp002733205--1||s__WMHbin7 sp015231795--1:evalue_avg=4.9823530579416424e-46:evalue_max=8.47e-45:evalue_min=2.31e-75:evalue_std=2.054276741048771e-45:evalue_sum=8.470000198500792e-45:gapopen_avg=0.11764705882352941:gapopen_max=2.0:gapopen_min=0.0:gapopen_std=0.485071250072666:gapopen_sum=2.0:gtdb_class_counter=c__Alphaproteobacteria--6||c__Desulfovibrionia--1:gtdb_domain_counter=d__Bacteria--7:gtdb_family_counter=f__Azospirillaceae--6||f__Desulfovibrionaceae--1:gtdb_genus_counter=g__Skermanella--6||g__Solidesulfovibrio--1:gtdb_order_counter=o__Azospirillales--6||o__Desulfovibrionales--1:gtdb_phylum_counter=p__Desulfobacterota_I--1||p__Proteobacteria--6:gtdb_species_counter=s__Skermanella aerolata--1||s__Skermanella mucosa--1||s__Skermanella pratensis--1||s__Skermanella rosea--1||s__Skermanella sp016653635--1||s__Skermanella stibiiresistens--1||s__Solidesulfovibrio magneticus_A--1:heptad_counter=MCP-24H--1||MCP-34H--3||MCP-36H--1||MCP-38H--187:lbd_counter=:lca_tree=d__Bacteria:length_avg=144.05882352941177:length_max=158.0:length_min=139.0:length_std=6.986331192364971:length_sum=2449.0:mismatch_avg=24.88235294117647:mismatch_max=40.0:mismatch_min=18.0:mismatch_std=8.666619532300183:mismatch_sum=423.0:name=N107668:qcovhsp_avg=99.91764705882352:qcovhsp_max=100.0:qcovhsp_min=99.3:qcovhsp_std=0.23247390745427596:qcovhsp_sum=1698.6:qend_avg=144.0:qend_max=158.0:qend_min=139.0:qend_std=7.0089228844380935:qend_sum=2448.0:qstart_avg=1.1176470588235294:qstart_max=2.0:qstart_min=1.0:qstart_std=0.3321055820775357:qstart_sum=19.0:ref_name_counter=RS_GCF_000936425.1_protein.faa_NZ_AVFK01000030.1_97@PF00015_full_PFAM.340.637--4||RS_GCF_008843145.1_protein.faa_NZ_CP030265.1_2756@PF00015_full_PFAM.354.631--13:scovhsp_avg=51.03529411764706:scovhsp_max=53.2:scovhsp_min=50.2:scovhsp_std=0.9993380161828304:scovhsp_sum=867.6:send_avg=257.1764705882353:send_max=270.0:send_min=252.0:send_std=6.307092179816773:send_sum=4372.0:sstart_avg=114.29411764705883:sstart_max=119.0:sstart_min=109.0:sstart_std=2.1437323142813605:sstart_sum=1943.0])0:5e-09[&&NHX:Sample_counter=rhizpot1--96||rhizpot2--14||rhizpot3--64||rhiztom1--5||rhiztom2--5||rhiztom3--7:Type_counter=GTDB--7||capture--191:besthit_avg=82.52352941176471:besthit_max=87.9:besthit_min=70.4:besthit_std=6.160918094302658:besthit_sum=1402.9:bitscore_avg=196.2941176470588:bitscore_max=228.0:bitscore_min=149.0:bitscore_std=18.966301385227805:bitscore_sum=3337.0:capture_class_counter=c__Actinomycetia--4||c__Alphaproteobacteria--100||c__Bacilli--2||c__Bdellovibrionia_A--1||c__Desulfobacteria--1||c__Desulfuromonadia--2||c__Gammaproteobacteria--40||c__Halobacteria--1||c__Magnetococcia--8||c__Myxococcia--1||c__Planctomycetia--1||c__SM23-61--8||c__Spirochaetia--1||c__Synergistia--2||c__Thermoleophilia--3||c__Vicinamibacteria--16:capture_domain_counter=d__Archaea--1||d__Bacteria--190:capture_family_counter=f__Acetobacteraceae--4||f__Aminobacteriaceae--2||f__Azospirillaceae--8||f__Beijerinckiaceae--18||f__Burkholderiaceae--14||f__CAIPTA01--1||f__Cellulomonadaceae--3||f__Chitinimonadaceae--1||f__Cohaesibacteraceae--1||f__DC0425bin3--4||f__DSM-6294--1||f__Desulfobacteraceae--1||f__Dongiaceae--1||f__GCA-2731375--1||f__Gaiellaceae--3||f__Geodermatophilaceae--1||f__Halomonadaceae--1||f__JADGAQ01--1||f__Magnetaquicoccaceae--3||f__Magnetospirillaceae--27||f__Maricaulaceae--2||f__Methyloligellaceae--1||f__Methylomonadaceae--12||f__Myxococcaceae--1||f__Natrialbaceae--1||f__Paenibacillaceae--2||f__Pseudomonadaceae--9||f__Pseudopelobacteraceae--2||f__Rhizobiaceae--6||f__Rhodobacteraceae--1||f__SM23-61--8||f__Shewanellaceae--2||f__Sphingomonadaceae--11||f__Stappiaceae--4||f__UBA12059--1||f__UBA1268--1||f__Vicinamibacteraceae--16||f__WMHbin7--1||f__Xanthobacteraceae--14:capture_genus_counter=g__Achromobacter--1||g__Achromobacter_A--3||g__Aurantimonas--1||g__Azohydromonas--3||g__Azospirillum--4||g__BOG-931--1||g__Bradyrhizobium--10||g__Burkholderia--1||g__CAIPTA01--1||g__CAIULK01--9||g__Cellulomonas--3||g__Cohaesibacter--1||g__Dongia--1||g__Ensifer--1||g__Epibacterium--1||g__Ferrimonas--1||g__Fretibacterium--2||g__GCA-2731375--1||g__Giesbergeria--1||g__Glycocaulis--2||g__HA3dbin3--4||g__Halomonas--1||g__Haloterrigena--1||g__Hylemonella--1||g__JAANAU01--3||g__JACRCG01--2||g__JADGAQ01--1||g__JAFAKZ01--1||g__JAFGNN01--1||g__Komagataeibacter--2||g__Luteitalea--16||g__Magnetospirillum--1||g__Methylobacterium--18||g__Methyloceanibacter--1||g__Methylomonas--12||g__Modestobacter--1||g__Myxococcus--1||g__NBML01--1||g__Niveispirillum--2||g__PALSA-600--3||g__Pelomonas--2||g__Phaeospirillum--17||g__Pseudomonas_E--9||g__Pulveribacter--1||g__QWPN01--1||g__Rhizobium--1||g__Rhodoplanes--2||g__Rhodopseudomonas--1||g__Roseibium--4||g__Roseomonas--2||g__Rubrivivax--1||g__SM23-61--8||g__Saccharibacillus--2||g__Shewanella--1||g__Shinella--2||g__Sinorhizobium--1||g__Skermanella--2||g__Sphingomonas_E--11||g__UBA2009--1||g__WMHbin7--1:capture_order_counter=o__Acetobacterales--4||o__Actinomycetales--3||o__Azospirillales--8||o__Burkholderiales--15||o__CAIPTA01--1||o__Caulobacterales--2||o__Desulfobacterales--1||o__Dongiales--1||o__Enterobacterales--2||o__GCA-2731375--1||o__Gaiellales--3||o__Geobacterales--2||o__Halobacteriales--1||o__Magnetococcales--8||o__Methylococcales--12||o__Mycobacteriales--1||o__Myxococcales--1||o__Paenibacillales--2||o__Pirellulales--1||o__Pseudomonadales--11||o__Rhizobiales--44||o__Rhodobacterales--1||o__Rhodospirillales--28||o__SM23-61--8||o__Sphingomonadales--11||o__Synergistales--2||o__Treponematales--1||o__Vicinamibacterales--16:capture_phylum_counter=p__Acidobacteriota--16||p__Actinobacteriota--7||p__Bdellovibrionota--1||p__Desulfobacterota--11||p__Firmicutes--2||p__Halobacteriota--1||p__Myxococcota--1||p__Planctomycetota--1||p__Proteobacteria--148||p__Spirochaetota--1||p__Synergistota--2:capture_species_counter=s__Achromobacter bronchisepticus_A--1||s__Achromobacter_A sp016462365--3||s__Aurantimonas coralicida_A--1||s__Azohydromonas lata--3||s__Azospirillum oleiclasticum--4||s__BOG-931 sp003164375--1||s__Bradyrhizobium cytisi--1||s__Bradyrhizobium manausense_C--3||s__Bradyrhizobium nanningense--1||s__Bradyrhizobium sp000617845--1||s__Bradyrhizobium sp900176205--4||s__Burkholderia sp017104645--1||s__CAIPTA01 sp903867855--1||s__CAIULK01 sp903899885--9||s__Cellulomonas persica--3||s__Cohaesibacter intestini--1||s__Dongia sp000620685--1||s__Ensifer adhaerens_E--1||s__Epibacterium litoralis--1||s__Ferrimonas sp005116665--1||s__Fretibacterium fastidiosum--2||s__GCA-2731375 sp018701215--1||s__Giesbergeria granuli--1||s__Glycocaulis alkaliphilus--2||s__HA3dbin3 sp002753495--4||s__Halomonas sp010994375--1||s__Haloterrigena salina--1||s__Hylemonella gracilis--1||s__JAANAU01 sp015231775--3||s__JACRCG01 sp009684515--2||s__JADGAQ01 sp015231925--1||s__JAFAKZ01 sp019234745--1||s__JAFGNN01 sp018262985--1||s__Komagataeibacter nataicola--2||s__Luteitalea sp001464065--16||s__Magnetospirillum sp002435715--1||s__Methylobacterium sp014191355--1||s__Methylobacterium sp900112625--17||s__Methyloceanibacter methanicus--1||s__Methylomonas koyamae--12||s__Modestobacter caceresii--1||s__Myxococcus sp013336725--1||s__NBML01 sp013792075--1||s__Niveispirillum cyanobacteriorum--2||s__PALSA-600 sp019237315--3||s__Pelomonas sp003550215--1||s__Pelomonas sp003963075--1||s__Phaeospirillum caucaseum--1||s__Phaeospirillum sp903853455--16||s__Pseudomonas_E brassicae--1||s__Pseudomonas_E putida_N--1||s__Pseudomonas_E sp003053805--1||s__Pseudomonas_E sp004136015--5||s__Pseudomonas_E sp900110765--1||s__Pulveribacter sp002434305--1||s__QWPN01 sp005789975--1||s__Rhizobium leguminosarum_L--1||s__Rhodoplanes elegans--2||s__Rhodopseudomonas sp010907035--1||s__Roseibium aggregatum_C--4||s__Roseomonas deserti--1||s__Roseomonas ludipueritiae--1||s__Rubrivivax sp016790395--1||s__SM23-61 sp003154025--8||s__Saccharibacillus qingshengii--2||s__Shewanella indica--1||s__Shinella sp002364745--2||s__Sinorhizobium americanum--1||s__Skermanella aerolata--1||s__Skermanella sp016653635--1||s__Sphingomonas_E fennica--1||s__Sphingomonas_E laterariae--10||s__UBA2009 sp002733205--1||s__WMHbin7 sp015231795--1:evalue_avg=4.9823530579416424e-46:evalue_max=8.47e-45:evalue_min=2.31e-75:evalue_std=2.054276741048771e-45:evalue_sum=8.470000198500792e-45:gapopen_avg=0.11764705882352941:gapopen_max=2.0:gapopen_min=0.0:gapopen_std=0.485071250072666:gapopen_sum=2.0:gtdb_class_counter=c__Alphaproteobacteria--6||c__Desulfovibrionia--1:gtdb_domain_counter=d__Bacteria--7:gtdb_family_counter=f__Azospirillaceae--6||f__Desulfovibrionaceae--1:gtdb_genus_counter=g__Skermanella--6||g__Solidesulfovibrio--1:gtdb_order_counter=o__Azospirillales--6||o__Desulfovibrionales--1:gtdb_phylum_counter=p__Desulfobacterota_I--1||p__Proteobacteria--6:gtdb_species_counter=s__Skermanella aerolata--1||s__Skermanella mucosa--1||s__Skermanella pratensis--1||s__Skermanella rosea--1||s__Skermanella sp016653635--1||s__Skermanella stibiiresistens--1||s__Solidesulfovibrio magneticus_A--1:heptad_counter=MCP-24H--1||MCP-34H--3||MCP-36H--1||MCP-38H--193:lbd_counter=:lca_tree=d__Bacteria:length_avg=144.05882352941177:length_max=158.0:length_min=139.0:length_std=6.986331192364971:length_sum=2449.0:mismatch_avg=24.88235294117647:mismatch_max=40.0:mismatch_min=18.0:mismatch_std=8.666619532300183:mismatch_sum=423.0:name=N107669:qcovhsp_avg=99.91764705882352:qcovhsp_max=100.0:qcovhsp_min=99.3:qcovhsp_std=0.23247390745427596:qcovhsp_sum=1698.6:qend_avg=144.0:qend_max=158.0:qend_min=139.0:qend_std=7.0089228844380935:qend_sum=2448.0:qstart_avg=1.1176470588235294:qstart_max=2.0:qstart_min=1.0:qstart_std=0.3321055820775357:qstart_sum=19.0:ref_name_counter=RS_GCF_000936425.1_protein.faa_NZ_AVFK01000030.1_97@PF00015_full_PFAM.340.637--4||RS_GCF_008843145.1_protein.faa_NZ_CP030265.1_2756@PF00015_full_PFAM.354.631--13:scovhsp_avg=51.03529411764706:scovhsp_max=53.2:scovhsp_min=50.2:scovhsp_std=0.9993380161828304:scovhsp_sum=867.6:send_avg=257.1764705882353:send_max=270.0:send_min=252.0:send_std=6.307092179816773:send_sum=4372.0:sstart_avg=114.29411764705883:sstart_max=119.0:sstart_min=109.0:sstart_std=2.1437323142813605:sstart_sum=1943.0])0.887:0.0530844[&&NHX:Sample_counter=rhizpot1--96||rhizpot2--14||rhizpot3--65||rhiztom1--5||rhiztom2--5||rhiztom3--7:Type_counter=GTDB--7||capture--192:besthit_avg=82.52352941176471:besthit_max=87.9:besthit_min=70.4:besthit_std=6.160918094302658:besthit_sum=1402.9:bitscore_avg=196.2941176470588:bitscore_max=228.0:bitscore_min=149.0:bitscore_std=18.966301385227805:bitscore_sum=3337.0:capture_class_counter=c__Actinomycetia--4||c__Alphaproteobacteria--100||c__Bacilli--2||c__Bdellovibrionia_A--1||c__Desulfobacteria--1||c__Desulfuromonadia--2||c__Gammaproteobacteria--41||c__Halobacteria--1||c__Magnetococcia--8||c__Myxococcia--1||c__Planctomycetia--1||c__SM23-61--8||c__Spirochaetia--1||c__Synergistia--2||c__Thermoleophilia--3||c__Vicinamibacteria--16:capture_domain_counter=d__Archaea--1||d__Bacteria--191:capture_family_counter=f__Acetobacteraceae--4||f__Aminobacteriaceae--2||f__Azospirillaceae--8||f__Beijerinckiaceae--18||f__Burkholderiaceae--14||f__CAIPTA01--1||f__Cellulomonadaceae--3||f__Chitinimonadaceae--2||f__Cohaesibacteraceae--1||f__DC0425bin3--4||f__DSM-6294--1||f__Desulfobacteraceae--1||f__Dongiaceae--1||f__GCA-2731375--1||f__Gaiellaceae--3||f__Geodermatophilaceae--1||f__Halomonadaceae--1||f__JADGAQ01--1||f__Magnetaquicoccaceae--3||f__Magnetospirillaceae--27||f__Maricaulaceae--2||f__Methyloligellaceae--1||f__Methylomonadaceae--12||f__Myxococcaceae--1||f__Natrialbaceae--1||f__Paenibacillaceae--2||f__Pseudomonadaceae--9||f__Pseudopelobacteraceae--2||f__Rhizobiaceae--6||f__Rhodobacteraceae--1||f__SM23-61--8||f__Shewanellaceae--2||f__Sphingomonadaceae--11||f__Stappiaceae--4||f__UBA12059--1||f__UBA1268--1||f__Vicinamibacteraceae--16||f__WMHbin7--1||f__Xanthobacteraceae--14:capture_genus_counter=g__Achromobacter--1||g__Achromobacter_A--3||g__Aurantimonas--1||g__Azohydromonas--3||g__Azospirillum--4||g__BOG-931--1||g__Bradyrhizobium--10||g__Burkholderia--1||g__CAIPTA01--1||g__CAIULK01--9||g__Cellulomonas--3||g__Cohaesibacter--1||g__Dongia--1||g__Ensifer--1||g__Epibacterium--1||g__Ferrimonas--1||g__Fretibacterium--2||g__GCA-2731375--1||g__Giesbergeria--1||g__Glycocaulis--2||g__HA3dbin3--4||g__Halomonas--1||g__Haloterrigena--1||g__Hylemonella--1||g__JAANAU01--3||g__JACRCG01--2||g__JADGAQ01--1||g__JAFAKZ01--2||g__JAFGNN01--1||g__Komagataeibacter--2||g__Luteitalea--16||g__Magnetospirillum--1||g__Methylobacterium--18||g__Methyloceanibacter--1||g__Methylomonas--12||g__Modestobacter--1||g__Myxococcus--1||g__NBML01--1||g__Niveispirillum--2||g__PALSA-600--3||g__Pelomonas--2||g__Phaeospirillum--17||g__Pseudomonas_E--9||g__Pulveribacter--1||g__QWPN01--1||g__Rhizobium--1||g__Rhodoplanes--2||g__Rhodopseudomonas--1||g__Roseibium--4||g__Roseomonas--2||g__Rubrivivax--1||g__SM23-61--8||g__Saccharibacillus--2||g__Shewanella--1||g__Shinella--2||g__Sinorhizobium--1||g__Skermanella--2||g__Sphingomonas_E--11||g__UBA2009--1||g__WMHbin7--1:capture_order_counter=o__Acetobacterales--4||o__Actinomycetales--3||o__Azospirillales--8||o__Burkholderiales--16||o__CAIPTA01--1||o__Caulobacterales--2||o__Desulfobacterales--1||o__Dongiales--1||o__Enterobacterales--2||o__GCA-2731375--1||o__Gaiellales--3||o__Geobacterales--2||o__Halobacteriales--1||o__Magnetococcales--8||o__Methylococcales--12||o__Mycobacteriales--1||o__Myxococcales--1||o__Paenibacillales--2||o__Pirellulales--1||o__Pseudomonadales--11||o__Rhizobiales--44||o__Rhodobacterales--1||o__Rhodospirillales--28||o__SM23-61--8||o__Sphingomonadales--11||o__Synergistales--2||o__Treponematales--1||o__Vicinamibacterales--16:capture_phylum_counter=p__Acidobacteriota--16||p__Actinobacteriota--7||p__Bdellovibrionota--1||p__Desulfobacterota--11||p__Firmicutes--2||p__Halobacteriota--1||p__Myxococcota--1||p__Planctomycetota--1||p__Proteobacteria--149||p__Spirochaetota--1||p__Synergistota--2:capture_species_counter=s__Achromobacter bronchisepticus_A--1||s__Achromobacter_A sp016462365--3||s__Aurantimonas coralicida_A--1||s__Azohydromonas lata--3||s__Azospirillum oleiclasticum--4||s__BOG-931 sp003164375--1||s__Bradyrhizobium cytisi--1||s__Bradyrhizobium manausense_C--3||s__Bradyrhizobium nanningense--1||s__Bradyrhizobium sp000617845--1||s__Bradyrhizobium sp900176205--4||s__Burkholderia sp017104645--1||s__CAIPTA01 sp903867855--1||s__CAIULK01 sp903899885--9||s__Cellulomonas persica--3||s__Cohaesibacter intestini--1||s__Dongia sp000620685--1||s__Ensifer adhaerens_E--1||s__Epibacterium litoralis--1||s__Ferrimonas sp005116665--1||s__Fretibacterium fastidiosum--2||s__GCA-2731375 sp018701215--1||s__Giesbergeria granuli--1||s__Glycocaulis alkaliphilus--2||s__HA3dbin3 sp002753495--4||s__Halomonas sp010994375--1||s__Haloterrigena salina--1||s__Hylemonella gracilis--1||s__JAANAU01 sp015231775--3||s__JACRCG01 sp009684515--2||s__JADGAQ01 sp015231925--1||s__JAFAKZ01 sp019234745--2||s__JAFGNN01 sp018262985--1||s__Komagataeibacter nataicola--2||s__Luteitalea sp001464065--16||s__Magnetospirillum sp002435715--1||s__Methylobacterium sp014191355--1||s__Methylobacterium sp900112625--17||s__Methyloceanibacter methanicus--1||s__Methylomonas koyamae--12||s__Modestobacter caceresii--1||s__Myxococcus sp013336725--1||s__NBML01 sp013792075--1||s__Niveispirillum cyanobacteriorum--2||s__PALSA-600 sp019237315--3||s__Pelomonas sp003550215--1||s__Pelomonas sp003963075--1||s__Phaeospirillum caucaseum--1||s__Phaeospirillum sp903853455--16||s__Pseudomonas_E brassicae--1||s__Pseudomonas_E putida_N--1||s__Pseudomonas_E sp003053805--1||s__Pseudomonas_E sp004136015--5||s__Pseudomonas_E sp900110765--1||s__Pulveribacter sp002434305--1||s__QWPN01 sp005789975--1||s__Rhizobium leguminosarum_L--1||s__Rhodoplanes elegans--2||s__Rhodopseudomonas sp010907035--1||s__Roseibium aggregatum_C--4||s__Roseomonas deserti--1||s__Roseomonas ludipueritiae--1||s__Rubrivivax sp016790395--1||s__SM23-61 sp003154025--8||s__Saccharibacillus qingshengii--2||s__Shewanella indica--1||s__Shinella sp002364745--2||s__Sinorhizobium americanum--1||s__Skermanella aerolata--1||s__Skermanella sp016653635--1||s__Sphingomonas_E fennica--1||s__Sphingomonas_E laterariae--10||s__UBA2009 sp002733205--1||s__WMHbin7 sp015231795--1:evalue_avg=4.9823530579416424e-46:evalue_max=8.47e-45:evalue_min=2.31e-75:evalue_std=2.054276741048771e-45:evalue_sum=8.470000198500792e-45:gapopen_avg=0.11764705882352941:gapopen_max=2.0:gapopen_min=0.0:gapopen_std=0.485071250072666:gapopen_sum=2.0:gtdb_class_counter=c__Alphaproteobacteria--6||c__Desulfovibrionia--1:gtdb_domain_counter=d__Bacteria--7:gtdb_family_counter=f__Azospirillaceae--6||f__Desulfovibrionaceae--1:gtdb_genus_counter=g__Skermanella--6||g__Solidesulfovibrio--1:gtdb_order_counter=o__Azospirillales--6||o__Desulfovibrionales--1:gtdb_phylum_counter=p__Desulfobacterota_I--1||p__Proteobacteria--6:gtdb_species_counter=s__Skermanella aerolata--1||s__Skermanella mucosa--1||s__Skermanella pratensis--1||s__Skermanella rosea--1||s__Skermanella sp016653635--1||s__Skermanella stibiiresistens--1||s__Solidesulfovibrio magneticus_A--1:heptad_counter=MCP-24H--1||MCP-34H--3||MCP-36H--1||MCP-38H--194:lbd_counter=:lca_tree=d__Bacteria:length_avg=144.05882352941177:length_max=158.0:length_min=139.0:length_std=6.986331192364971:length_sum=2449.0:mismatch_avg=24.88235294117647:mismatch_max=40.0:mismatch_min=18.0:mismatch_std=8.666619532300183:mismatch_sum=423.0:name=N107670:qcovhsp_avg=99.91764705882352:qcovhsp_max=100.0:qcovhsp_min=99.3:qcovhsp_std=0.23247390745427596:qcovhsp_sum=1698.6:qend_avg=144.0:qend_max=158.0:qend_min=139.0:qend_std=7.0089228844380935:qend_sum=2448.0:qstart_avg=1.1176470588235294:qstart_max=2.0:qstart_min=1.0:qstart_std=0.3321055820775357:qstart_sum=19.0:ref_name_counter=RS_GCF_000936425.1_protein.faa_NZ_AVFK01000030.1_97@PF00015_full_PFAM.340.637--4||RS_GCF_008843145.1_protein.faa_NZ_CP030265.1_2756@PF00015_full_PFAM.354.631--13:scovhsp_avg=51.03529411764706:scovhsp_max=53.2:scovhsp_min=50.2:scovhsp_std=0.9993380161828304:scovhsp_sum=867.6:send_avg=257.1764705882353:send_max=270.0:send_min=252.0:send_std=6.307092179816773:send_sum=4372.0:sstart_avg=114.29411764705883:sstart_max=119.0:sstart_min=109.0:sstart_std=2.1437323142813605:sstart_sum=1943.0],(a9d1d836-d4ea-48f9-93fc-5eae240baf7a_3@MCPsignal.46.186:5e-09[&&NHX:Sample=rhizpot1:Type=capture:besthit=79.1:bitscore=176.0:capture_class=c__Magnetococcia:capture_domain=d__Bacteria:capture_family=f__Magnetaquicoccaceae:capture_genus=g__JAANAU01:capture_order=o__Magnetococcales:capture_phylum=p__Proteobacteria:capture_species=s__JAANAU01 sp015231775:evalue=2.43e-55:gapopen=0.0:heptad=MCP-38H:length=139.0:mismatch=29.0:qcovhsp=99.3:qend=139.0:qstart=1.0:ref_name=RS_GCF_008843145.1_protein.faa_NZ_CP030265.1_2756@PF00015_full_PFAM.354.631:scovhsp=50.2:send=249.0:sstart=111.0],4ba73387-4136-44ac-abcc-1034b6b065f9_4@MCPsignal.70.109:0.0268989[&&NHX:Sample=rhizpot2:Type=capture:capture_class=c__Myxococcia:capture_domain=d__Bacteria:capture_family=f__Myxococcaceae:capture_genus=g__Myxococcus:capture_order=o__Myxococcales:capture_phylum=p__Myxococcota:capture_species=s__Myxococcus fulvus:heptad=MCP-24H])0.942:0.0582668[&&NHX:Sample_counter=rhizpot1--1||rhizpot2--1:Type_counter=capture--2:besthit_avg=79.1:besthit_max=79.1:besthit_min=79.1:besthit_std=0:besthit_sum=79.1:bitscore_avg=176.0:bitscore_max=176.0:bitscore_min=176.0:bitscore_std=0:bitscore_sum=176.0:capture_class_counter=c__Magnetococcia--1||c__Myxococcia--1:capture_domain_counter=d__Bacteria--2:capture_family_counter=f__Magnetaquicoccaceae--1||f__Myxococcaceae--1:capture_genus_counter=g__JAANAU01--1||g__Myxococcus--1:capture_order_counter=o__Magnetococcales--1||o__Myxococcales--1:capture_phylum_counter=p__Myxococcota--1||p__Proteobacteria--1:capture_species_counter=s__JAANAU01 sp015231775--1||s__Myxococcus fulvus--1:evalue_avg=2.43e-55:evalue_max=2.43e-55:evalue_min=2.43e-55:evalue_std=0:evalue_sum=2.43e-55:gapopen_avg=0.0:gapopen_max=0.0:gapopen_min=0.0:gapopen_std=0:gapopen_sum=0.0:gtdb_class_counter=:gtdb_domain_counter=:gtdb_family_counter=:gtdb_genus_counter=:gtdb_order_counter=:gtdb_phylum_counter=:gtdb_species_counter=:heptad_counter=MCP-24H--1||MCP-38H--1:lbd_counter=:length_avg=139.0:length_max=139.0:length_min=139.0:length_std=0:length_sum=139.0:mismatch_avg=29.0:mismatch_max=29.0:mismatch_min=29.0:mismatch_std=0:mismatch_sum=29.0:name=N107673:qcovhsp_avg=99.3:qcovhsp_max=99.3:qcovhsp_min=99.3:qcovhsp_std=0:qcovhsp_sum=99.3:qend_avg=139.0:qend_max=139.0:qend_min=139.0:qend_std=0:qend_sum=139.0:qstart_avg=1.0:qstart_max=1.0:qstart_min=1.0:qstart_std=0:qstart_sum=1.0:ref_name_counter=RS_GCF_008843145.1_protein.faa_NZ_CP030265.1_2756@PF00015_full_PFAM.354.631--1:scovhsp_avg=50.2:scovhsp_max=50.2:scovhsp_min=50.2:scovhsp_std=0:scovhsp_sum=50.2:send_avg=249.0:send_max=249.0:send_min=249.0:send_std=0:send_sum=249.0:sstart_avg=111.0:sstart_max=111.0:sstart_min=111.0:sstart_std=0:sstart_sum=111.0])0.551:0.0160614[&&NHX:Sample_counter=rhizpot1--97||rhizpot2--15||rhizpot3--65||rhiztom1--5||rhiztom2--5||rhiztom3--7:Type_counter=GTDB--7||capture--194:besthit_avg=82.33333333333333:besthit_max=87.9:besthit_min=70.4:besthit_std=6.031193423995543:besthit_sum=1482.0:bitscore_avg=195.16666666666666:bitscore_max=228.0:bitscore_min=149.0:bitscore_std=19.011606362182768:bitscore_sum=3513.0:capture_class_counter=c__Actinomycetia--4||c__Alphaproteobacteria--100||c__Bacilli--2||c__Bdellovibrionia_A--1||c__Desulfobacteria--1||c__Desulfuromonadia--2||c__Gammaproteobacteria--41||c__Halobacteria--1||c__Magnetococcia--9||c__Myxococcia--2||c__Planctomycetia--1||c__SM23-61--8||c__Spirochaetia--1||c__Synergistia--2||c__Thermoleophilia--3||c__Vicinamibacteria--16:capture_domain_counter=d__Archaea--1||d__Bacteria--193:capture_family_counter=f__Acetobacteraceae--4||f__Aminobacteriaceae--2||f__Azospirillaceae--8||f__Beijerinckiaceae--18||f__Burkholderiaceae--14||f__CAIPTA01--1||f__Cellulomonadaceae--3||f__Chitinimonadaceae--2||f__Cohaesibacteraceae--1||f__DC0425bin3--4||f__DSM-6294--1||f__Desulfobacteraceae--1||f__Dongiaceae--1||f__GCA-2731375--1||f__Gaiellaceae--3||f__Geodermatophilaceae--1||f__Halomonadaceae--1||f__JADGAQ01--1||f__Magnetaquicoccaceae--4||f__Magnetospirillaceae--27||f__Maricaulaceae--2||f__Methyloligellaceae--1||f__Methylomonadaceae--12||f__Myxococcaceae--2||f__Natrialbaceae--1||f__Paenibacillaceae--2||f__Pseudomonadaceae--9||f__Pseudopelobacteraceae--2||f__Rhizobiaceae--6||f__Rhodobacteraceae--1||f__SM23-61--8||f__Shewanellaceae--2||f__Sphingomonadaceae--11||f__Stappiaceae--4||f__UBA12059--1||f__UBA1268--1||f__Vicinamibacteraceae--16||f__WMHbin7--1||f__Xanthobacteraceae--14:capture_genus_counter=g__Achromobacter--1||g__Achromobacter_A--3||g__Aurantimonas--1||g__Azohydromonas--3||g__Azospirillum--4||g__BOG-931--1||g__Bradyrhizobium--10||g__Burkholderia--1||g__CAIPTA01--1||g__CAIULK01--9||g__Cellulomonas--3||g__Cohaesibacter--1||g__Dongia--1||g__Ensifer--1||g__Epibacterium--1||g__Ferrimonas--1||g__Fretibacterium--2||g__GCA-2731375--1||g__Giesbergeria--1||g__Glycocaulis--2||g__HA3dbin3--4||g__Halomonas--1||g__Haloterrigena--1||g__Hylemonella--1||g__JAANAU01--4||g__JACRCG01--2||g__JADGAQ01--1||g__JAFAKZ01--2||g__JAFGNN01--1||g__Komagataeibacter--2||g__Luteitalea--16||g__Magnetospirillum--1||g__Methylobacterium--18||g__Methyloceanibacter--1||g__Methylomonas--12||g__Modestobacter--1||g__Myxococcus--2||g__NBML01--1||g__Niveispirillum--2||g__PALSA-600--3||g__Pelomonas--2||g__Phaeospirillum--17||g__Pseudomonas_E--9||g__Pulveribacter--1||g__QWPN01--1||g__Rhizobium--1||g__Rhodoplanes--2||g__Rhodopseudomonas--1||g__Roseibium--4||g__Roseomonas--2||g__Rubrivivax--1||g__SM23-61--8||g__Saccharibacillus--2||g__Shewanella--1||g__Shinella--2||g__Sinorhizobium--1||g__Skermanella--2||g__Sphingomonas_E--11||g__UBA2009--1||g__WMHbin7--1:capture_order_counter=o__Acetobacterales--4||o__Actinomycetales--3||o__Azospirillales--8||o__Burkholderiales--16||o__CAIPTA01--1||o__Caulobacterales--2||o__Desulfobacterales--1||o__Dongiales--1||o__Enterobacterales--2||o__GCA-2731375--1||o__Gaiellales--3||o__Geobacterales--2||o__Halobacteriales--1||o__Magnetococcales--9||o__Methylococcales--12||o__Mycobacteriales--1||o__Myxococcales--2||o__Paenibacillales--2||o__Pirellulales--1||o__Pseudomonadales--11||o__Rhizobiales--44||o__Rhodobacterales--1||o__Rhodospirillales--28||o__SM23-61--8||o__Sphingomonadales--11||o__Synergistales--2||o__Treponematales--1||o__Vicinamibacterales--16:capture_phylum_counter=p__Acidobacteriota--16||p__Actinobacteriota--7||p__Bdellovibrionota--1||p__Desulfobacterota--11||p__Firmicutes--2||p__Halobacteriota--1||p__Myxococcota--2||p__Planctomycetota--1||p__Proteobacteria--150||p__Spirochaetota--1||p__Synergistota--2:capture_species_counter=s__Achromobacter bronchisepticus_A--1||s__Achromobacter_A sp016462365--3||s__Aurantimonas coralicida_A--1||s__Azohydromonas lata--3||s__Azospirillum oleiclasticum--4||s__BOG-931 sp003164375--1||s__Bradyrhizobium cytisi--1||s__Bradyrhizobium manausense_C--3||s__Bradyrhizobium nanningense--1||s__Bradyrhizobium sp000617845--1||s__Bradyrhizobium sp900176205--4||s__Burkholderia sp017104645--1||s__CAIPTA01 sp903867855--1||s__CAIULK01 sp903899885--9||s__Cellulomonas persica--3||s__Cohaesibacter intestini--1||s__Dongia sp000620685--1||s__Ensifer adhaerens_E--1||s__Epibacterium litoralis--1||s__Ferrimonas sp005116665--1||s__Fretibacterium fastidiosum--2||s__GCA-2731375 sp018701215--1||s__Giesbergeria granuli--1||s__Glycocaulis alkaliphilus--2||s__HA3dbin3 sp002753495--4||s__Halomonas sp010994375--1||s__Haloterrigena salina--1||s__Hylemonella gracilis--1||s__JAANAU01 sp015231775--4||s__JACRCG01 sp009684515--2||s__JADGAQ01 sp015231925--1||s__JAFAKZ01 sp019234745--2||s__JAFGNN01 sp018262985--1||s__Komagataeibacter nataicola--2||s__Luteitalea sp001464065--16||s__Magnetospirillum sp002435715--1||s__Methylobacterium sp014191355--1||s__Methylobacterium sp900112625--17||s__Methyloceanibacter methanicus--1||s__Methylomonas koyamae--12||s__Modestobacter caceresii--1||s__Myxococcus fulvus--1||s__Myxococcus sp013336725--1||s__NBML01 sp013792075--1||s__Niveispirillum cyanobacteriorum--2||s__PALSA-600 sp019237315--3||s__Pelomonas sp003550215--1||s__Pelomonas sp003963075--1||s__Phaeospirillum caucaseum--1||s__Phaeospirillum sp903853455--16||s__Pseudomonas_E brassicae--1||s__Pseudomonas_E putida_N--1||s__Pseudomonas_E sp003053805--1||s__Pseudomonas_E sp004136015--5||s__Pseudomonas_E sp900110765--1||s__Pulveribacter sp002434305--1||s__QWPN01 sp005789975--1||s__Rhizobium leguminosarum_L--1||s__Rhodoplanes elegans--2||s__Rhodopseudomonas sp010907035--1||s__Roseibium aggregatum_C--4||s__Roseomonas deserti--1||s__Roseomonas ludipueritiae--1||s__Rubrivivax sp016790395--1||s__SM23-61 sp003154025--8||s__Saccharibacillus qingshengii--2||s__Shewanella indica--1||s__Shinella sp002364745--2||s__Sinorhizobium americanum--1||s__Skermanella aerolata--1||s__Skermanella sp016653635--1||s__Sphingomonas_E fennica--1||s__Sphingomonas_E laterariae--10||s__UBA2009 sp002733205--1||s__WMHbin7 sp015231795--1:evalue_avg=4.7055556659687734e-46:evalue_max=8.47e-45:evalue_min=2.31e-75:evalue_std=1.9963981427944687e-45:evalue_sum=8.470000198743792e-45:gapopen_avg=0.1111111111111111:gapopen_max=2.0:gapopen_min=0.0:gapopen_std=0.4714045207910317:gapopen_sum=2.0:gtdb_class_counter=c__Alphaproteobacteria--6||c__Desulfovibrionia--1:gtdb_domain_counter=d__Bacteria--7:gtdb_family_counter=f__Azospirillaceae--6||f__Desulfovibrionaceae--1:gtdb_genus_counter=g__Skermanella--6||g__Solidesulfovibrio--1:gtdb_order_counter=o__Azospirillales--6||o__Desulfovibrionales--1:gtdb_phylum_counter=p__Desulfobacterota_I--1||p__Proteobacteria--6:gtdb_species_counter=s__Skermanella aerolata--1||s__Skermanella mucosa--1||s__Skermanella pratensis--1||s__Skermanella rosea--1||s__Skermanella sp016653635--1||s__Skermanella stibiiresistens--1||s__Solidesulfovibrio magneticus_A--1:heptad_counter=MCP-24H--2||MCP-34H--3||MCP-36H--1||MCP-38H--195:lbd_counter=:lca_tree=d__Bacteria:length_avg=143.77777777777777:length_max=158.0:length_min=139.0:length_std=6.88182222410482:length_sum=2588.0:mismatch_avg=25.11111111111111:mismatch_max=40.0:mismatch_min=18.0:mismatch_std=8.463686367541309:mismatch_sum=452.0:name=N107674:qcovhsp_avg=99.88333333333334:qcovhsp_max=100.0:qcovhsp_min=99.3:qcovhsp_std=0.2684377460965807:qcovhsp_sum=1797.9:qend_avg=143.72222222222223:qend_max=158.0:qend_min=139.0:qend_std=6.9010276775662875:qend_sum=2587.0:qstart_avg=1.1111111111111112:qstart_max=2.0:qstart_min=1.0:qstart_std=0.3233808333817773:qstart_sum=20.0:ref_name_counter=RS_GCF_000936425.1_protein.faa_NZ_AVFK01000030.1_97@PF00015_full_PFAM.340.637--4||RS_GCF_008843145.1_protein.faa_NZ_CP030265.1_2756@PF00015_full_PFAM.354.631--14:scovhsp_avg=50.988888888888894:scovhsp_max=53.2:scovhsp_min=50.2:scovhsp_std=0.9892890429280594:scovhsp_sum=917.8000000000001:send_avg=256.72222222222223:send_max=270.0:send_min=249.0:send_std=6.415106762263729:send_sum=4621.0:sstart_avg=114.11111111111111:sstart_max=119.0:sstart_min=109.0:sstart_std=2.2199334618774946:sstart_sum=2054.0])0.826:0.0795293[&&NHX:Sample_counter=rhizpot1--98||rhizpot2--15||rhizpot3--65||rhiztom1--5||rhiztom2--5||rhiztom3--7:Type_counter=GTDB--7||capture--195:besthit_avg=82.33333333333333:besthit_max=87.9:besthit_min=70.4:besthit_std=6.031193423995543:besthit_sum=1482.0:bitscore_avg=195.16666666666666:bitscore_max=228.0:bitscore_min=149.0:bitscore_std=19.011606362182768:bitscore_sum=3513.0:capture_class_counter=c__Actinomycetia--4||c__Alphaproteobacteria--100||c__Bacilli--2||c__Bdellovibrionia_A--1||c__Desulfobacteria--1||c__Desulfuromonadia--2||c__Gammaproteobacteria--41||c__Halobacteria--1||c__Magnetococcia--10||c__Myxococcia--2||c__Planctomycetia--1||c__SM23-61--8||c__Spirochaetia--1||c__Synergistia--2||c__Thermoleophilia--3||c__Vicinamibacteria--16:capture_domain_counter=d__Archaea--1||d__Bacteria--194:capture_family_counter=f__Acetobacteraceae--4||f__Aminobacteriaceae--2||f__Azospirillaceae--8||f__Beijerinckiaceae--18||f__Burkholderiaceae--14||f__CAIPTA01--1||f__Cellulomonadaceae--3||f__Chitinimonadaceae--2||f__Cohaesibacteraceae--1||f__DC0425bin3--5||f__DSM-6294--1||f__Desulfobacteraceae--1||f__Dongiaceae--1||f__GCA-2731375--1||f__Gaiellaceae--3||f__Geodermatophilaceae--1||f__Halomonadaceae--1||f__JADGAQ01--1||f__Magnetaquicoccaceae--4||f__Magnetospirillaceae--27||f__Maricaulaceae--2||f__Methyloligellaceae--1||f__Methylomonadaceae--12||f__Myxococcaceae--2||f__Natrialbaceae--1||f__Paenibacillaceae--2||f__Pseudomonadaceae--9||f__Pseudopelobacteraceae--2||f__Rhizobiaceae--6||f__Rhodobacteraceae--1||f__SM23-61--8||f__Shewanellaceae--2||f__Sphingomonadaceae--11||f__Stappiaceae--4||f__UBA12059--1||f__UBA1268--1||f__Vicinamibacteraceae--16||f__WMHbin7--1||f__Xanthobacteraceae--14:capture_genus_counter=g__Achromobacter--1||g__Achromobacter_A--3||g__Aurantimonas--1||g__Azohydromonas--3||g__Azospirillum--4||g__BOG-931--1||g__Bradyrhizobium--10||g__Burkholderia--1||g__CAIPTA01--1||g__CAIULK01--9||g__Cellulomonas--3||g__Cohaesibacter--1||g__Dongia--1||g__Ensifer--1||g__Epibacterium--1||g__Ferrimonas--1||g__Fretibacterium--2||g__GCA-2731375--1||g__Giesbergeria--1||g__Glycocaulis--2||g__HA3dbin3--5||g__Halomonas--1||g__Haloterrigena--1||g__Hylemonella--1||g__JAANAU01--4||g__JACRCG01--2||g__JADGAQ01--1||g__JAFAKZ01--2||g__JAFGNN01--1||g__Komagataeibacter--2||g__Luteitalea--16||g__Magnetospirillum--1||g__Methylobacterium--18||g__Methyloceanibacter--1||g__Methylomonas--12||g__Modestobacter--1||g__Myxococcus--2||g__NBML01--1||g__Niveispirillum--2||g__PALSA-600--3||g__Pelomonas--2||g__Phaeospirillum--17||g__Pseudomonas_E--9||g__Pulveribacter--1||g__QWPN01--1||g__Rhizobium--1||g__Rhodoplanes--2||g__Rhodopseudomonas--1||g__Roseibium--4||g__Roseomonas--2||g__Rubrivivax--1||g__SM23-61--8||g__Saccharibacillus--2||g__Shewanella--1||g__Shinella--2||g__Sinorhizobium--1||g__Skermanella--2||g__Sphingomonas_E--11||g__UBA2009--1||g__WMHbin7--1:capture_order_counter=o__Acetobacterales--4||o__Actinomycetales--3||o__Azospirillales--8||o__Burkholderiales--16||o__CAIPTA01--1||o__Caulobacterales--2||o__Desulfobacterales--1||o__Dongiales--1||o__Enterobacterales--2||o__GCA-2731375--1||o__Gaiellales--3||o__Geobacterales--2||o__Halobacteriales--1||o__Magnetococcales--10||o__Methylococcales--12||o__Mycobacteriales--1||o__Myxococcales--2||o__Paenibacillales--2||o__Pirellulales--1||o__Pseudomonadales--11||o__Rhizobiales--44||o__Rhodobacterales--1||o__Rhodospirillales--28||o__SM23-61--8||o__Sphingomonadales--11||o__Synergistales--2||o__Treponematales--1||o__Vicinamibacterales--16:capture_phylum_counter=p__Acidobacteriota--16||p__Actinobacteriota--7||p__Bdellovibrionota--1||p__Desulfobacterota--11||p__Firmicutes--2||p__Halobacteriota--1||p__Myxococcota--2||p__Planctomycetota--1||p__Proteobacteria--151||p__Spirochaetota--1||p__Synergistota--2:capture_species_counter=s__Achromobacter bronchisepticus_A--1||s__Achromobacter_A sp016462365--3||s__Aurantimonas coralicida_A--1||s__Azohydromonas lata--3||s__Azospirillum oleiclasticum--4||s__BOG-931 sp003164375--1||s__Bradyrhizobium cytisi--1||s__Bradyrhizobium manausense_C--3||s__Bradyrhizobium nanningense--1||s__Bradyrhizobium sp000617845--1||s__Bradyrhizobium sp900176205--4||s__Burkholderia sp017104645--1||s__CAIPTA01 sp903867855--1||s__CAIULK01 sp903899885--9||s__Cellulomonas persica--3||s__Cohaesibacter intestini--1||s__Dongia sp000620685--1||s__Ensifer adhaerens_E--1||s__Epibacterium litoralis--1||s__Ferrimonas sp005116665--1||s__Fretibacterium fastidiosum--2||s__GCA-2731375 sp018701215--1||s__Giesbergeria granuli--1||s__Glycocaulis alkaliphilus--2||s__HA3dbin3 sp002753495--5||s__Halomonas sp010994375--1||s__Haloterrigena salina--1||s__Hylemonella gracilis--1||s__JAANAU01 sp015231775--4||s__JACRCG01 sp009684515--2||s__JADGAQ01 sp015231925--1||s__JAFAKZ01 sp019234745--2||s__JAFGNN01 sp018262985--1||s__Komagataeibacter nataicola--2||s__Luteitalea sp001464065--16||s__Magnetospirillum sp002435715--1||s__Methylobacterium sp014191355--1||s__Methylobacterium sp900112625--17||s__Methyloceanibacter methanicus--1||s__Methylomonas koyamae--12||s__Modestobacter caceresii--1||s__Myxococcus fulvus--1||s__Myxococcus sp013336725--1||s__NBML01 sp013792075--1||s__Niveispirillum cyanobacteriorum--2||s__PALSA-600 sp019237315--3||s__Pelomonas sp003550215--1||s__Pelomonas sp003963075--1||s__Phaeospirillum caucaseum--1||s__Phaeospirillum sp903853455--16||s__Pseudomonas_E brassicae--1||s__Pseudomonas_E putida_N--1||s__Pseudomonas_E sp003053805--1||s__Pseudomonas_E sp004136015--5||s__Pseudomonas_E sp900110765--1||s__Pulveribacter sp002434305--1||s__QWPN01 sp005789975--1||s__Rhizobium leguminosarum_L--1||s__Rhodoplanes elegans--2||s__Rhodopseudomonas sp010907035--1||s__Roseibium aggregatum_C--4||s__Roseomonas deserti--1||s__Roseomonas ludipueritiae--1||s__Rubrivivax sp016790395--1||s__SM23-61 sp003154025--8||s__Saccharibacillus qingshengii--2||s__Shewanella indica--1||s__Shinella sp002364745--2||s__Sinorhizobium americanum--1||s__Skermanella aerolata--1||s__Skermanella sp016653635--1||s__Sphingomonas_E fennica--1||s__Sphingomonas_E laterariae--10||s__UBA2009 sp002733205--1||s__WMHbin7 sp015231795--1:evalue_avg=4.7055556659687734e-46:evalue_max=8.47e-45:evalue_min=2.31e-75:evalue_std=1.9963981427944687e-45:evalue_sum=8.470000198743792e-45:gapopen_avg=0.1111111111111111:gapopen_max=2.0:gapopen_min=0.0:gapopen_std=0.4714045207910317:gapopen_sum=2.0:gtdb_class_counter=c__Alphaproteobacteria--6||c__Desulfovibrionia--1:gtdb_domain_counter=d__Bacteria--7:gtdb_family_counter=f__Azospirillaceae--6||f__Desulfovibrionaceae--1:gtdb_genus_counter=g__Skermanella--6||g__Solidesulfovibrio--1:gtdb_order_counter=o__Azospirillales--6||o__Desulfovibrionales--1:gtdb_phylum_counter=p__Desulfobacterota_I--1||p__Proteobacteria--6:gtdb_species_counter=s__Skermanella aerolata--1||s__Skermanella mucosa--1||s__Skermanella pratensis--1||s__Skermanella rosea--1||s__Skermanella sp016653635--1||s__Skermanella stibiiresistens--1||s__Solidesulfovibrio magneticus_A--1:heptad_counter=MCP-24H--2||MCP-34H--3||MCP-36H--1||MCP-38H--196:lbd_counter=:lca_tree=d__Bacteria:length_avg=143.77777777777777:length_max=158.0:length_min=139.0:length_std=6.88182222410482:length_sum=2588.0:mismatch_avg=25.11111111111111:mismatch_max=40.0:mismatch_min=18.0:mismatch_std=8.463686367541309:mismatch_sum=452.0:name=N107675:qcovhsp_avg=99.88333333333334:qcovhsp_max=100.0:qcovhsp_min=99.3:qcovhsp_std=0.2684377460965807:qcovhsp_sum=1797.9:qend_avg=143.72222222222223:qend_max=158.0:qend_min=139.0:qend_std=6.9010276775662875:qend_sum=2587.0:qstart_avg=1.1111111111111112:qstart_max=2.0:qstart_min=1.0:qstart_std=0.3233808333817773:qstart_sum=20.0:ref_name_counter=RS_GCF_000936425.1_protein.faa_NZ_AVFK01000030.1_97@PF00015_full_PFAM.340.637--4||RS_GCF_008843145.1_protein.faa_NZ_CP030265.1_2756@PF00015_full_PFAM.354.631--14:scovhsp_avg=50.988888888888894:scovhsp_max=53.2:scovhsp_min=50.2:scovhsp_std=0.9892890429280594:scovhsp_sum=917.8000000000001:send_avg=256.72222222222223:send_max=270.0:send_min=249.0:send_std=6.415106762263729:send_sum=4621.0:sstart_avg=114.11111111111111:sstart_max=119.0:sstart_min=109.0:sstart_std=2.2199334618774946:sstart_sum=2054.0])0.268:0.0581269[&&NHX:Sample_counter=rhizpot1--100||rhizpot2--15||rhizpot3--65||rhiztom1--5||rhiztom2--5||rhiztom3--7:Type_counter=GTDB--7||capture--197:besthit_avg=82.33333333333333:besthit_max=87.9:besthit_min=70.4:besthit_std=6.031193423995543:besthit_sum=1482.0:bitscore_avg=195.16666666666666:bitscore_max=228.0:bitscore_min=149.0:bitscore_std=19.011606362182768:bitscore_sum=3513.0:capture_class_counter=c__Actinomycetia--4||c__Alphaproteobacteria--100||c__Bacilli--2||c__Bdellovibrionia_A--1||c__Desulfobacteria--1||c__Desulfuromonadia--2||c__Gammaproteobacteria--41||c__Halobacteria--1||c__Magnetococcia--10||c__Myxococcia--2||c__Planctomycetia--1||c__SM23-61--10||c__Spirochaetia--1||c__Synergistia--2||c__Thermoleophilia--3||c__Vicinamibacteria--16:capture_domain_counter=d__Archaea--1||d__Bacteria--196:capture_family_counter=f__Acetobacteraceae--4||f__Aminobacteriaceae--2||f__Azospirillaceae--8||f__Beijerinckiaceae--18||f__Burkholderiaceae--14||f__CAIPTA01--1||f__Cellulomonadaceae--3||f__Chitinimonadaceae--2||f__Cohaesibacteraceae--1||f__DC0425bin3--5||f__DSM-6294--1||f__Desulfobacteraceae--1||f__Dongiaceae--1||f__GCA-2731375--1||f__Gaiellaceae--3||f__Geodermatophilaceae--1||f__Halomonadaceae--1||f__JADGAQ01--1||f__Magnetaquicoccaceae--4||f__Magnetospirillaceae--27||f__Maricaulaceae--2||f__Methyloligellaceae--1||f__Methylomonadaceae--12||f__Myxococcaceae--2||f__Natrialbaceae--1||f__Paenibacillaceae--2||f__Pseudomonadaceae--9||f__Pseudopelobacteraceae--2||f__Rhizobiaceae--6||f__Rhodobacteraceae--1||f__SM23-61--10||f__Shewanellaceae--2||f__Sphingomonadaceae--11||f__Stappiaceae--4||f__UBA12059--1||f__UBA1268--1||f__Vicinamibacteraceae--16||f__WMHbin7--1||f__Xanthobacteraceae--14:capture_genus_counter=g__Achromobacter--1||g__Achromobacter_A--3||g__Aurantimonas--1||g__Azohydromonas--3||g__Azospirillum--4||g__BOG-931--1||g__Bradyrhizobium--10||g__Burkholderia--1||g__CAIPTA01--1||g__CAIULK01--9||g__Cellulomonas--3||g__Cohaesibacter--1||g__Dongia--1||g__Ensifer--1||g__Epibacterium--1||g__Ferrimonas--1||g__Fretibacterium--2||g__GCA-2731375--1||g__Giesbergeria--1||g__Glycocaulis--2||g__HA3dbin3--5||g__Halomonas--1||g__Haloterrigena--1||g__Hylemonella--1||g__JAANAU01--4||g__JACRCG01--2||g__JADGAQ01--1||g__JAFAKZ01--2||g__JAFGNN01--1||g__Komagataeibacter--2||g__Luteitalea--16||g__Magnetospirillum--1||g__Methylobacterium--18||g__Methyloceanibacter--1||g__Methylomonas--12||g__Modestobacter--1||g__Myxococcus--2||g__NBML01--1||g__Niveispirillum--2||g__PALSA-600--3||g__Pelomonas--2||g__Phaeospirillum--17||g__Pseudomonas_E--9||g__Pulveribacter--1||g__QWPN01--1||g__Rhizobium--1||g__Rhodoplanes--2||g__Rhodopseudomonas--1||g__Roseibium--4||g__Roseomonas--2||g__Rubrivivax--1||g__SM23-61--10||g__Saccharibacillus--2||g__Shewanella--1||g__Shinella--2||g__Sinorhizobium--1||g__Skermanella--2||g__Sphingomonas_E--11||g__UBA2009--1||g__WMHbin7--1:capture_order_counter=o__Acetobacterales--4||o__Actinomycetales--3||o__Azospirillales--8||o__Burkholderiales--16||o__CAIPTA01--1||o__Caulobacterales--2||o__Desulfobacterales--1||o__Dongiales--1||o__Enterobacterales--2||o__GCA-2731375--1||o__Gaiellales--3||o__Geobacterales--2||o__Halobacteriales--1||o__Magnetococcales--10||o__Methylococcales--12||o__Mycobacteriales--1||o__Myxococcales--2||o__Paenibacillales--2||o__Pirellulales--1||o__Pseudomonadales--11||o__Rhizobiales--44||o__Rhodobacterales--1||o__Rhodospirillales--28||o__SM23-61--10||o__Sphingomonadales--11||o__Synergistales--2||o__Treponematales--1||o__Vicinamibacterales--16:capture_phylum_counter=p__Acidobacteriota--16||p__Actinobacteriota--7||p__Bdellovibrionota--1||p__Desulfobacterota--13||p__Firmicutes--2||p__Halobacteriota--1||p__Myxococcota--2||p__Planctomycetota--1||p__Proteobacteria--151||p__Spirochaetota--1||p__Synergistota--2:capture_species_counter=s__Achromobacter bronchisepticus_A--1||s__Achromobacter_A sp016462365--3||s__Aurantimonas coralicida_A--1||s__Azohydromonas lata--3||s__Azospirillum oleiclasticum--4||s__BOG-931 sp003164375--1||s__Bradyrhizobium cytisi--1||s__Bradyrhizobium manausense_C--3||s__Bradyrhizobium nanningense--1||s__Bradyrhizobium sp000617845--1||s__Bradyrhizobium sp900176205--4||s__Burkholderia sp017104645--1||s__CAIPTA01 sp903867855--1||s__CAIULK01 sp903899885--9||s__Cellulomonas persica--3||s__Cohaesibacter intestini--1||s__Dongia sp000620685--1||s__Ensifer adhaerens_E--1||s__Epibacterium litoralis--1||s__Ferrimonas sp005116665--1||s__Fretibacterium fastidiosum--2||s__GCA-2731375 sp018701215--1||s__Giesbergeria granuli--1||s__Glycocaulis alkaliphilus--2||s__HA3dbin3 sp002753495--5||s__Halomonas sp010994375--1||s__Haloterrigena salina--1||s__Hylemonella gracilis--1||s__JAANAU01 sp015231775--4||s__JACRCG01 sp009684515--2||s__JADGAQ01 sp015231925--1||s__JAFAKZ01 sp019234745--2||s__JAFGNN01 sp018262985--1||s__Komagataeibacter nataicola--2||s__Luteitalea sp001464065--16||s__Magnetospirillum sp002435715--1||s__Methylobacterium sp014191355--1||s__Methylobacterium sp900112625--17||s__Methyloceanibacter methanicus--1||s__Methylomonas koyamae--12||s__Modestobacter caceresii--1||s__Myxococcus fulvus--1||s__Myxococcus sp013336725--1||s__NBML01 sp013792075--1||s__Niveispirillum cyanobacteriorum--2||s__PALSA-600 sp019237315--3||s__Pelomonas sp003550215--1||s__Pelomonas sp003963075--1||s__Phaeospirillum caucaseum--1||s__Phaeospirillum sp903853455--16||s__Pseudomonas_E brassicae--1||s__Pseudomonas_E putida_N--1||s__Pseudomonas_E sp003053805--1||s__Pseudomonas_E sp004136015--5||s__Pseudomonas_E sp900110765--1||s__Pulveribacter sp002434305--1||s__QWPN01 sp005789975--1||s__Rhizobium leguminosarum_L--1||s__Rhodoplanes elegans--2||s__Rhodopseudomonas sp010907035--1||s__Roseibium aggregatum_C--4||s__Roseomonas deserti--1||s__Roseomonas ludipueritiae--1||s__Rubrivivax sp016790395--1||s__SM23-61 sp003154025--10||s__Saccharibacillus qingshengii--2||s__Shewanella indica--1||s__Shinella sp002364745--2||s__Sinorhizobium americanum--1||s__Skermanella aerolata--1||s__Skermanella sp016653635--1||s__Sphingomonas_E fennica--1||s__Sphingomonas_E laterariae--10||s__UBA2009 sp002733205--1||s__WMHbin7 sp015231795--1:evalue_avg=4.7055556659687734e-46:evalue_max=8.47e-45:evalue_min=2.31e-75:evalue_std=1.9963981427944687e-45:evalue_sum=8.470000198743792e-45:gapopen_avg=0.1111111111111111:gapopen_max=2.0:gapopen_min=0.0:gapopen_std=0.4714045207910317:gapopen_sum=2.0:gtdb_class_counter=c__Alphaproteobacteria--6||c__Desulfovibrionia--1:gtdb_domain_counter=d__Bacteria--7:gtdb_family_counter=f__Azospirillaceae--6||f__Desulfovibrionaceae--1:gtdb_genus_counter=g__Skermanella--6||g__Solidesulfovibrio--1:gtdb_order_counter=o__Azospirillales--6||o__Desulfovibrionales--1:gtdb_phylum_counter=p__Desulfobacterota_I--1||p__Proteobacteria--6:gtdb_species_counter=s__Skermanella aerolata--1||s__Skermanella mucosa--1||s__Skermanella pratensis--1||s__Skermanella rosea--1||s__Skermanella sp016653635--1||s__Skermanella stibiiresistens--1||s__Solidesulfovibrio magneticus_A--1:heptad_counter=MCP-24H--2||MCP-34H--3||MCP-36H--1||MCP-38H--198:lbd_counter=:lca_tree=d__Bacteria:length_avg=143.77777777777777:length_max=158.0:length_min=139.0:length_std=6.88182222410482:length_sum=2588.0:mismatch_avg=25.11111111111111:mismatch_max=40.0:mismatch_min=18.0:mismatch_std=8.463686367541309:mismatch_sum=452.0:name=N107676:qcovhsp_avg=99.88333333333334:qcovhsp_max=100.0:qcovhsp_min=99.3:qcovhsp_std=0.2684377460965807:qcovhsp_sum=1797.9:qend_avg=143.72222222222223:qend_max=158.0:qend_min=139.0:qend_std=6.9010276775662875:qend_sum=2587.0:qstart_avg=1.1111111111111112:qstart_max=2.0:qstart_min=1.0:qstart_std=0.3233808333817773:qstart_sum=20.0:ref_name_counter=RS_GCF_000936425.1_protein.faa_NZ_AVFK01000030.1_97@PF00015_full_PFAM.340.637--4||RS_GCF_008843145.1_protein.faa_NZ_CP030265.1_2756@PF00015_full_PFAM.354.631--14:scovhsp_avg=50.988888888888894:scovhsp_max=53.2:scovhsp_min=50.2:scovhsp_std=0.9892890429280594:scovhsp_sum=917.8000000000001:send_avg=256.72222222222223:send_max=270.0:send_min=249.0:send_std=6.415106762263729:send_sum=4621.0:sstart_avg=114.11111111111111:sstart_max=119.0:sstart_min=109.0:sstart_std=2.2199334618774946:sstart_sum=2054.0])0:1.3e-08[&&NHX:Sample_counter=rhizpot1--101||rhizpot2--15||rhizpot3--65||rhiztom1--5||rhiztom2--5||rhiztom3--7:Type_counter=GTDB--7||capture--198:besthit_avg=82.33333333333333:besthit_max=87.9:besthit_min=70.4:besthit_std=6.031193423995543:besthit_sum=1482.0:bitscore_avg=195.16666666666666:bitscore_max=228.0:bitscore_min=149.0:bitscore_std=19.011606362182768:bitscore_sum=3513.0:capture_class_counter=c__Actinomycetia--4||c__Alphaproteobacteria--101||c__Bacilli--2||c__Bdellovibrionia_A--1||c__Desulfobacteria--1||c__Desulfuromonadia--2||c__Gammaproteobacteria--41||c__Halobacteria--1||c__Magnetococcia--10||c__Myxococcia--2||c__Planctomycetia--1||c__SM23-61--10||c__Spirochaetia--1||c__Synergistia--2||c__Thermoleophilia--3||c__Vicinamibacteria--16:capture_domain_counter=d__Archaea--1||d__Bacteria--197:capture_family_counter=f__Acetobacteraceae--4||f__Aminobacteriaceae--2||f__Azospirillaceae--8||f__Beijerinckiaceae--18||f__Burkholderiaceae--14||f__CAIPTA01--1||f__Cellulomonadaceae--3||f__Chitinimonadaceae--2||f__Cohaesibacteraceae--1||f__DC0425bin3--5||f__DSM-6294--1||f__Desulfobacteraceae--1||f__Dongiaceae--1||f__GCA-2731375--1||f__Gaiellaceae--3||f__Geodermatophilaceae--1||f__Halomonadaceae--1||f__JADGAQ01--1||f__Magnetaquicoccaceae--4||f__Magnetospirillaceae--28||f__Maricaulaceae--2||f__Methyloligellaceae--1||f__Methylomonadaceae--12||f__Myxococcaceae--2||f__Natrialbaceae--1||f__Paenibacillaceae--2||f__Pseudomonadaceae--9||f__Pseudopelobacteraceae--2||f__Rhizobiaceae--6||f__Rhodobacteraceae--1||f__SM23-61--10||f__Shewanellaceae--2||f__Sphingomonadaceae--11||f__Stappiaceae--4||f__UBA12059--1||f__UBA1268--1||f__Vicinamibacteraceae--16||f__WMHbin7--1||f__Xanthobacteraceae--14:capture_genus_counter=g__Achromobacter--1||g__Achromobacter_A--3||g__Aurantimonas--1||g__Azohydromonas--3||g__Azospirillum--4||g__BOG-931--1||g__Bradyrhizobium--10||g__Burkholderia--1||g__CAIPTA01--1||g__CAIULK01--9||g__Cellulomonas--3||g__Cohaesibacter--1||g__Dongia--1||g__Ensifer--1||g__Epibacterium--1||g__Ferrimonas--1||g__Fretibacterium--2||g__GCA-2731375--1||g__Giesbergeria--1||g__Glycocaulis--2||g__HA3dbin3--5||g__Halomonas--1||g__Haloterrigena--1||g__Hylemonella--1||g__JAANAU01--4||g__JACRCG01--2||g__JADGAQ01--1||g__JAFAKZ01--2||g__JAFGNN01--1||g__Komagataeibacter--2||g__Luteitalea--16||g__Magnetospirillum--1||g__Methylobacterium--18||g__Methyloceanibacter--1||g__Methylomonas--12||g__Modestobacter--1||g__Myxococcus--2||g__NBML01--1||g__Niveispirillum--2||g__PALSA-600--3||g__Pelomonas--2||g__Phaeospirillum--18||g__Pseudomonas_E--9||g__Pulveribacter--1||g__QWPN01--1||g__Rhizobium--1||g__Rhodoplanes--2||g__Rhodopseudomonas--1||g__Roseibium--4||g__Roseomonas--2||g__Rubrivivax--1||g__SM23-61--10||g__Saccharibacillus--2||g__Shewanella--1||g__Shinella--2||g__Sinorhizobium--1||g__Skermanella--2||g__Sphingomonas_E--11||g__UBA2009--1||g__WMHbin7--1:capture_order_counter=o__Acetobacterales--4||o__Actinomycetales--3||o__Azospirillales--8||o__Burkholderiales--16||o__CAIPTA01--1||o__Caulobacterales--2||o__Desulfobacterales--1||o__Dongiales--1||o__Enterobacterales--2||o__GCA-2731375--1||o__Gaiellales--3||o__Geobacterales--2||o__Halobacteriales--1||o__Magnetococcales--10||o__Methylococcales--12||o__Mycobacteriales--1||o__Myxococcales--2||o__Paenibacillales--2||o__Pirellulales--1||o__Pseudomonadales--11||o__Rhizobiales--44||o__Rhodobacterales--1||o__Rhodospirillales--29||o__SM23-61--10||o__Sphingomonadales--11||o__Synergistales--2||o__Treponematales--1||o__Vicinamibacterales--16:capture_phylum_counter=p__Acidobacteriota--16||p__Actinobacteriota--7||p__Bdellovibrionota--1||p__Desulfobacterota--13||p__Firmicutes--2||p__Halobacteriota--1||p__Myxococcota--2||p__Planctomycetota--1||p__Proteobacteria--152||p__Spirochaetota--1||p__Synergistota--2:capture_species_counter=s__Achromobacter bronchisepticus_A--1||s__Achromobacter_A sp016462365--3||s__Aurantimonas coralicida_A--1||s__Azohydromonas lata--3||s__Azospirillum oleiclasticum--4||s__BOG-931 sp003164375--1||s__Bradyrhizobium cytisi--1||s__Bradyrhizobium manausense_C--3||s__Bradyrhizobium nanningense--1||s__Bradyrhizobium sp000617845--1||s__Bradyrhizobium sp900176205--4||s__Burkholderia sp017104645--1||s__CAIPTA01 sp903867855--1||s__CAIULK01 sp903899885--9||s__Cellulomonas persica--3||s__Cohaesibacter intestini--1||s__Dongia sp000620685--1||s__Ensifer adhaerens_E--1||s__Epibacterium litoralis--1||s__Ferrimonas sp005116665--1||s__Fretibacterium fastidiosum--2||s__GCA-2731375 sp018701215--1||s__Giesbergeria granuli--1||s__Glycocaulis alkaliphilus--2||s__HA3dbin3 sp002753495--5||s__Halomonas sp010994375--1||s__Haloterrigena salina--1||s__Hylemonella gracilis--1||s__JAANAU01 sp015231775--4||s__JACRCG01 sp009684515--2||s__JADGAQ01 sp015231925--1||s__JAFAKZ01 sp019234745--2||s__JAFGNN01 sp018262985--1||s__Komagataeibacter nataicola--2||s__Luteitalea sp001464065--16||s__Magnetospirillum sp002435715--1||s__Methylobacterium sp014191355--1||s__Methylobacterium sp900112625--17||s__Methyloceanibacter methanicus--1||s__Methylomonas koyamae--12||s__Modestobacter caceresii--1||s__Myxococcus fulvus--1||s__Myxococcus sp013336725--1||s__NBML01 sp013792075--1||s__Niveispirillum cyanobacteriorum--2||s__PALSA-600 sp019237315--3||s__Pelomonas sp003550215--1||s__Pelomonas sp003963075--1||s__Phaeospirillum caucaseum--1||s__Phaeospirillum sp903853455--17||s__Pseudomonas_E brassicae--1||s__Pseudomonas_E putida_N--1||s__Pseudomonas_E sp003053805--1||s__Pseudomonas_E sp004136015--5||s__Pseudomonas_E sp900110765--1||s__Pulveribacter sp002434305--1||s__QWPN01 sp005789975--1||s__Rhizobium leguminosarum_L--1||s__Rhodoplanes elegans--2||s__Rhodopseudomonas sp010907035--1||s__Roseibium aggregatum_C--4||s__Roseomonas deserti--1||s__Roseomonas ludipueritiae--1||s__Rubrivivax sp016790395--1||s__SM23-61 sp003154025--10||s__Saccharibacillus qingshengii--2||s__Shewanella indica--1||s__Shinella sp002364745--2||s__Sinorhizobium americanum--1||s__Skermanella aerolata--1||s__Skermanella sp016653635--1||s__Sphingomonas_E fennica--1||s__Sphingomonas_E laterariae--10||s__UBA2009 sp002733205--1||s__WMHbin7 sp015231795--1:evalue_avg=4.7055556659687734e-46:evalue_max=8.47e-45:evalue_min=2.31e-75:evalue_std=1.9963981427944687e-45:evalue_sum=8.470000198743792e-45:gapopen_avg=0.1111111111111111:gapopen_max=2.0:gapopen_min=0.0:gapopen_std=0.4714045207910317:gapopen_sum=2.0:gtdb_class_counter=c__Alphaproteobacteria--6||c__Desulfovibrionia--1:gtdb_domain_counter=d__Bacteria--7:gtdb_family_counter=f__Azospirillaceae--6||f__Desulfovibrionaceae--1:gtdb_genus_counter=g__Skermanella--6||g__Solidesulfovibrio--1:gtdb_order_counter=o__Azospirillales--6||o__Desulfovibrionales--1:gtdb_phylum_counter=p__Desulfobacterota_I--1||p__Proteobacteria--6:gtdb_species_counter=s__Skermanella aerolata--1||s__Skermanella mucosa--1||s__Skermanella pratensis--1||s__Skermanella rosea--1||s__Skermanella sp016653635--1||s__Skermanella stibiiresistens--1||s__Solidesulfovibrio magneticus_A--1:heptad_counter=MCP-24H--2||MCP-34H--3||MCP-36H--1||MCP-38H--199:lbd_counter=:lca_tree=d__Bacteria:length_avg=143.77777777777777:length_max=158.0:length_min=139.0:length_std=6.88182222410482:length_sum=2588.0:mismatch_avg=25.11111111111111:mismatch_max=40.0:mismatch_min=18.0:mismatch_std=8.463686367541309:mismatch_sum=452.0:name=N107677:qcovhsp_avg=99.88333333333334:qcovhsp_max=100.0:qcovhsp_min=99.3:qcovhsp_std=0.2684377460965807:qcovhsp_sum=1797.9:qend_avg=143.72222222222223:qend_max=158.0:qend_min=139.0:qend_std=6.9010276775662875:qend_sum=2587.0:qstart_avg=1.1111111111111112:qstart_max=2.0:qstart_min=1.0:qstart_std=0.3233808333817773:qstart_sum=20.0:ref_name_counter=RS_GCF_000936425.1_protein.faa_NZ_AVFK01000030.1_97@PF00015_full_PFAM.340.637--4||RS_GCF_008843145.1_protein.faa_NZ_CP030265.1_2756@PF00015_full_PFAM.354.631--14:scovhsp_avg=50.988888888888894:scovhsp_max=53.2:scovhsp_min=50.2:scovhsp_std=0.9892890429280594:scovhsp_sum=917.8000000000001:send_avg=256.72222222222223:send_max=270.0:send_min=249.0:send_std=6.415106762263729:send_sum=4621.0:sstart_avg=114.11111111111111:sstart_max=119.0:sstart_min=109.0:sstart_std=2.2199334618774946:sstart_sum=2054.0])0.286:0.0536093[&&NHX:Sample_counter=rhizpot1--101||rhizpot2--15||rhizpot3--65||rhiztom1--5||rhiztom2--6||rhiztom3--7:Type_counter=GTDB--7||capture--199:besthit_avg=82.33333333333333:besthit_max=87.9:besthit_min=70.4:besthit_std=6.031193423995543:besthit_sum=1482.0:bitscore_avg=195.16666666666666:bitscore_max=228.0:bitscore_min=149.0:bitscore_std=19.011606362182768:bitscore_sum=3513.0:capture_class_counter=c__Actinomycetia--4||c__Alphaproteobacteria--101||c__Bacilli--2||c__Bdellovibrionia_A--1||c__Clostridia--1||c__Desulfobacteria--1||c__Desulfuromonadia--2||c__Gammaproteobacteria--41||c__Halobacteria--1||c__Magnetococcia--10||c__Myxococcia--2||c__Planctomycetia--1||c__SM23-61--10||c__Spirochaetia--1||c__Synergistia--2||c__Thermoleophilia--3||c__Vicinamibacteria--16:capture_domain_counter=d__Archaea--1||d__Bacteria--198:capture_family_counter=f__Acetobacteraceae--4||f__Aminobacteriaceae--2||f__Azospirillaceae--8||f__Beijerinckiaceae--18||f__Burkholderiaceae--14||f__CAIPTA01--1||f__Cellulomonadaceae--3||f__Chitinimonadaceae--2||f__Cohaesibacteraceae--1||f__DC0425bin3--5||f__DSM-6294--1||f__Desulfobacteraceae--1||f__Dongiaceae--1||f__GCA-2731375--1||f__Gaiellaceae--3||f__Geodermatophilaceae--1||f__Halomonadaceae--1||f__JADGAQ01--1||f__Magnetaquicoccaceae--4||f__Magnetospirillaceae--28||f__Maricaulaceae--2||f__Methyloligellaceae--1||f__Methylomonadaceae--12||f__Myxococcaceae--2||f__Natrialbaceae--1||f__Oscillospiraceae--1||f__Paenibacillaceae--2||f__Pseudomonadaceae--9||f__Pseudopelobacteraceae--2||f__Rhizobiaceae--6||f__Rhodobacteraceae--1||f__SM23-61--10||f__Shewanellaceae--2||f__Sphingomonadaceae--11||f__Stappiaceae--4||f__UBA12059--1||f__UBA1268--1||f__Vicinamibacteraceae--16||f__WMHbin7--1||f__Xanthobacteraceae--14:capture_genus_counter=g__Achromobacter--1||g__Achromobacter_A--3||g__Aurantimonas--1||g__Azohydromonas--3||g__Azospirillum--4||g__BOG-931--1||g__Bradyrhizobium--10||g__Burkholderia--1||g__CAIPTA01--1||g__CAIULK01--9||g__Cellulomonas--3||g__Cohaesibacter--1||g__Dongia--1||g__Dysosmobacter--1||g__Ensifer--1||g__Epibacterium--1||g__Ferrimonas--1||g__Fretibacterium--2||g__GCA-2731375--1||g__Giesbergeria--1||g__Glycocaulis--2||g__HA3dbin3--5||g__Halomonas--1||g__Haloterrigena--1||g__Hylemonella--1||g__JAANAU01--4||g__JACRCG01--2||g__JADGAQ01--1||g__JAFAKZ01--2||g__JAFGNN01--1||g__Komagataeibacter--2||g__Luteitalea--16||g__Magnetospirillum--1||g__Methylobacterium--18||g__Methyloceanibacter--1||g__Methylomonas--12||g__Modestobacter--1||g__Myxococcus--2||g__NBML01--1||g__Niveispirillum--2||g__PALSA-600--3||g__Pelomonas--2||g__Phaeospirillum--18||g__Pseudomonas_E--9||g__Pulveribacter--1||g__QWPN01--1||g__Rhizobium--1||g__Rhodoplanes--2||g__Rhodopseudomonas--1||g__Roseibium--4||g__Roseomonas--2||g__Rubrivivax--1||g__SM23-61--10||g__Saccharibacillus--2||g__Shewanella--1||g__Shinella--2||g__Sinorhizobium--1||g__Skermanella--2||g__Sphingomonas_E--11||g__UBA2009--1||g__WMHbin7--1:capture_order_counter=o__Acetobacterales--4||o__Actinomycetales--3||o__Azospirillales--8||o__Burkholderiales--16||o__CAIPTA01--1||o__Caulobacterales--2||o__Desulfobacterales--1||o__Dongiales--1||o__Enterobacterales--2||o__GCA-2731375--1||o__Gaiellales--3||o__Geobacterales--2||o__Halobacteriales--1||o__Magnetococcales--10||o__Methylococcales--12||o__Mycobacteriales--1||o__Myxococcales--2||o__Oscillospirales--1||o__Paenibacillales--2||o__Pirellulales--1||o__Pseudomonadales--11||o__Rhizobiales--44||o__Rhodobacterales--1||o__Rhodospirillales--29||o__SM23-61--10||o__Sphingomonadales--11||o__Synergistales--2||o__Treponematales--1||o__Vicinamibacterales--16:capture_phylum_counter=p__Acidobacteriota--16||p__Actinobacteriota--7||p__Bdellovibrionota--1||p__Desulfobacterota--13||p__Firmicutes--2||p__Firmicutes_A--1||p__Halobacteriota--1||p__Myxococcota--2||p__Planctomycetota--1||p__Proteobacteria--152||p__Spirochaetota--1||p__Synergistota--2:capture_species_counter=s__Achromobacter bronchisepticus_A--1||s__Achromobacter_A sp016462365--3||s__Aurantimonas coralicida_A--1||s__Azohydromonas lata--3||s__Azospirillum oleiclasticum--4||s__BOG-931 sp003164375--1||s__Bradyrhizobium cytisi--1||s__Bradyrhizobium manausense_C--3||s__Bradyrhizobium nanningense--1||s__Bradyrhizobium sp000617845--1||s__Bradyrhizobium sp900176205--4||s__Burkholderia sp017104645--1||s__CAIPTA01 sp903867855--1||s__CAIULK01 sp903899885--9||s__Cellulomonas persica--3||s__Cohaesibacter intestini--1||s__Dongia sp000620685--1||s__Dysosmobacter sp910589315--1||s__Ensifer adhaerens_E--1||s__Epibacterium litoralis--1||s__Ferrimonas sp005116665--1||s__Fretibacterium fastidiosum--2||s__GCA-2731375 sp018701215--1||s__Giesbergeria granuli--1||s__Glycocaulis alkaliphilus--2||s__HA3dbin3 sp002753495--5||s__Halomonas sp010994375--1||s__Haloterrigena salina--1||s__Hylemonella gracilis--1||s__JAANAU01 sp015231775--4||s__JACRCG01 sp009684515--2||s__JADGAQ01 sp015231925--1||s__JAFAKZ01 sp019234745--2||s__JAFGNN01 sp018262985--1||s__Komagataeibacter nataicola--2||s__Luteitalea sp001464065--16||s__Magnetospirillum sp002435715--1||s__Methylobacterium sp014191355--1||s__Methylobacterium sp900112625--17||s__Methyloceanibacter methanicus--1||s__Methylomonas koyamae--12||s__Modestobacter caceresii--1||s__Myxococcus fulvus--1||s__Myxococcus sp013336725--1||s__NBML01 sp013792075--1||s__Niveispirillum cyanobacteriorum--2||s__PALSA-600 sp019237315--3||s__Pelomonas sp003550215--1||s__Pelomonas sp003963075--1||s__Phaeospirillum caucaseum--1||s__Phaeospirillum sp903853455--17||s__Pseudomonas_E brassicae--1||s__Pseudomonas_E putida_N--1||s__Pseudomonas_E sp003053805--1||s__Pseudomonas_E sp004136015--5||s__Pseudomonas_E sp900110765--1||s__Pulveribacter sp002434305--1||s__QWPN01 sp005789975--1||s__Rhizobium leguminosarum_L--1||s__Rhodoplanes elegans--2||s__Rhodopseudomonas sp010907035--1||s__Roseibium aggregatum_C--4||s__Roseomonas deserti--1||s__Roseomonas ludipueritiae--1||s__Rubrivivax sp016790395--1||s__SM23-61 sp003154025--10||s__Saccharibacillus qingshengii--2||s__Shewanella indica--1||s__Shinella sp002364745--2||s__Sinorhizobium americanum--1||s__Skermanella aerolata--1||s__Skermanella sp016653635--1||s__Sphingomonas_E fennica--1||s__Sphingomonas_E laterariae--10||s__UBA2009 sp002733205--1||s__WMHbin7 sp015231795--1:evalue_avg=4.7055556659687734e-46:evalue_max=8.47e-45:evalue_min=2.31e-75:evalue_std=1.9963981427944687e-45:evalue_sum=8.470000198743792e-45:gapopen_avg=0.1111111111111111:gapopen_max=2.0:gapopen_min=0.0:gapopen_std=0.4714045207910317:gapopen_sum=2.0:gtdb_class_counter=c__Alphaproteobacteria--6||c__Desulfovibrionia--1:gtdb_domain_counter=d__Bacteria--7:gtdb_family_counter=f__Azospirillaceae--6||f__Desulfovibrionaceae--1:gtdb_genus_counter=g__Skermanella--6||g__Solidesulfovibrio--1:gtdb_order_counter=o__Azospirillales--6||o__Desulfovibrionales--1:gtdb_phylum_counter=p__Desulfobacterota_I--1||p__Proteobacteria--6:gtdb_species_counter=s__Skermanella aerolata--1||s__Skermanella mucosa--1||s__Skermanella pratensis--1||s__Skermanella rosea--1||s__Skermanella sp016653635--1||s__Skermanella stibiiresistens--1||s__Solidesulfovibrio magneticus_A--1:heptad_counter=MCP-24H--2||MCP-34H--3||MCP-36H--1||MCP-38H--200:lbd_counter=:lca_tree=d__Bacteria:length_avg=143.77777777777777:length_max=158.0:length_min=139.0:length_std=6.88182222410482:length_sum=2588.0:mismatch_avg=25.11111111111111:mismatch_max=40.0:mismatch_min=18.0:mismatch_std=8.463686367541309:mismatch_sum=452.0:name=N107678:qcovhsp_avg=99.88333333333334:qcovhsp_max=100.0:qcovhsp_min=99.3:qcovhsp_std=0.2684377460965807:qcovhsp_sum=1797.9:qend_avg=143.72222222222223:qend_max=158.0:qend_min=139.0:qend_std=6.9010276775662875:qend_sum=2587.0:qstart_avg=1.1111111111111112:qstart_max=2.0:qstart_min=1.0:qstart_std=0.3233808333817773:qstart_sum=20.0:ref_name_counter=RS_GCF_000936425.1_protein.faa_NZ_AVFK01000030.1_97@PF00015_full_PFAM.340.637--4||RS_GCF_008843145.1_protein.faa_NZ_CP030265.1_2756@PF00015_full_PFAM.354.631--14:scovhsp_avg=50.988888888888894:scovhsp_max=53.2:scovhsp_min=50.2:scovhsp_std=0.9892890429280594:scovhsp_sum=917.8000000000001:send_avg=256.72222222222223:send_max=270.0:send_min=249.0:send_std=6.415106762263729:send_sum=4621.0:sstart_avg=114.11111111111111:sstart_max=119.0:sstart_min=109.0:sstart_std=2.2199334618774946:sstart_sum=2054.0])0.235:0.0396802[&&NHX:Sample_counter=rhizpot1--102||rhizpot2--15||rhizpot3--65||rhiztom1--5||rhiztom2--6||rhiztom3--7:Type_counter=GTDB--7||capture--200:besthit_avg=82.33333333333333:besthit_max=87.9:besthit_min=70.4:besthit_std=6.031193423995543:besthit_sum=1482.0:bitscore_avg=195.16666666666666:bitscore_max=228.0:bitscore_min=149.0:bitscore_std=19.011606362182768:bitscore_sum=3513.0:capture_class_counter=c__Actinomycetia--4||c__Alphaproteobacteria--102||c__Bacilli--2||c__Bdellovibrionia_A--1||c__Clostridia--1||c__Desulfobacteria--1||c__Desulfuromonadia--2||c__Gammaproteobacteria--41||c__Halobacteria--1||c__Magnetococcia--10||c__Myxococcia--2||c__Planctomycetia--1||c__SM23-61--10||c__Spirochaetia--1||c__Synergistia--2||c__Thermoleophilia--3||c__Vicinamibacteria--16:capture_domain_counter=d__Archaea--1||d__Bacteria--199:capture_family_counter=f__Acetobacteraceae--5||f__Aminobacteriaceae--2||f__Azospirillaceae--8||f__Beijerinckiaceae--18||f__Burkholderiaceae--14||f__CAIPTA01--1||f__Cellulomonadaceae--3||f__Chitinimonadaceae--2||f__Cohaesibacteraceae--1||f__DC0425bin3--5||f__DSM-6294--1||f__Desulfobacteraceae--1||f__Dongiaceae--1||f__GCA-2731375--1||f__Gaiellaceae--3||f__Geodermatophilaceae--1||f__Halomonadaceae--1||f__JADGAQ01--1||f__Magnetaquicoccaceae--4||f__Magnetospirillaceae--28||f__Maricaulaceae--2||f__Methyloligellaceae--1||f__Methylomonadaceae--12||f__Myxococcaceae--2||f__Natrialbaceae--1||f__Oscillospiraceae--1||f__Paenibacillaceae--2||f__Pseudomonadaceae--9||f__Pseudopelobacteraceae--2||f__Rhizobiaceae--6||f__Rhodobacteraceae--1||f__SM23-61--10||f__Shewanellaceae--2||f__Sphingomonadaceae--11||f__Stappiaceae--4||f__UBA12059--1||f__UBA1268--1||f__Vicinamibacteraceae--16||f__WMHbin7--1||f__Xanthobacteraceae--14:capture_genus_counter=g__Achromobacter--1||g__Achromobacter_A--3||g__Aurantimonas--1||g__Azohydromonas--3||g__Azospirillum--4||g__BOG-931--1||g__Bradyrhizobium--10||g__Burkholderia--1||g__CAIPTA01--1||g__CAIULK01--9||g__Cellulomonas--3||g__Cohaesibacter--1||g__Dongia--1||g__Dysosmobacter--1||g__Ensifer--1||g__Epibacterium--1||g__Ferrimonas--1||g__Fretibacterium--2||g__GCA-2731375--1||g__Giesbergeria--1||g__Glycocaulis--2||g__HA3dbin3--5||g__Halomonas--1||g__Haloterrigena--1||g__Hylemonella--1||g__JAANAU01--4||g__JACRCG01--2||g__JADGAQ01--1||g__JAFAKZ01--2||g__JAFGNN01--1||g__Komagataeibacter--3||g__Luteitalea--16||g__Magnetospirillum--1||g__Methylobacterium--18||g__Methyloceanibacter--1||g__Methylomonas--12||g__Modestobacter--1||g__Myxococcus--2||g__NBML01--1||g__Niveispirillum--2||g__PALSA-600--3||g__Pelomonas--2||g__Phaeospirillum--18||g__Pseudomonas_E--9||g__Pulveribacter--1||g__QWPN01--1||g__Rhizobium--1||g__Rhodoplanes--2||g__Rhodopseudomonas--1||g__Roseibium--4||g__Roseomonas--2||g__Rubrivivax--1||g__SM23-61--10||g__Saccharibacillus--2||g__Shewanella--1||g__Shinella--2||g__Sinorhizobium--1||g__Skermanella--2||g__Sphingomonas_E--11||g__UBA2009--1||g__WMHbin7--1:capture_order_counter=o__Acetobacterales--5||o__Actinomycetales--3||o__Azospirillales--8||o__Burkholderiales--16||o__CAIPTA01--1||o__Caulobacterales--2||o__Desulfobacterales--1||o__Dongiales--1||o__Enterobacterales--2||o__GCA-2731375--1||o__Gaiellales--3||o__Geobacterales--2||o__Halobacteriales--1||o__Magnetococcales--10||o__Methylococcales--12||o__Mycobacteriales--1||o__Myxococcales--2||o__Oscillospirales--1||o__Paenibacillales--2||o__Pirellulales--1||o__Pseudomonadales--11||o__Rhizobiales--44||o__Rhodobacterales--1||o__Rhodospirillales--29||o__SM23-61--10||o__Sphingomonadales--11||o__Synergistales--2||o__Treponematales--1||o__Vicinamibacterales--16:capture_phylum_counter=p__Acidobacteriota--16||p__Actinobacteriota--7||p__Bdellovibrionota--1||p__Desulfobacterota--13||p__Firmicutes--2||p__Firmicutes_A--1||p__Halobacteriota--1||p__Myxococcota--2||p__Planctomycetota--1||p__Proteobacteria--153||p__Spirochaetota--1||p__Synergistota--2:capture_species_counter=s__Achromobacter bronchisepticus_A--1||s__Achromobacter_A sp016462365--3||s__Aurantimonas coralicida_A--1||s__Azohydromonas lata--3||s__Azospirillum oleiclasticum--4||s__BOG-931 sp003164375--1||s__Bradyrhizobium cytisi--1||s__Bradyrhizobium manausense_C--3||s__Bradyrhizobium nanningense--1||s__Bradyrhizobium sp000617845--1||s__Bradyrhizobium sp900176205--4||s__Burkholderia sp017104645--1||s__CAIPTA01 sp903867855--1||s__CAIULK01 sp903899885--9||s__Cellulomonas persica--3||s__Cohaesibacter intestini--1||s__Dongia sp000620685--1||s__Dysosmobacter sp910589315--1||s__Ensifer adhaerens_E--1||s__Epibacterium litoralis--1||s__Ferrimonas sp005116665--1||s__Fretibacterium fastidiosum--2||s__GCA-2731375 sp018701215--1||s__Giesbergeria granuli--1||s__Glycocaulis alkaliphilus--2||s__HA3dbin3 sp002753495--5||s__Halomonas sp010994375--1||s__Haloterrigena salina--1||s__Hylemonella gracilis--1||s__JAANAU01 sp015231775--4||s__JACRCG01 sp009684515--2||s__JADGAQ01 sp015231925--1||s__JAFAKZ01 sp019234745--2||s__JAFGNN01 sp018262985--1||s__Komagataeibacter nataicola--3||s__Luteitalea sp001464065--16||s__Magnetospirillum sp002435715--1||s__Methylobacterium sp014191355--1||s__Methylobacterium sp900112625--17||s__Methyloceanibacter methanicus--1||s__Methylomonas koyamae--12||s__Modestobacter caceresii--1||s__Myxococcus fulvus--1||s__Myxococcus sp013336725--1||s__NBML01 sp013792075--1||s__Niveispirillum cyanobacteriorum--2||s__PALSA-600 sp019237315--3||s__Pelomonas sp003550215--1||s__Pelomonas sp003963075--1||s__Phaeospirillum caucaseum--1||s__Phaeospirillum sp903853455--17||s__Pseudomonas_E brassicae--1||s__Pseudomonas_E putida_N--1||s__Pseudomonas_E sp003053805--1||s__Pseudomonas_E sp004136015--5||s__Pseudomonas_E sp900110765--1||s__Pulveribacter sp002434305--1||s__QWPN01 sp005789975--1||s__Rhizobium leguminosarum_L--1||s__Rhodoplanes elegans--2||s__Rhodopseudomonas sp010907035--1||s__Roseibium aggregatum_C--4||s__Roseomonas deserti--1||s__Roseomonas ludipueritiae--1||s__Rubrivivax sp016790395--1||s__SM23-61 sp003154025--10||s__Saccharibacillus qingshengii--2||s__Shewanella indica--1||s__Shinella sp002364745--2||s__Sinorhizobium americanum--1||s__Skermanella aerolata--1||s__Skermanella sp016653635--1||s__Sphingomonas_E fennica--1||s__Sphingomonas_E laterariae--10||s__UBA2009 sp002733205--1||s__WMHbin7 sp015231795--1:evalue_avg=4.7055556659687734e-46:evalue_max=8.47e-45:evalue_min=2.31e-75:evalue_std=1.9963981427944687e-45:evalue_sum=8.470000198743792e-45:gapopen_avg=0.1111111111111111:gapopen_max=2.0:gapopen_min=0.0:gapopen_std=0.4714045207910317:gapopen_sum=2.0:gtdb_class_counter=c__Alphaproteobacteria--6||c__Desulfovibrionia--1:gtdb_domain_counter=d__Bacteria--7:gtdb_family_counter=f__Azospirillaceae--6||f__Desulfovibrionaceae--1:gtdb_genus_counter=g__Skermanella--6||g__Solidesulfovibrio--1:gtdb_order_counter=o__Azospirillales--6||o__Desulfovibrionales--1:gtdb_phylum_counter=p__Desulfobacterota_I--1||p__Proteobacteria--6:gtdb_species_counter=s__Skermanella aerolata--1||s__Skermanella mucosa--1||s__Skermanella pratensis--1||s__Skermanella rosea--1||s__Skermanella sp016653635--1||s__Skermanella stibiiresistens--1||s__Solidesulfovibrio magneticus_A--1:heptad_counter=MCP-24H--2||MCP-34H--3||MCP-36H--1||MCP-38H--201:lbd_counter=:lca_tree=d__Bacteria:length_avg=143.77777777777777:length_max=158.0:length_min=139.0:length_std=6.88182222410482:length_sum=2588.0:mismatch_avg=25.11111111111111:mismatch_max=40.0:mismatch_min=18.0:mismatch_std=8.463686367541309:mismatch_sum=452.0:name=N107679:qcovhsp_avg=99.88333333333334:qcovhsp_max=100.0:qcovhsp_min=99.3:qcovhsp_std=0.2684377460965807:qcovhsp_sum=1797.9:qend_avg=143.72222222222223:qend_max=158.0:qend_min=139.0:qend_std=6.9010276775662875:qend_sum=2587.0:qstart_avg=1.1111111111111112:qstart_max=2.0:qstart_min=1.0:qstart_std=0.3233808333817773:qstart_sum=20.0:ref_name_counter=RS_GCF_000936425.1_protein.faa_NZ_AVFK01000030.1_97@PF00015_full_PFAM.340.637--4||RS_GCF_008843145.1_protein.faa_NZ_CP030265.1_2756@PF00015_full_PFAM.354.631--14:scovhsp_avg=50.988888888888894:scovhsp_max=53.2:scovhsp_min=50.2:scovhsp_std=0.9892890429280594:scovhsp_sum=917.8000000000001:send_avg=256.72222222222223:send_max=270.0:send_min=249.0:send_std=6.415106762263729:send_sum=4621.0:sstart_avg=114.11111111111111:sstart_max=119.0:sstart_min=109.0:sstart_std=2.2199334618774946:sstart_sum=2054.0])0.907:0.0845285[&&NHX:Sample_counter=rhizpot1--103||rhizpot2--15||rhizpot3--65||rhiztom1--5||rhiztom2--6||rhiztom3--7:Type_counter=GTDB--26||capture--201:besthit_avg=82.33333333333333:besthit_max=87.9:besthit_min=70.4:besthit_std=6.031193423995543:besthit_sum=1482.0:bitscore_avg=195.16666666666666:bitscore_max=228.0:bitscore_min=149.0:bitscore_std=19.011606362182768:bitscore_sum=3513.0:capture_class_counter=c__Actinomycetia--4||c__Alphaproteobacteria--102||c__Bacilli--2||c__Bdellovibrionia_A--1||c__Clostridia--1||c__Desulfobacteria--1||c__Desulfuromonadia--2||c__Gammaproteobacteria--42||c__Halobacteria--1||c__Magnetococcia--10||c__Myxococcia--2||c__Planctomycetia--1||c__SM23-61--10||c__Spirochaetia--1||c__Synergistia--2||c__Thermoleophilia--3||c__Vicinamibacteria--16:capture_domain_counter=d__Archaea--1||d__Bacteria--200:capture_family_counter=f__Acetobacteraceae--5||f__Aminobacteriaceae--2||f__Azospirillaceae--8||f__Beijerinckiaceae--18||f__Burkholderiaceae--14||f__CAIPTA01--1||f__Cellulomonadaceae--3||f__Chitinimonadaceae--2||f__Cohaesibacteraceae--1||f__DC0425bin3--5||f__DSM-6294--1||f__Desulfobacteraceae--1||f__Dongiaceae--1||f__GCA-2731375--1||f__Gaiellaceae--3||f__Geodermatophilaceae--1||f__Halomonadaceae--1||f__JADGAQ01--1||f__Magnetaquicoccaceae--4||f__Magnetospirillaceae--28||f__Maricaulaceae--2||f__Methyloligellaceae--1||f__Methylomonadaceae--13||f__Myxococcaceae--2||f__Natrialbaceae--1||f__Oscillospiraceae--1||f__Paenibacillaceae--2||f__Pseudomonadaceae--9||f__Pseudopelobacteraceae--2||f__Rhizobiaceae--6||f__Rhodobacteraceae--1||f__SM23-61--10||f__Shewanellaceae--2||f__Sphingomonadaceae--11||f__Stappiaceae--4||f__UBA12059--1||f__UBA1268--1||f__Vicinamibacteraceae--16||f__WMHbin7--1||f__Xanthobacteraceae--14:capture_genus_counter=g__Achromobacter--1||g__Achromobacter_A--3||g__Aurantimonas--1||g__Azohydromonas--3||g__Azospirillum--4||g__BOG-931--1||g__Bradyrhizobium--10||g__Burkholderia--1||g__CAIPTA01--1||g__CAIULK01--9||g__Cellulomonas--3||g__Cohaesibacter--1||g__Dongia--1||g__Dysosmobacter--1||g__Ensifer--1||g__Epibacterium--1||g__Ferrimonas--1||g__Fretibacterium--2||g__GCA-2731375--1||g__Giesbergeria--1||g__Glycocaulis--2||g__HA3dbin3--5||g__Halomonas--1||g__Haloterrigena--1||g__Hylemonella--1||g__JAANAU01--4||g__JACRCG01--2||g__JADGAQ01--1||g__JAFAKZ01--2||g__JAFGNN01--1||g__Komagataeibacter--3||g__Luteitalea--16||g__Magnetospirillum--1||g__Methylobacterium--18||g__Methyloceanibacter--1||g__Methylomonas--13||g__Modestobacter--1||g__Myxococcus--2||g__NBML01--1||g__Niveispirillum--2||g__PALSA-600--3||g__Pelomonas--2||g__Phaeospirillum--18||g__Pseudomonas_E--9||g__Pulveribacter--1||g__QWPN01--1||g__Rhizobium--1||g__Rhodoplanes--2||g__Rhodopseudomonas--1||g__Roseibium--4||g__Roseomonas--2||g__Rubrivivax--1||g__SM23-61--10||g__Saccharibacillus--2||g__Shewanella--1||g__Shinella--2||g__Sinorhizobium--1||g__Skermanella--2||g__Sphingomonas_E--11||g__UBA2009--1||g__WMHbin7--1:capture_order_counter=o__Acetobacterales--5||o__Actinomycetales--3||o__Azospirillales--8||o__Burkholderiales--16||o__CAIPTA01--1||o__Caulobacterales--2||o__Desulfobacterales--1||o__Dongiales--1||o__Enterobacterales--2||o__GCA-2731375--1||o__Gaiellales--3||o__Geobacterales--2||o__Halobacteriales--1||o__Magnetococcales--10||o__Methylococcales--13||o__Mycobacteriales--1||o__Myxococcales--2||o__Oscillospirales--1||o__Paenibacillales--2||o__Pirellulales--1||o__Pseudomonadales--11||o__Rhizobiales--44||o__Rhodobacterales--1||o__Rhodospirillales--29||o__SM23-61--10||o__Sphingomonadales--11||o__Synergistales--2||o__Treponematales--1||o__Vicinamibacterales--16:capture_phylum_counter=p__Acidobacteriota--16||p__Actinobacteriota--7||p__Bdellovibrionota--1||p__Desulfobacterota--13||p__Firmicutes--2||p__Firmicutes_A--1||p__Halobacteriota--1||p__Myxococcota--2||p__Planctomycetota--1||p__Proteobacteria--154||p__Spirochaetota--1||p__Synergistota--2:capture_species_counter=s__Achromobacter bronchisepticus_A--1||s__Achromobacter_A sp016462365--3||s__Aurantimonas coralicida_A--1||s__Azohydromonas lata--3||s__Azospirillum oleiclasticum--4||s__BOG-931 sp003164375--1||s__Bradyrhizobium cytisi--1||s__Bradyrhizobium manausense_C--3||s__Bradyrhizobium nanningense--1||s__Bradyrhizobium sp000617845--1||s__Bradyrhizobium sp900176205--4||s__Burkholderia sp017104645--1||s__CAIPTA01 sp903867855--1||s__CAIULK01 sp903899885--9||s__Cellulomonas persica--3||s__Cohaesibacter intestini--1||s__Dongia sp000620685--1||s__Dysosmobacter sp910589315--1||s__Ensifer adhaerens_E--1||s__Epibacterium litoralis--1||s__Ferrimonas sp005116665--1||s__Fretibacterium fastidiosum--2||s__GCA-2731375 sp018701215--1||s__Giesbergeria granuli--1||s__Glycocaulis alkaliphilus--2||s__HA3dbin3 sp002753495--5||s__Halomonas sp010994375--1||s__Haloterrigena salina--1||s__Hylemonella gracilis--1||s__JAANAU01 sp015231775--4||s__JACRCG01 sp009684515--2||s__JADGAQ01 sp015231925--1||s__JAFAKZ01 sp019234745--2||s__JAFGNN01 sp018262985--1||s__Komagataeibacter nataicola--3||s__Luteitalea sp001464065--16||s__Magnetospirillum sp002435715--1||s__Methylobacterium sp014191355--1||s__Methylobacterium sp900112625--17||s__Methyloceanibacter methanicus--1||s__Methylomonas koyamae--13||s__Modestobacter caceresii--1||s__Myxococcus fulvus--1||s__Myxococcus sp013336725--1||s__NBML01 sp013792075--1||s__Niveispirillum cyanobacteriorum--2||s__PALSA-600 sp019237315--3||s__Pelomonas sp003550215--1||s__Pelomonas sp003963075--1||s__Phaeospirillum caucaseum--1||s__Phaeospirillum sp903853455--17||s__Pseudomonas_E brassicae--1||s__Pseudomonas_E putida_N--1||s__Pseudomonas_E sp003053805--1||s__Pseudomonas_E sp004136015--5||s__Pseudomonas_E sp900110765--1||s__Pulveribacter sp002434305--1||s__QWPN01 sp005789975--1||s__Rhizobium leguminosarum_L--1||s__Rhodoplanes elegans--2||s__Rhodopseudomonas sp010907035--1||s__Roseibium aggregatum_C--4||s__Roseomonas deserti--1||s__Roseomonas ludipueritiae--1||s__Rubrivivax sp016790395--1||s__SM23-61 sp003154025--10||s__Saccharibacillus qingshengii--2||s__Shewanella indica--1||s__Shinella sp002364745--2||s__Sinorhizobium americanum--1||s__Skermanella aerolata--1||s__Skermanella sp016653635--1||s__Sphingomonas_E fennica--1||s__Sphingomonas_E laterariae--10||s__UBA2009 sp002733205--1||s__WMHbin7 sp015231795--1:evalue_avg=4.7055556659687734e-46:evalue_max=8.47e-45:evalue_min=2.31e-75:evalue_std=1.9963981427944687e-45:evalue_sum=8.470000198743792e-45:gapopen_avg=0.1111111111111111:gapopen_max=2.0:gapopen_min=0.0:gapopen_std=0.4714045207910317:gapopen_sum=2.0:gtdb_class_counter=c__Alphaproteobacteria--25||c__Desulfovibrionia--1:gtdb_domain_counter=d__Bacteria--26:gtdb_family_counter=f__Azospirillaceae--25||f__Desulfovibrionaceae--1:gtdb_genus_counter=g__Aerophototrophica--1||g__Nitrospirillum--10||g__Niveispirillum--8||g__Skermanella--6||g__Solidesulfovibrio--1:gtdb_order_counter=o__Azospirillales--25||o__Desulfovibrionales--1:gtdb_phylum_counter=p__Desulfobacterota_I--1||p__Proteobacteria--25:gtdb_species_counter=s__Aerophototrophica crusticola--1||s__Nitrospirillum amazonense--2||s__Nitrospirillum amazonense_A--2||s__Nitrospirillum amazonense_B--2||s__Nitrospirillum amazonense_C--1||s__Nitrospirillum iridis--1||s__Nitrospirillum sp000333275--2||s__Niveispirillum cyanobacteriorum--1||s__Niveispirillum lacus--2||s__Niveispirillum sp001296005--2||s__Niveispirillum sp009495745--1||s__Niveispirillum sp017996735--1||s__Niveispirillum sp900188385--1||s__Skermanella aerolata--1||s__Skermanella mucosa--1||s__Skermanella pratensis--1||s__Skermanella rosea--1||s__Skermanella sp016653635--1||s__Skermanella stibiiresistens--1||s__Solidesulfovibrio magneticus_A--1:heptad_counter=MCP-24H--2||MCP-34H--3||MCP-36H--1||MCP-38H--221:lbd_counter=:lca_tree=f__Azospirillaceae:length_avg=143.77777777777777:length_max=158.0:length_min=139.0:length_std=6.88182222410482:length_sum=2588.0:mismatch_avg=25.11111111111111:mismatch_max=40.0:mismatch_min=18.0:mismatch_std=8.463686367541309:mismatch_sum=452.0:name=N107680:qcovhsp_avg=99.88333333333334:qcovhsp_max=100.0:qcovhsp_min=99.3:qcovhsp_std=0.2684377460965807:qcovhsp_sum=1797.9:qend_avg=143.72222222222223:qend_max=158.0:qend_min=139.0:qend_std=6.9010276775662875:qend_sum=2587.0:qstart_avg=1.1111111111111112:qstart_max=2.0:qstart_min=1.0:qstart_std=0.3233808333817773:qstart_sum=20.0:ref_name_counter=RS_GCF_000936425.1_protein.faa_NZ_AVFK01000030.1_97@PF00015_full_PFAM.340.637--4||RS_GCF_008843145.1_protein.faa_NZ_CP030265.1_2756@PF00015_full_PFAM.354.631--14:scovhsp_avg=50.988888888888894:scovhsp_max=53.2:scovhsp_min=50.2:scovhsp_std=0.9892890429280594:scovhsp_sum=917.8000000000001:send_avg=256.72222222222223:send_max=270.0:send_min=249.0:send_std=6.415106762263729:send_sum=4621.0:sstart_avg=114.11111111111111:sstart_max=119.0:sstart_min=109.0:sstart_std=2.2199334618774946:sstart_sum=2054.0],((ac7c8cec-16fd-4e34-aeb0-5618edbae868_4@MCPsignal.149.217:7e-09[&&NHX:Sample=rhizpot1:Type=capture:capture_class=c__Gammaproteobacteria:capture_domain=d__Bacteria:capture_family=f__Burkholderiaceae:capture_genus=g__Achromobacter_A:capture_order=o__Burkholderiales:capture_phylum=p__Proteobacteria:capture_species=s__Achromobacter_A sp016462365:heptad=MCP-38H],5a51de6e-7cb1-45fd-94bf-9e3a3dd8dbd3_4@MCPsignal.486.525:0.129791[&&NHX:Sample=rhizpot3:Type=capture:capture_class=c__Gammaproteobacteria:capture_domain=d__Bacteria:capture_family=f__Burkholderiaceae:capture_genus=g__Azohydromonas:capture_order=o__Burkholderiales:capture_phylum=p__Proteobacteria:capture_species=s__Azohydromonas lata:heptad=MCP-38H])0.7:0.0249524[&&NHX:Sample_counter=rhizpot1--1||rhizpot3--1:Type_counter=capture--2:capture_class_counter=c__Gammaproteobacteria--2:capture_domain_counter=d__Bacteria--2:capture_family_counter=f__Burkholderiaceae--2:capture_genus_counter=g__Achromobacter_A--1||g__Azohydromonas--1:capture_order_counter=o__Burkholderiales--2:capture_phylum_counter=p__Proteobacteria--2:capture_species_counter=s__Achromobacter_A sp016462365--1||s__Azohydromonas lata--1:gtdb_class_counter=:gtdb_domain_counter=:gtdb_family_counter=:gtdb_genus_counter=:gtdb_order_counter=:gtdb_phylum_counter=:gtdb_species_counter=:heptad_counter=MCP-38H--2:lbd_counter=:name=N107683:ref_name_counter=],(GB_GCA_903931835.1_protein.faa_CAIZEE010000104.1_2@PF00015_full_PFAM.509.691:0.396419[&&NHX:Type=GTDB:gtdb_class=c__Alphaproteobacteria:gtdb_domain=d__Bacteria:gtdb_family=f__Elsteraceae:gtdb_genus=g__CAIZEE01:gtdb_order=o__Elsterales:gtdb_phylum=p__Proteobacteria:gtdb_species=s__CAIZEE01 sp903931835:heptad=MCP-38H:species=d__Bacteria_p__Proteobacteria_c__Alphaproteobacteria_o__Elsterales_f__Elsteraceae_g__CAIZEE01_s__CAIZEE01 sp903931835],GB_GCA_017302755.1_protein.faa_JAFLCR010000109.1_9@PF00015_full_PFAM.8.181:0.809129[&&NHX:Type=GTDB:gtdb_class=c__Alphaproteobacteria:gtdb_domain=d__Bacteria:gtdb_family=f__JAFLCR01:gtdb_genus=g__JAFLCR01:gtdb_order=o__Rickettsiales:gtdb_phylum=p__Proteobacteria:gtdb_species=s__JAFLCR01 sp017302755:heptad=MCP-38H:species=d__Bacteria_p__Proteobacteria_c__Alphaproteobacteria_o__Rickettsiales_f__JAFLCR01_g__JAFLCR01_s__JAFLCR01 sp017302755])0.901:0.174528[&&NHX:Sample_counter=:Type_counter=GTDB--2:capture_class_counter=:capture_domain_counter=:capture_family_counter=:capture_genus_counter=:capture_order_counter=:capture_phylum_counter=:capture_species_counter=:evoltype=D:gtdb_class_counter=c__Alphaproteobacteria--2:gtdb_domain_counter=d__Bacteria--2:gtdb_family_counter=f__Elsteraceae--1||f__JAFLCR01--1:gtdb_genus_counter=g__CAIZEE01--1||g__JAFLCR01--1:gtdb_order_counter=o__Elsterales--1||o__Rickettsiales--1:gtdb_phylum_counter=p__Proteobacteria--2:gtdb_species_counter=s__CAIZEE01 sp903931835--1||s__JAFLCR01 sp017302755--1:heptad_counter=MCP-38H--2:lbd_counter=:lca=d__Bacteria:lca_tree=c__Alphaproteobacteria:name=N107686:ref_name_counter=])0.751:0.0198261[&&NHX:Sample_counter=rhizpot1--1||rhizpot3--1:Type_counter=GTDB--2||capture--2:capture_class_counter=c__Gammaproteobacteria--2:capture_domain_counter=d__Bacteria--2:capture_family_counter=f__Burkholderiaceae--2:capture_genus_counter=g__Achromobacter_A--1||g__Azohydromonas--1:capture_order_counter=o__Burkholderiales--2:capture_phylum_counter=p__Proteobacteria--2:capture_species_counter=s__Achromobacter_A sp016462365--1||s__Azohydromonas lata--1:gtdb_class_counter=c__Alphaproteobacteria--2:gtdb_domain_counter=d__Bacteria--2:gtdb_family_counter=f__Elsteraceae--1||f__JAFLCR01--1:gtdb_genus_counter=g__CAIZEE01--1||g__JAFLCR01--1:gtdb_order_counter=o__Elsterales--1||o__Rickettsiales--1:gtdb_phylum_counter=p__Proteobacteria--2:gtdb_species_counter=s__CAIZEE01 sp903931835--1||s__JAFLCR01 sp017302755--1:heptad_counter=MCP-38H--4:lbd_counter=:lca_tree=c__Alphaproteobacteria:name=N107687:ref_name_counter=])0:5e-09[&&NHX:Sample_counter=rhizpot1--104||rhizpot2--15||rhizpot3--66||rhiztom1--5||rhiztom2--6||rhiztom3--7:Type_counter=GTDB--28||capture--203:besthit_avg=82.33333333333333:besthit_max=87.9:besthit_min=70.4:besthit_std=6.031193423995543:besthit_sum=1482.0:bitscore_avg=195.16666666666666:bitscore_max=228.0:bitscore_min=149.0:bitscore_std=19.011606362182768:bitscore_sum=3513.0:capture_class_counter=c__Actinomycetia--4||c__Alphaproteobacteria--102||c__Bacilli--2||c__Bdellovibrionia_A--1||c__Clostridia--1||c__Desulfobacteria--1||c__Desulfuromonadia--2||c__Gammaproteobacteria--44||c__Halobacteria--1||c__Magnetococcia--10||c__Myxococcia--2||c__Planctomycetia--1||c__SM23-61--10||c__Spirochaetia--1||c__Synergistia--2||c__Thermoleophilia--3||c__Vicinamibacteria--16:capture_domain_counter=d__Archaea--1||d__Bacteria--202:capture_family_counter=f__Acetobacteraceae--5||f__Aminobacteriaceae--2||f__Azospirillaceae--8||f__Beijerinckiaceae--18||f__Burkholderiaceae--16||f__CAIPTA01--1||f__Cellulomonadaceae--3||f__Chitinimonadaceae--2||f__Cohaesibacteraceae--1||f__DC0425bin3--5||f__DSM-6294--1||f__Desulfobacteraceae--1||f__Dongiaceae--1||f__GCA-2731375--1||f__Gaiellaceae--3||f__Geodermatophilaceae--1||f__Halomonadaceae--1||f__JADGAQ01--1||f__Magnetaquicoccaceae--4||f__Magnetospirillaceae--28||f__Maricaulaceae--2||f__Methyloligellaceae--1||f__Methylomonadaceae--13||f__Myxococcaceae--2||f__Natrialbaceae--1||f__Oscillospiraceae--1||f__Paenibacillaceae--2||f__Pseudomonadaceae--9||f__Pseudopelobacteraceae--2||f__Rhizobiaceae--6||f__Rhodobacteraceae--1||f__SM23-61--10||f__Shewanellaceae--2||f__Sphingomonadaceae--11||f__Stappiaceae--4||f__UBA12059--1||f__UBA1268--1||f__Vicinamibacteraceae--16||f__WMHbin7--1||f__Xanthobacteraceae--14:capture_genus_counter=g__Achromobacter--1||g__Achromobacter_A--4||g__Aurantimonas--1||g__Azohydromonas--4||g__Azospirillum--4||g__BOG-931--1||g__Bradyrhizobium--10||g__Burkholderia--1||g__CAIPTA01--1||g__CAIULK01--9||g__Cellulomonas--3||g__Cohaesibacter--1||g__Dongia--1||g__Dysosmobacter--1||g__Ensifer--1||g__Epibacterium--1||g__Ferrimonas--1||g__Fretibacterium--2||g__GCA-2731375--1||g__Giesbergeria--1||g__Glycocaulis--2||g__HA3dbin3--5||g__Halomonas--1||g__Haloterrigena--1||g__Hylemonella--1||g__JAANAU01--4||g__JACRCG01--2||g__JADGAQ01--1||g__JAFAKZ01--2||g__JAFGNN01--1||g__Komagataeibacter--3||g__Luteitalea--16||g__Magnetospirillum--1||g__Methylobacterium--18||g__Methyloceanibacter--1||g__Methylomonas--13||g__Modestobacter--1||g__Myxococcus--2||g__NBML01--1||g__Niveispirillum--2||g__PALSA-600--3||g__Pelomonas--2||g__Phaeospirillum--18||g__Pseudomonas_E--9||g__Pulveribacter--1||g__QWPN01--1||g__Rhizobium--1||g__Rhodoplanes--2||g__Rhodopseudomonas--1||g__Roseibium--4||g__Roseomonas--2||g__Rubrivivax--1||g__SM23-61--10||g__Saccharibacillus--2||g__Shewanella--1||g__Shinella--2||g__Sinorhizobium--1||g__Skermanella--2||g__Sphingomonas_E--11||g__UBA2009--1||g__WMHbin7--1:capture_order_counter=o__Acetobacterales--5||o__Actinomycetales--3||o__Azospirillales--8||o__Burkholderiales--18||o__CAIPTA01--1||o__Caulobacterales--2||o__Desulfobacterales--1||o__Dongiales--1||o__Enterobacterales--2||o__GCA-2731375--1||o__Gaiellales--3||o__Geobacterales--2||o__Halobacteriales--1||o__Magnetococcales--10||o__Methylococcales--13||o__Mycobacteriales--1||o__Myxococcales--2||o__Oscillospirales--1||o__Paenibacillales--2||o__Pirellulales--1||o__Pseudomonadales--11||o__Rhizobiales--44||o__Rhodobacterales--1||o__Rhodospirillales--29||o__SM23-61--10||o__Sphingomonadales--11||o__Synergistales--2||o__Treponematales--1||o__Vicinamibacterales--16:capture_phylum_counter=p__Acidobacteriota--16||p__Actinobacteriota--7||p__Bdellovibrionota--1||p__Desulfobacterota--13||p__Firmicutes--2||p__Firmicutes_A--1||p__Halobacteriota--1||p__Myxococcota--2||p__Planctomycetota--1||p__Proteobacteria--156||p__Spirochaetota--1||p__Synergistota--2:capture_species_counter=s__Achromobacter bronchisepticus_A--1||s__Achromobacter_A sp016462365--4||s__Aurantimonas coralicida_A--1||s__Azohydromonas lata--4||s__Azospirillum oleiclasticum--4||s__BOG-931 sp003164375--1||s__Bradyrhizobium cytisi--1||s__Bradyrhizobium manausense_C--3||s__Bradyrhizobium nanningense--1||s__Bradyrhizobium sp000617845--1||s__Bradyrhizobium sp900176205--4||s__Burkholderia sp017104645--1||s__CAIPTA01 sp903867855--1||s__CAIULK01 sp903899885--9||s__Cellulomonas persica--3||s__Cohaesibacter intestini--1||s__Dongia sp000620685--1||s__Dysosmobacter sp910589315--1||s__Ensifer adhaerens_E--1||s__Epibacterium litoralis--1||s__Ferrimonas sp005116665--1||s__Fretibacterium fastidiosum--2||s__GCA-2731375 sp018701215--1||s__Giesbergeria granuli--1||s__Glycocaulis alkaliphilus--2||s__HA3dbin3 sp002753495--5||s__Halomonas sp010994375--1||s__Haloterrigena salina--1||s__Hylemonella gracilis--1||s__JAANAU01 sp015231775--4||s__JACRCG01 sp009684515--2||s__JADGAQ01 sp015231925--1||s__JAFAKZ01 sp019234745--2||s__JAFGNN01 sp018262985--1||s__Komagataeibacter nataicola--3||s__Luteitalea sp001464065--16||s__Magnetospirillum sp002435715--1||s__Methylobacterium sp014191355--1||s__Methylobacterium sp900112625--17||s__Methyloceanibacter methanicus--1||s__Methylomonas koyamae--13||s__Modestobacter caceresii--1||s__Myxococcus fulvus--1||s__Myxococcus sp013336725--1||s__NBML01 sp013792075--1||s__Niveispirillum cyanobacteriorum--2||s__PALSA-600 sp019237315--3||s__Pelomonas sp003550215--1||s__Pelomonas sp003963075--1||s__Phaeospirillum caucaseum--1||s__Phaeospirillum sp903853455--17||s__Pseudomonas_E brassicae--1||s__Pseudomonas_E putida_N--1||s__Pseudomonas_E sp003053805--1||s__Pseudomonas_E sp004136015--5||s__Pseudomonas_E sp900110765--1||s__Pulveribacter sp002434305--1||s__QWPN01 sp005789975--1||s__Rhizobium leguminosarum_L--1||s__Rhodoplanes elegans--2||s__Rhodopseudomonas sp010907035--1||s__Roseibium aggregatum_C--4||s__Roseomonas deserti--1||s__Roseomonas ludipueritiae--1||s__Rubrivivax sp016790395--1||s__SM23-61 sp003154025--10||s__Saccharibacillus qingshengii--2||s__Shewanella indica--1||s__Shinella sp002364745--2||s__Sinorhizobium americanum--1||s__Skermanella aerolata--1||s__Skermanella sp016653635--1||s__Sphingomonas_E fennica--1||s__Sphingomonas_E laterariae--10||s__UBA2009 sp002733205--1||s__WMHbin7 sp015231795--1:evalue_avg=4.7055556659687734e-46:evalue_max=8.47e-45:evalue_min=2.31e-75:evalue_std=1.9963981427944687e-45:evalue_sum=8.470000198743792e-45:gapopen_avg=0.1111111111111111:gapopen_max=2.0:gapopen_min=0.0:gapopen_std=0.4714045207910317:gapopen_sum=2.0:gtdb_class_counter=c__Alphaproteobacteria--27||c__Desulfovibrionia--1:gtdb_domain_counter=d__Bacteria--28:gtdb_family_counter=f__Azospirillaceae--25||f__Desulfovibrionaceae--1||f__Elsteraceae--1||f__JAFLCR01--1:gtdb_genus_counter=g__Aerophototrophica--1||g__CAIZEE01--1||g__JAFLCR01--1||g__Nitrospirillum--10||g__Niveispirillum--8||g__Skermanella--6||g__Solidesulfovibrio--1:gtdb_order_counter=o__Azospirillales--25||o__Desulfovibrionales--1||o__Elsterales--1||o__Rickettsiales--1:gtdb_phylum_counter=p__Desulfobacterota_I--1||p__Proteobacteria--27:gtdb_species_counter=s__Aerophototrophica crusticola--1||s__CAIZEE01 sp903931835--1||s__JAFLCR01 sp017302755--1||s__Nitrospirillum amazonense--2||s__Nitrospirillum amazonense_A--2||s__Nitrospirillum amazonense_B--2||s__Nitrospirillum amazonense_C--1||s__Nitrospirillum iridis--1||s__Nitrospirillum sp000333275--2||s__Niveispirillum cyanobacteriorum--1||s__Niveispirillum lacus--2||s__Niveispirillum sp001296005--2||s__Niveispirillum sp009495745--1||s__Niveispirillum sp017996735--1||s__Niveispirillum sp900188385--1||s__Skermanella aerolata--1||s__Skermanella mucosa--1||s__Skermanella pratensis--1||s__Skermanella rosea--1||s__Skermanella sp016653635--1||s__Skermanella stibiiresistens--1||s__Solidesulfovibrio magneticus_A--1:heptad_counter=MCP-24H--2||MCP-34H--3||MCP-36H--1||MCP-38H--225:lbd_counter=:lca_tree=c__Alphaproteobacteria:length_avg=143.77777777777777:length_max=158.0:length_min=139.0:length_std=6.88182222410482:length_sum=2588.0:mismatch_avg=25.11111111111111:mismatch_max=40.0:mismatch_min=18.0:mismatch_std=8.463686367541309:mismatch_sum=452.0:name=N107688:qcovhsp_avg=99.88333333333334:qcovhsp_max=100.0:qcovhsp_min=99.3:qcovhsp_std=0.2684377460965807:qcovhsp_sum=1797.9:qend_avg=143.72222222222223:qend_max=158.0:qend_min=139.0:qend_std=6.9010276775662875:qend_sum=2587.0:qstart_avg=1.1111111111111112:qstart_max=2.0:qstart_min=1.0:qstart_std=0.3233808333817773:qstart_sum=20.0:ref_name_counter=RS_GCF_000936425.1_protein.faa_NZ_AVFK01000030.1_97@PF00015_full_PFAM.340.637--4||RS_GCF_008843145.1_protein.faa_NZ_CP030265.1_2756@PF00015_full_PFAM.354.631--14:scovhsp_avg=50.988888888888894:scovhsp_max=53.2:scovhsp_min=50.2:scovhsp_std=0.9892890429280594:scovhsp_sum=917.8000000000001:send_avg=256.72222222222223:send_max=270.0:send_min=249.0:send_std=6.415106762263729:send_sum=4621.0:sstart_avg=114.11111111111111:sstart_max=119.0:sstart_min=109.0:sstart_std=2.2199334618774946:sstart_sum=2054.0],(((d5883122-c44a-4e7b-ad19-a7d79bace105_2@MCPsignal.340.403:0.120709[&&NHX:Sample=rhizpot2:Type=capture:capture_class=c__Planctomycetia:capture_domain=d__Bacteria:capture_family=f__UBA1268:capture_genus=g__QWPN01:capture_order=o__Pirellulales:capture_phylum=p__Planctomycetota:capture_species=s__QWPN01 sp005789975:heptad=MCP-38H],50490eee-b008-54b4-972d-9f6547a620f0_5@MCPsignal.364.426:5e-09[&&NHX:Sample=rhizpot1:Type=capture:capture_class=c__Alphaproteobacteria:capture_domain=d__Bacteria:capture_family=f__Beijerinckiaceae:capture_genus=g__Methylobacterium:capture_order=o__Rhizobiales:capture_phylum=p__Proteobacteria:capture_species=s__Methylobacterium sp900112625:heptad=MCP-38H])0:5e-09[&&NHX:Sample_counter=rhizpot1--1||rhizpot2--1:Type_counter=capture--2:capture_class_counter=c__Alphaproteobacteria--1||c__Planctomycetia--1:capture_domain_counter=d__Bacteria--2:capture_family_counter=f__Beijerinckiaceae--1||f__UBA1268--1:capture_genus_counter=g__Methylobacterium--1||g__QWPN01--1:capture_order_counter=o__Pirellulales--1||o__Rhizobiales--1:capture_phylum_counter=p__Planctomycetota--1||p__Proteobacteria--1:capture_species_counter=s__Methylobacterium sp900112625--1||s__QWPN01 sp005789975--1:gtdb_class_counter=:gtdb_domain_counter=:gtdb_family_counter=:gtdb_genus_counter=:gtdb_order_counter=:gtdb_phylum_counter=:gtdb_species_counter=:heptad_counter=MCP-38H--2:lbd_counter=:name=N107691:ref_name_counter=],46fce61a-f091-42c0-b462-db78941912c9_2@MCPsignal.251.303:0.202806[&&NHX:Sample=rhizpot1:Type=capture:capture_class=c__Alphaproteobacteria:capture_domain=d__Bacteria:capture_family=f__Beijerinckiaceae:capture_genus=g__Methylobacterium:capture_order=o__Rhizobiales:capture_phylum=p__Proteobacteria:capture_species=s__Methylobacterium sp900112625:heptad=MCP-38H])0.774:0.04147[&&NHX:Sample_counter=rhizpot1--2||rhizpot2--1:Type_counter=capture--3:capture_class_counter=c__Alphaproteobacteria--2||c__Planctomycetia--1:capture_domain_counter=d__Bacteria--3:capture_family_counter=f__Beijerinckiaceae--2||f__UBA1268--1:capture_genus_counter=g__Methylobacterium--2||g__QWPN01--1:capture_order_counter=o__Pirellulales--1||o__Rhizobiales--2:capture_phylum_counter=p__Planctomycetota--1||p__Proteobacteria--2:capture_species_counter=s__Methylobacterium sp900112625--2||s__QWPN01 sp005789975--1:gtdb_class_counter=:gtdb_domain_counter=:gtdb_family_counter=:gtdb_genus_counter=:gtdb_order_counter=:gtdb_phylum_counter=:gtdb_species_counter=:heptad_counter=MCP-38H--3:lbd_counter=:name=N107693:ref_name_counter=],bcb38737-244a-46d0-be58-d184443c69f5_3@MCPsignal.145.209:0.150312[&&NHX:Sample=rhiztom1:Type=capture:capture_class=c__Alphaproteobacteria:capture_domain=d__Bacteria:capture_family=f__Azospirillaceae:capture_genus=g__Skermanella:capture_order=o__Azospirillales:capture_phylum=p__Proteobacteria:capture_species=s__Skermanella rosea:heptad=MCP-38H])0.444:0.031786[&&NHX:Sample_counter=rhizpot1--2||rhizpot2--1||rhiztom1--1:Type_counter=capture--4:capture_class_counter=c__Alphaproteobacteria--3||c__Planctomycetia--1:capture_domain_counter=d__Bacteria--4:capture_family_counter=f__Azospirillaceae--1||f__Beijerinckiaceae--2||f__UBA1268--1:capture_genus_counter=g__Methylobacterium--2||g__QWPN01--1||g__Skermanella--1:capture_order_counter=o__Azospirillales--1||o__Pirellulales--1||o__Rhizobiales--2:capture_phylum_counter=p__Planctomycetota--1||p__Proteobacteria--3:capture_species_counter=s__Methylobacterium sp900112625--2||s__QWPN01 sp005789975--1||s__Skermanella rosea--1:gtdb_class_counter=:gtdb_domain_counter=:gtdb_family_counter=:gtdb_genus_counter=:gtdb_order_counter=:gtdb_phylum_counter=:gtdb_species_counter=:heptad_counter=MCP-38H--4:lbd_counter=:name=N107695:ref_name_counter=])0.809:0.0106892[&&NHX:Sample_counter=rhizpot1--106||rhizpot2--16||rhizpot3--66||rhiztom1--6||rhiztom2--6||rhiztom3--7:Type_counter=GTDB--28||capture--207:besthit_avg=82.33333333333333:besthit_max=87.9:besthit_min=70.4:besthit_std=6.031193423995543:besthit_sum=1482.0:bitscore_avg=195.16666666666666:bitscore_max=228.0:bitscore_min=149.0:bitscore_std=19.011606362182768:bitscore_sum=3513.0:capture_class_counter=c__Actinomycetia--4||c__Alphaproteobacteria--105||c__Bacilli--2||c__Bdellovibrionia_A--1||c__Clostridia--1||c__Desulfobacteria--1||c__Desulfuromonadia--2||c__Gammaproteobacteria--44||c__Halobacteria--1||c__Magnetococcia--10||c__Myxococcia--2||c__Planctomycetia--2||c__SM23-61--10||c__Spirochaetia--1||c__Synergistia--2||c__Thermoleophilia--3||c__Vicinamibacteria--16:capture_domain_counter=d__Archaea--1||d__Bacteria--206:capture_family_counter=f__Acetobacteraceae--5||f__Aminobacteriaceae--2||f__Azospirillaceae--9||f__Beijerinckiaceae--20||f__Burkholderiaceae--16||f__CAIPTA01--1||f__Cellulomonadaceae--3||f__Chitinimonadaceae--2||f__Cohaesibacteraceae--1||f__DC0425bin3--5||f__DSM-6294--1||f__Desulfobacteraceae--1||f__Dongiaceae--1||f__GCA-2731375--1||f__Gaiellaceae--3||f__Geodermatophilaceae--1||f__Halomonadaceae--1||f__JADGAQ01--1||f__Magnetaquicoccaceae--4||f__Magnetospirillaceae--28||f__Maricaulaceae--2||f__Methyloligellaceae--1||f__Methylomonadaceae--13||f__Myxococcaceae--2||f__Natrialbaceae--1||f__Oscillospiraceae--1||f__Paenibacillaceae--2||f__Pseudomonadaceae--9||f__Pseudopelobacteraceae--2||f__Rhizobiaceae--6||f__Rhodobacteraceae--1||f__SM23-61--10||f__Shewanellaceae--2||f__Sphingomonadaceae--11||f__Stappiaceae--4||f__UBA12059--1||f__UBA1268--2||f__Vicinamibacteraceae--16||f__WMHbin7--1||f__Xanthobacteraceae--14:capture_genus_counter=g__Achromobacter--1||g__Achromobacter_A--4||g__Aurantimonas--1||g__Azohydromonas--4||g__Azospirillum--4||g__BOG-931--1||g__Bradyrhizobium--10||g__Burkholderia--1||g__CAIPTA01--1||g__CAIULK01--9||g__Cellulomonas--3||g__Cohaesibacter--1||g__Dongia--1||g__Dysosmobacter--1||g__Ensifer--1||g__Epibacterium--1||g__Ferrimonas--1||g__Fretibacterium--2||g__GCA-2731375--1||g__Giesbergeria--1||g__Glycocaulis--2||g__HA3dbin3--5||g__Halomonas--1||g__Haloterrigena--1||g__Hylemonella--1||g__JAANAU01--4||g__JACRCG01--2||g__JADGAQ01--1||g__JAFAKZ01--2||g__JAFGNN01--1||g__Komagataeibacter--3||g__Luteitalea--16||g__Magnetospirillum--1||g__Methylobacterium--20||g__Methyloceanibacter--1||g__Methylomonas--13||g__Modestobacter--1||g__Myxococcus--2||g__NBML01--1||g__Niveispirillum--2||g__PALSA-600--3||g__Pelomonas--2||g__Phaeospirillum--18||g__Pseudomonas_E--9||g__Pulveribacter--1||g__QWPN01--2||g__Rhizobium--1||g__Rhodoplanes--2||g__Rhodopseudomonas--1||g__Roseibium--4||g__Roseomonas--2||g__Rubrivivax--1||g__SM23-61--10||g__Saccharibacillus--2||g__Shewanella--1||g__Shinella--2||g__Sinorhizobium--1||g__Skermanella--3||g__Sphingomonas_E--11||g__UBA2009--1||g__WMHbin7--1:capture_order_counter=o__Acetobacterales--5||o__Actinomycetales--3||o__Azospirillales--9||o__Burkholderiales--18||o__CAIPTA01--1||o__Caulobacterales--2||o__Desulfobacterales--1||o__Dongiales--1||o__Enterobacterales--2||o__GCA-2731375--1||o__Gaiellales--3||o__Geobacterales--2||o__Halobacteriales--1||o__Magnetococcales--10||o__Methylococcales--13||o__Mycobacteriales--1||o__Myxococcales--2||o__Oscillospirales--1||o__Paenibacillales--2||o__Pirellulales--2||o__Pseudomonadales--11||o__Rhizobiales--46||o__Rhodobacterales--1||o__Rhodospirillales--29||o__SM23-61--10||o__Sphingomonadales--11||o__Synergistales--2||o__Treponematales--1||o__Vicinamibacterales--16:capture_phylum_counter=p__Acidobacteriota--16||p__Actinobacteriota--7||p__Bdellovibrionota--1||p__Desulfobacterota--13||p__Firmicutes--2||p__Firmicutes_A--1||p__Halobacteriota--1||p__Myxococcota--2||p__Planctomycetota--2||p__Proteobacteria--159||p__Spirochaetota--1||p__Synergistota--2:capture_species_counter=s__Achromobacter bronchisepticus_A--1||s__Achromobacter_A sp016462365--4||s__Aurantimonas coralicida_A--1||s__Azohydromonas lata--4||s__Azospirillum oleiclasticum--4||s__BOG-931 sp003164375--1||s__Bradyrhizobium cytisi--1||s__Bradyrhizobium manausense_C--3||s__Bradyrhizobium nanningense--1||s__Bradyrhizobium sp000617845--1||s__Bradyrhizobium sp900176205--4||s__Burkholderia sp017104645--1||s__CAIPTA01 sp903867855--1||s__CAIULK01 sp903899885--9||s__Cellulomonas persica--3||s__Cohaesibacter intestini--1||s__Dongia sp000620685--1||s__Dysosmobacter sp910589315--1||s__Ensifer adhaerens_E--1||s__Epibacterium litoralis--1||s__Ferrimonas sp005116665--1||s__Fretibacterium fastidiosum--2||s__GCA-2731375 sp018701215--1||s__Giesbergeria granuli--1||s__Glycocaulis alkaliphilus--2||s__HA3dbin3 sp002753495--5||s__Halomonas sp010994375--1||s__Haloterrigena salina--1||s__Hylemonella gracilis--1||s__JAANAU01 sp015231775--4||s__JACRCG01 sp009684515--2||s__JADGAQ01 sp015231925--1||s__JAFAKZ01 sp019234745--2||s__JAFGNN01 sp018262985--1||s__Komagataeibacter nataicola--3||s__Luteitalea sp001464065--16||s__Magnetospirillum sp002435715--1||s__Methylobacterium sp014191355--1||s__Methylobacterium sp900112625--19||s__Methyloceanibacter methanicus--1||s__Methylomonas koyamae--13||s__Modestobacter caceresii--1||s__Myxococcus fulvus--1||s__Myxococcus sp013336725--1||s__NBML01 sp013792075--1||s__Niveispirillum cyanobacteriorum--2||s__PALSA-600 sp019237315--3||s__Pelomonas sp003550215--1||s__Pelomonas sp003963075--1||s__Phaeospirillum caucaseum--1||s__Phaeospirillum sp903853455--17||s__Pseudomonas_E brassicae--1||s__Pseudomonas_E putida_N--1||s__Pseudomonas_E sp003053805--1||s__Pseudomonas_E sp004136015--5||s__Pseudomonas_E sp900110765--1||s__Pulveribacter sp002434305--1||s__QWPN01 sp005789975--2||s__Rhizobium leguminosarum_L--1||s__Rhodoplanes elegans--2||s__Rhodopseudomonas sp010907035--1||s__Roseibium aggregatum_C--4||s__Roseomonas deserti--1||s__Roseomonas ludipueritiae--1||s__Rubrivivax sp016790395--1||s__SM23-61 sp003154025--10||s__Saccharibacillus qingshengii--2||s__Shewanella indica--1||s__Shinella sp002364745--2||s__Sinorhizobium americanum--1||s__Skermanella aerolata--1||s__Skermanella rosea--1||s__Skermanella sp016653635--1||s__Sphingomonas_E fennica--1||s__Sphingomonas_E laterariae--10||s__UBA2009 sp002733205--1||s__WMHbin7 sp015231795--1:evalue_avg=4.7055556659687734e-46:evalue_max=8.47e-45:evalue_min=2.31e-75:evalue_std=1.9963981427944687e-45:evalue_sum=8.470000198743792e-45:gapopen_avg=0.1111111111111111:gapopen_max=2.0:gapopen_min=0.0:gapopen_std=0.4714045207910317:gapopen_sum=2.0:gtdb_class_counter=c__Alphaproteobacteria--27||c__Desulfovibrionia--1:gtdb_domain_counter=d__Bacteria--28:gtdb_family_counter=f__Azospirillaceae--25||f__Desulfovibrionaceae--1||f__Elsteraceae--1||f__JAFLCR01--1:gtdb_genus_counter=g__Aerophototrophica--1||g__CAIZEE01--1||g__JAFLCR01--1||g__Nitrospirillum--10||g__Niveispirillum--8||g__Skermanella--6||g__Solidesulfovibrio--1:gtdb_order_counter=o__Azospirillales--25||o__Desulfovibrionales--1||o__Elsterales--1||o__Rickettsiales--1:gtdb_phylum_counter=p__Desulfobacterota_I--1||p__Proteobacteria--27:gtdb_species_counter=s__Aerophototrophica crusticola--1||s__CAIZEE01 sp903931835--1||s__JAFLCR01 sp017302755--1||s__Nitrospirillum amazonense--2||s__Nitrospirillum amazonense_A--2||s__Nitrospirillum amazonense_B--2||s__Nitrospirillum amazonense_C--1||s__Nitrospirillum iridis--1||s__Nitrospirillum sp000333275--2||s__Niveispirillum cyanobacteriorum--1||s__Niveispirillum lacus--2||s__Niveispirillum sp001296005--2||s__Niveispirillum sp009495745--1||s__Niveispirillum sp017996735--1||s__Niveispirillum sp900188385--1||s__Skermanella aerolata--1||s__Skermanella mucosa--1||s__Skermanella pratensis--1||s__Skermanella rosea--1||s__Skermanella sp016653635--1||s__Skermanella stibiiresistens--1||s__Solidesulfovibrio magneticus_A--1:heptad_counter=MCP-24H--2||MCP-34H--3||MCP-36H--1||MCP-38H--229:lbd_counter=:lca_tree=c__Alphaproteobacteria:length_avg=143.77777777777777:length_max=158.0:length_min=139.0:length_std=6.88182222410482:length_sum=2588.0:mismatch_avg=25.11111111111111:mismatch_max=40.0:mismatch_min=18.0:mismatch_std=8.463686367541309:mismatch_sum=452.0:name=N107696:qcovhsp_avg=99.88333333333334:qcovhsp_max=100.0:qcovhsp_min=99.3:qcovhsp_std=0.2684377460965807:qcovhsp_sum=1797.9:qend_avg=143.72222222222223:qend_max=158.0:qend_min=139.0:qend_std=6.9010276775662875:qend_sum=2587.0:qstart_avg=1.1111111111111112:qstart_max=2.0:qstart_min=1.0:qstart_std=0.3233808333817773:qstart_sum=20.0:ref_name_counter=RS_GCF_000936425.1_protein.faa_NZ_AVFK01000030.1_97@PF00015_full_PFAM.340.637--4||RS_GCF_008843145.1_protein.faa_NZ_CP030265.1_2756@PF00015_full_PFAM.354.631--14:scovhsp_avg=50.988888888888894:scovhsp_max=53.2:scovhsp_min=50.2:scovhsp_std=0.9892890429280594:scovhsp_sum=917.8000000000001:send_avg=256.72222222222223:send_max=270.0:send_min=249.0:send_std=6.415106762263729:send_sum=4621.0:sstart_avg=114.11111111111111:sstart_max=119.0:sstart_min=109.0:sstart_std=2.2199334618774946:sstart_sum=2054.0],(k127_735948_4@MCPsignal.66.123:0.0247303,5144d565-b787-4324-b43e-2998d5304a4d_1@MCPsignal.137.198:0.0226369[&&NHX:Sample=rhizpot1:Type=capture:capture_class=c__Alphaproteobacteria:capture_domain=d__Bacteria:capture_family=f__Beijerinckiaceae:capture_genus=g__Methylobacterium:capture_order=o__Rhizobiales:capture_phylum=p__Proteobacteria:capture_species=s__Methylobacterium sp900112625:heptad=MCP-38H])0.196:0.000647941[&&NHX:Sample_counter=rhizpot1--1:Type_counter=capture--1:capture_class_counter=c__Alphaproteobacteria--1:capture_domain_counter=d__Bacteria--1:capture_family_counter=f__Beijerinckiaceae--1:capture_genus_counter=g__Methylobacterium--1:capture_order_counter=o__Rhizobiales--1:capture_phylum_counter=p__Proteobacteria--1:capture_species_counter=s__Methylobacterium sp900112625--1:gtdb_class_counter=:gtdb_domain_counter=:gtdb_family_counter=:gtdb_genus_counter=:gtdb_order_counter=:gtdb_phylum_counter=:gtdb_species_counter=:heptad_counter=MCP-38H--1:lbd_counter=:name=N107699:ref_name_counter=])0:5e-09[&&NHX:Sample_counter=rhizpot1--107||rhizpot2--16||rhizpot3--66||rhiztom1--6||rhiztom2--6||rhiztom3--7:Type_counter=GTDB--28||capture--208:besthit_avg=82.33333333333333:besthit_max=87.9:besthit_min=70.4:besthit_std=6.031193423995543:besthit_sum=1482.0:bitscore_avg=195.16666666666666:bitscore_max=228.0:bitscore_min=149.0:bitscore_std=19.011606362182768:bitscore_sum=3513.0:capture_class_counter=c__Actinomycetia--4||c__Alphaproteobacteria--106||c__Bacilli--2||c__Bdellovibrionia_A--1||c__Clostridia--1||c__Desulfobacteria--1||c__Desulfuromonadia--2||c__Gammaproteobacteria--44||c__Halobacteria--1||c__Magnetococcia--10||c__Myxococcia--2||c__Planctomycetia--2||c__SM23-61--10||c__Spirochaetia--1||c__Synergistia--2||c__Thermoleophilia--3||c__Vicinamibacteria--16:capture_domain_counter=d__Archaea--1||d__Bacteria--207:capture_family_counter=f__Acetobacteraceae--5||f__Aminobacteriaceae--2||f__Azospirillaceae--9||f__Beijerinckiaceae--21||f__Burkholderiaceae--16||f__CAIPTA01--1||f__Cellulomonadaceae--3||f__Chitinimonadaceae--2||f__Cohaesibacteraceae--1||f__DC0425bin3--5||f__DSM-6294--1||f__Desulfobacteraceae--1||f__Dongiaceae--1||f__GCA-2731375--1||f__Gaiellaceae--3||f__Geodermatophilaceae--1||f__Halomonadaceae--1||f__JADGAQ01--1||f__Magnetaquicoccaceae--4||f__Magnetospirillaceae--28||f__Maricaulaceae--2||f__Methyloligellaceae--1||f__Methylomonadaceae--13||f__Myxococcaceae--2||f__Natrialbaceae--1||f__Oscillospiraceae--1||f__Paenibacillaceae--2||f__Pseudomonadaceae--9||f__Pseudopelobacteraceae--2||f__Rhizobiaceae--6||f__Rhodobacteraceae--1||f__SM23-61--10||f__Shewanellaceae--2||f__Sphingomonadaceae--11||f__Stappiaceae--4||f__UBA12059--1||f__UBA1268--2||f__Vicinamibacteraceae--16||f__WMHbin7--1||f__Xanthobacteraceae--14:capture_genus_counter=g__Achromobacter--1||g__Achromobacter_A--4||g__Aurantimonas--1||g__Azohydromonas--4||g__Azospirillum--4||g__BOG-931--1||g__Bradyrhizobium--10||g__Burkholderia--1||g__CAIPTA01--1||g__CAIULK01--9||g__Cellulomonas--3||g__Cohaesibacter--1||g__Dongia--1||g__Dysosmobacter--1||g__Ensifer--1||g__Epibacterium--1||g__Ferrimonas--1||g__Fretibacterium--2||g__GCA-2731375--1||g__Giesbergeria--1||g__Glycocaulis--2||g__HA3dbin3--5||g__Halomonas--1||g__Haloterrigena--1||g__Hylemonella--1||g__JAANAU01--4||g__JACRCG01--2||g__JADGAQ01--1||g__JAFAKZ01--2||g__JAFGNN01--1||g__Komagataeibacter--3||g__Luteitalea--16||g__Magnetospirillum--1||g__Methylobacterium--21||g__Methyloceanibacter--1||g__Methylomonas--13||g__Modestobacter--1||g__Myxococcus--2||g__NBML01--1||g__Niveispirillum--2||g__PALSA-600--3||g__Pelomonas--2||g__Phaeospirillum--18||g__Pseudomonas_E--9||g__Pulveribacter--1||g__QWPN01--2||g__Rhizobium--1||g__Rhodoplanes--2||g__Rhodopseudomonas--1||g__Roseibium--4||g__Roseomonas--2||g__Rubrivivax--1||g__SM23-61--10||g__Saccharibacillus--2||g__Shewanella--1||g__Shinella--2||g__Sinorhizobium--1||g__Skermanella--3||g__Sphingomonas_E--11||g__UBA2009--1||g__WMHbin7--1:capture_order_counter=o__Acetobacterales--5||o__Actinomycetales--3||o__Azospirillales--9||o__Burkholderiales--18||o__CAIPTA01--1||o__Caulobacterales--2||o__Desulfobacterales--1||o__Dongiales--1||o__Enterobacterales--2||o__GCA-2731375--1||o__Gaiellales--3||o__Geobacterales--2||o__Halobacteriales--1||o__Magnetococcales--10||o__Methylococcales--13||o__Mycobacteriales--1||o__Myxococcales--2||o__Oscillospirales--1||o__Paenibacillales--2||o__Pirellulales--2||o__Pseudomonadales--11||o__Rhizobiales--47||o__Rhodobacterales--1||o__Rhodospirillales--29||o__SM23-61--10||o__Sphingomonadales--11||o__Synergistales--2||o__Treponematales--1||o__Vicinamibacterales--16:capture_phylum_counter=p__Acidobacteriota--16||p__Actinobacteriota--7||p__Bdellovibrionota--1||p__Desulfobacterota--13||p__Firmicutes--2||p__Firmicutes_A--1||p__Halobacteriota--1||p__Myxococcota--2||p__Planctomycetota--2||p__Proteobacteria--160||p__Spirochaetota--1||p__Synergistota--2:capture_species_counter=s__Achromobacter bronchisepticus_A--1||s__Achromobacter_A sp016462365--4||s__Aurantimonas coralicida_A--1||s__Azohydromonas lata--4||s__Azospirillum oleiclasticum--4||s__BOG-931 sp003164375--1||s__Bradyrhizobium cytisi--1||s__Bradyrhizobium manausense_C--3||s__Bradyrhizobium nanningense--1||s__Bradyrhizobium sp000617845--1||s__Bradyrhizobium sp900176205--4||s__Burkholderia sp017104645--1||s__CAIPTA01 sp903867855--1||s__CAIULK01 sp903899885--9||s__Cellulomonas persica--3||s__Cohaesibacter intestini--1||s__Dongia sp000620685--1||s__Dysosmobacter sp910589315--1||s__Ensifer adhaerens_E--1||s__Epibacterium litoralis--1||s__Ferrimonas sp005116665--1||s__Fretibacterium fastidiosum--2||s__GCA-2731375 sp018701215--1||s__Giesbergeria granuli--1||s__Glycocaulis alkaliphilus--2||s__HA3dbin3 sp002753495--5||s__Halomonas sp010994375--1||s__Haloterrigena salina--1||s__Hylemonella gracilis--1||s__JAANAU01 sp015231775--4||s__JACRCG01 sp009684515--2||s__JADGAQ01 sp015231925--1||s__JAFAKZ01 sp019234745--2||s__JAFGNN01 sp018262985--1||s__Komagataeibacter nataicola--3||s__Luteitalea sp001464065--16||s__Magnetospirillum sp002435715--1||s__Methylobacterium sp014191355--1||s__Methylobacterium sp900112625--20||s__Methyloceanibacter methanicus--1||s__Methylomonas koyamae--13||s__Modestobacter caceresii--1||s__Myxococcus fulvus--1||s__Myxococcus sp013336725--1||s__NBML01 sp013792075--1||s__Niveispirillum cyanobacteriorum--2||s__PALSA-600 sp019237315--3||s__Pelomonas sp003550215--1||s__Pelomonas sp003963075--1||s__Phaeospirillum caucaseum--1||s__Phaeospirillum sp903853455--17||s__Pseudomonas_E brassicae--1||s__Pseudomonas_E putida_N--1||s__Pseudomonas_E sp003053805--1||s__Pseudomonas_E sp004136015--5||s__Pseudomonas_E sp900110765--1||s__Pulveribacter sp002434305--1||s__QWPN01 sp005789975--2||s__Rhizobium leguminosarum_L--1||s__Rhodoplanes elegans--2||s__Rhodopseudomonas sp010907035--1||s__Roseibium aggregatum_C--4||s__Roseomonas deserti--1||s__Roseomonas ludipueritiae--1||s__Rubrivivax sp016790395--1||s__SM23-61 sp003154025--10||s__Saccharibacillus qingshengii--2||s__Shewanella indica--1||s__Shinella sp002364745--2||s__Sinorhizobium americanum--1||s__Skermanella aerolata--1||s__Skermanella rosea--1||s__Skermanella sp016653635--1||s__Sphingomonas_E fennica--1||s__Sphingomonas_E laterariae--10||s__UBA2009 sp002733205--1||s__WMHbin7 sp015231795--1:evalue_avg=4.7055556659687734e-46:evalue_max=8.47e-45:evalue_min=2.31e-75:evalue_std=1.9963981427944687e-45:evalue_sum=8.470000198743792e-45:gapopen_avg=0.1111111111111111:gapopen_max=2.0:gapopen_min=0.0:gapopen_std=0.4714045207910317:gapopen_sum=2.0:gtdb_class_counter=c__Alphaproteobacteria--27||c__Desulfovibrionia--1:gtdb_domain_counter=d__Bacteria--28:gtdb_family_counter=f__Azospirillaceae--25||f__Desulfovibrionaceae--1||f__Elsteraceae--1||f__JAFLCR01--1:gtdb_genus_counter=g__Aerophototrophica--1||g__CAIZEE01--1||g__JAFLCR01--1||g__Nitrospirillum--10||g__Niveispirillum--8||g__Skermanella--6||g__Solidesulfovibrio--1:gtdb_order_counter=o__Azospirillales--25||o__Desulfovibrionales--1||o__Elsterales--1||o__Rickettsiales--1:gtdb_phylum_counter=p__Desulfobacterota_I--1||p__Proteobacteria--27:gtdb_species_counter=s__Aerophototrophica crusticola--1||s__CAIZEE01 sp903931835--1||s__JAFLCR01 sp017302755--1||s__Nitrospirillum amazonense--2||s__Nitrospirillum amazonense_A--2||s__Nitrospirillum amazonense_B--2||s__Nitrospirillum amazonense_C--1||s__Nitrospirillum iridis--1||s__Nitrospirillum sp000333275--2||s__Niveispirillum cyanobacteriorum--1||s__Niveispirillum lacus--2||s__Niveispirillum sp001296005--2||s__Niveispirillum sp009495745--1||s__Niveispirillum sp017996735--1||s__Niveispirillum sp900188385--1||s__Skermanella aerolata--1||s__Skermanella mucosa--1||s__Skermanella pratensis--1||s__Skermanella rosea--1||s__Skermanella sp016653635--1||s__Skermanella stibiiresistens--1||s__Solidesulfovibrio magneticus_A--1:heptad_counter=MCP-24H--2||MCP-34H--3||MCP-36H--1||MCP-38H--230:lbd_counter=:lca_tree=c__Alphaproteobacteria:length_avg=143.77777777777777:length_max=158.0:length_min=139.0:length_std=6.88182222410482:length_sum=2588.0:mismatch_avg=25.11111111111111:mismatch_max=40.0:mismatch_min=18.0:mismatch_std=8.463686367541309:mismatch_sum=452.0:name=N107700:qcovhsp_avg=99.88333333333334:qcovhsp_max=100.0:qcovhsp_min=99.3:qcovhsp_std=0.2684377460965807:qcovhsp_sum=1797.9:qend_avg=143.72222222222223:qend_max=158.0:qend_min=139.0:qend_std=6.9010276775662875:qend_sum=2587.0:qstart_avg=1.1111111111111112:qstart_max=2.0:qstart_min=1.0:qstart_std=0.3233808333817773:qstart_sum=20.0:ref_name_counter=RS_GCF_000936425.1_protein.faa_NZ_AVFK01000030.1_97@PF00015_full_PFAM.340.637--4||RS_GCF_008843145.1_protein.faa_NZ_CP030265.1_2756@PF00015_full_PFAM.354.631--14:scovhsp_avg=50.988888888888894:scovhsp_max=53.2:scovhsp_min=50.2:scovhsp_std=0.9892890429280594:scovhsp_sum=917.8000000000001:send_avg=256.72222222222223:send_max=270.0:send_min=249.0:send_std=6.415106762263729:send_sum=4621.0:sstart_avg=114.11111111111111:sstart_max=119.0:sstart_min=109.0:sstart_std=2.2199334618774946:sstart_sum=2054.0])0.6:0.00375342[&&NHX:Sample_counter=rhizpot1--108||rhizpot2--16||rhizpot3--67||rhiztom1--6||rhiztom2--6||rhiztom3--7:Type_counter=GTDB--28||capture--210:besthit_avg=82.33333333333333:besthit_max=87.9:besthit_min=70.4:besthit_std=6.031193423995543:besthit_sum=1482.0:bitscore_avg=195.16666666666666:bitscore_max=228.0:bitscore_min=149.0:bitscore_std=19.011606362182768:bitscore_sum=3513.0:capture_class_counter=c__Actinomycetia--4||c__Alphaproteobacteria--107||c__Bacilli--2||c__Bdellovibrionia_A--1||c__Clostridia--1||c__Desulfobacteria--1||c__Desulfuromonadia--2||c__Gammaproteobacteria--44||c__Halobacteria--1||c__Magnetococcia--10||c__Myxococcia--2||c__Planctomycetia--3||c__SM23-61--10||c__Spirochaetia--1||c__Synergistia--2||c__Thermoleophilia--3||c__Vicinamibacteria--16:capture_domain_counter=d__Archaea--1||d__Bacteria--209:capture_family_counter=f__Acetobacteraceae--6||f__Aminobacteriaceae--2||f__Azospirillaceae--9||f__Beijerinckiaceae--21||f__Burkholderiaceae--16||f__CAIPTA01--1||f__Cellulomonadaceae--3||f__Chitinimonadaceae--2||f__Cohaesibacteraceae--1||f__DC0425bin3--5||f__DSM-6294--1||f__Desulfobacteraceae--1||f__Dongiaceae--1||f__GCA-2731375--1||f__Gaiellaceae--3||f__Geodermatophilaceae--1||f__Halomonadaceae--1||f__JADGAQ01--1||f__Magnetaquicoccaceae--4||f__Magnetospirillaceae--28||f__Maricaulaceae--2||f__Methyloligellaceae--1||f__Methylomonadaceae--13||f__Myxococcaceae--2||f__Natrialbaceae--1||f__Oscillospiraceae--1||f__Paenibacillaceae--2||f__Pseudomonadaceae--9||f__Pseudopelobacteraceae--2||f__Rhizobiaceae--6||f__Rhodobacteraceae--1||f__SM23-61--10||f__Shewanellaceae--2||f__Sphingomonadaceae--11||f__Stappiaceae--4||f__UBA12059--1||f__UBA1268--3||f__Vicinamibacteraceae--16||f__WMHbin7--1||f__Xanthobacteraceae--14:capture_genus_counter=g__Achromobacter--1||g__Achromobacter_A--4||g__Aurantimonas--1||g__Azohydromonas--4||g__Azospirillum--4||g__BOG-931--1||g__Bradyrhizobium--10||g__Burkholderia--1||g__CAIPTA01--1||g__CAIULK01--9||g__Cellulomonas--3||g__Cohaesibacter--1||g__Dongia--1||g__Dysosmobacter--1||g__Ensifer--1||g__Epibacterium--1||g__Ferrimonas--1||g__Fretibacterium--2||g__GCA-2731375--1||g__Giesbergeria--1||g__Glycocaulis--2||g__HA3dbin3--5||g__Halomonas--1||g__Haloterrigena--1||g__Hylemonella--1||g__JAANAU01--4||g__JACRCG01--2||g__JADGAQ01--1||g__JAFAKZ01--2||g__JAFGNN01--1||g__Komagataeibacter--3||g__Luteitalea--16||g__Magnetospirillum--1||g__Methylobacterium--21||g__Methyloceanibacter--1||g__Methylomonas--13||g__Modestobacter--1||g__Myxococcus--2||g__NBML01--1||g__Niveispirillum--2||g__PALSA-600--3||g__Pelomonas--2||g__Phaeospirillum--18||g__Pseudomonas_E--9||g__Pulveribacter--1||g__QWPN01--3||g__Rhizobium--1||g__Rhodoplanes--2||g__Rhodopseudomonas--1||g__Roseibium--4||g__Roseomonas--3||g__Rubrivivax--1||g__SM23-61--10||g__Saccharibacillus--2||g__Shewanella--1||g__Shinella--2||g__Sinorhizobium--1||g__Skermanella--3||g__Sphingomonas_E--11||g__UBA2009--1||g__WMHbin7--1:capture_order_counter=o__Acetobacterales--6||o__Actinomycetales--3||o__Azospirillales--9||o__Burkholderiales--18||o__CAIPTA01--1||o__Caulobacterales--2||o__Desulfobacterales--1||o__Dongiales--1||o__Enterobacterales--2||o__GCA-2731375--1||o__Gaiellales--3||o__Geobacterales--2||o__Halobacteriales--1||o__Magnetococcales--10||o__Methylococcales--13||o__Mycobacteriales--1||o__Myxococcales--2||o__Oscillospirales--1||o__Paenibacillales--2||o__Pirellulales--3||o__Pseudomonadales--11||o__Rhizobiales--47||o__Rhodobacterales--1||o__Rhodospirillales--29||o__SM23-61--10||o__Sphingomonadales--11||o__Synergistales--2||o__Treponematales--1||o__Vicinamibacterales--16:capture_phylum_counter=p__Acidobacteriota--16||p__Actinobacteriota--7||p__Bdellovibrionota--1||p__Desulfobacterota--13||p__Firmicutes--2||p__Firmicutes_A--1||p__Halobacteriota--1||p__Myxococcota--2||p__Planctomycetota--3||p__Proteobacteria--161||p__Spirochaetota--1||p__Synergistota--2:capture_species_counter=s__Achromobacter bronchisepticus_A--1||s__Achromobacter_A sp016462365--4||s__Aurantimonas coralicida_A--1||s__Azohydromonas lata--4||s__Azospirillum oleiclasticum--4||s__BOG-931 sp003164375--1||s__Bradyrhizobium cytisi--1||s__Bradyrhizobium manausense_C--3||s__Bradyrhizobium nanningense--1||s__Bradyrhizobium sp000617845--1||s__Bradyrhizobium sp900176205--4||s__Burkholderia sp017104645--1||s__CAIPTA01 sp903867855--1||s__CAIULK01 sp903899885--9||s__Cellulomonas persica--3||s__Cohaesibacter intestini--1||s__Dongia sp000620685--1||s__Dysosmobacter sp910589315--1||s__Ensifer adhaerens_E--1||s__Epibacterium litoralis--1||s__Ferrimonas sp005116665--1||s__Fretibacterium fastidiosum--2||s__GCA-2731375 sp018701215--1||s__Giesbergeria granuli--1||s__Glycocaulis alkaliphilus--2||s__HA3dbin3 sp002753495--5||s__Halomonas sp010994375--1||s__Haloterrigena salina--1||s__Hylemonella gracilis--1||s__JAANAU01 sp015231775--4||s__JACRCG01 sp009684515--2||s__JADGAQ01 sp015231925--1||s__JAFAKZ01 sp019234745--2||s__JAFGNN01 sp018262985--1||s__Komagataeibacter nataicola--3||s__Luteitalea sp001464065--16||s__Magnetospirillum sp002435715--1||s__Methylobacterium sp014191355--1||s__Methylobacterium sp900112625--20||s__Methyloceanibacter methanicus--1||s__Methylomonas koyamae--13||s__Modestobacter caceresii--1||s__Myxococcus fulvus--1||s__Myxococcus sp013336725--1||s__NBML01 sp013792075--1||s__Niveispirillum cyanobacteriorum--2||s__PALSA-600 sp019237315--3||s__Pelomonas sp003550215--1||s__Pelomonas sp003963075--1||s__Phaeospirillum caucaseum--1||s__Phaeospirillum sp903853455--17||s__Pseudomonas_E brassicae--1||s__Pseudomonas_E putida_N--1||s__Pseudomonas_E sp003053805--1||s__Pseudomonas_E sp004136015--5||s__Pseudomonas_E sp900110765--1||s__Pulveribacter sp002434305--1||s__QWPN01 sp005789975--3||s__Rhizobium leguminosarum_L--1||s__Rhodoplanes elegans--2||s__Rhodopseudomonas sp010907035--1||s__Roseibium aggregatum_C--4||s__Roseomonas deserti--2||s__Roseomonas ludipueritiae--1||s__Rubrivivax sp016790395--1||s__SM23-61 sp003154025--10||s__Saccharibacillus qingshengii--2||s__Shewanella indica--1||s__Shinella sp002364745--2||s__Sinorhizobium americanum--1||s__Skermanella aerolata--1||s__Skermanella rosea--1||s__Skermanella sp016653635--1||s__Sphingomonas_E fennica--1||s__Sphingomonas_E laterariae--10||s__UBA2009 sp002733205--1||s__WMHbin7 sp015231795--1:evalue_avg=4.7055556659687734e-46:evalue_max=8.47e-45:evalue_min=2.31e-75:evalue_std=1.9963981427944687e-45:evalue_sum=8.470000198743792e-45:gapopen_avg=0.1111111111111111:gapopen_max=2.0:gapopen_min=0.0:gapopen_std=0.4714045207910317:gapopen_sum=2.0:gtdb_class_counter=c__Alphaproteobacteria--27||c__Desulfovibrionia--1:gtdb_domain_counter=d__Bacteria--28:gtdb_family_counter=f__Azospirillaceae--25||f__Desulfovibrionaceae--1||f__Elsteraceae--1||f__JAFLCR01--1:gtdb_genus_counter=g__Aerophototrophica--1||g__CAIZEE01--1||g__JAFLCR01--1||g__Nitrospirillum--10||g__Niveispirillum--8||g__Skermanella--6||g__Solidesulfovibrio--1:gtdb_order_counter=o__Azospirillales--25||o__Desulfovibrionales--1||o__Elsterales--1||o__Rickettsiales--1:gtdb_phylum_counter=p__Desulfobacterota_I--1||p__Proteobacteria--27:gtdb_species_counter=s__Aerophototrophica crusticola--1||s__CAIZEE01 sp903931835--1||s__JAFLCR01 sp017302755--1||s__Nitrospirillum amazonense--2||s__Nitrospirillum amazonense_A--2||s__Nitrospirillum amazonense_B--2||s__Nitrospirillum amazonense_C--1||s__Nitrospirillum iridis--1||s__Nitrospirillum sp000333275--2||s__Niveispirillum cyanobacteriorum--1||s__Niveispirillum lacus--2||s__Niveispirillum sp001296005--2||s__Niveispirillum sp009495745--1||s__Niveispirillum sp017996735--1||s__Niveispirillum sp900188385--1||s__Skermanella aerolata--1||s__Skermanella mucosa--1||s__Skermanella pratensis--1||s__Skermanella rosea--1||s__Skermanella sp016653635--1||s__Skermanella stibiiresistens--1||s__Solidesulfovibrio magneticus_A--1:heptad_counter=MCP-24H--2||MCP-34H--3||MCP-36H--1||MCP-38H--232:lbd_counter=:lca_tree=c__Alphaproteobacteria:length_avg=143.77777777777777:length_max=158.0:length_min=139.0:length_std=6.88182222410482:length_sum=2588.0:mismatch_avg=25.11111111111111:mismatch_max=40.0:mismatch_min=18.0:mismatch_std=8.463686367541309:mismatch_sum=452.0:name=N107701:qcovhsp_avg=99.88333333333334:qcovhsp_max=100.0:qcovhsp_min=99.3:qcovhsp_std=0.2684377460965807:qcovhsp_sum=1797.9:qend_avg=143.72222222222223:qend_max=158.0:qend_min=139.0:qend_std=6.9010276775662875:qend_sum=2587.0:qstart_avg=1.1111111111111112:qstart_max=2.0:qstart_min=1.0:qstart_std=0.3233808333817773:qstart_sum=20.0:ref_name_counter=RS_GCF_000936425.1_protein.faa_NZ_AVFK01000030.1_97@PF00015_full_PFAM.340.637--4||RS_GCF_008843145.1_protein.faa_NZ_CP030265.1_2756@PF00015_full_PFAM.354.631--14:scovhsp_avg=50.988888888888894:scovhsp_max=53.2:scovhsp_min=50.2:scovhsp_std=0.9892890429280594:scovhsp_sum=917.8000000000001:send_avg=256.72222222222223:send_max=270.0:send_min=249.0:send_std=6.415106762263729:send_sum=4621.0:sstart_avg=114.11111111111111:sstart_max=119.0:sstart_min=109.0:sstart_std=2.2199334618774946:sstart_sum=2054.0],(da6bd79a-d860-51f2-875a-64646163aaba_3@MCPsignal.129.182:0.0769586[&&NHX:Sample=rhizpot1:Type=capture:capture_class=c__Gammaproteobacteria:capture_domain=d__Bacteria:capture_family=f__Burkholderiaceae:capture_genus=g__Achromobacter_A:capture_order=o__Burkholderiales:capture_phylum=p__Proteobacteria:capture_species=s__Achromobacter_A sp016462365:heptad=MCP-38H],(b870a369-d7e9-46c3-a9cc-715f5859d761_2@MCPsignal.96.156:0.0781696[&&NHX:Sample=rhizpot3:Type=capture:capture_class=c__Vicinamibacteria:capture_domain=d__Bacteria:capture_family=f__Vicinamibacteraceae:capture_genus=g__Luteitalea:capture_order=o__Vicinamibacterales:capture_phylum=p__Acidobacteriota:capture_species=s__Luteitalea sp001464065:heptad=MCP-38H],66a684c4-8c2b-5018-9d5d-c90a826b4550_4@MCPsignal.130.173:0.214958[&&NHX:Sample=rhizpot3:Type=capture:capture_class=c__Gammaproteobacteria:capture_domain=d__Bacteria:capture_family=f__Rhodocyclaceae:capture_genus=g__Azonexus:capture_order=o__Burkholderiales:capture_phylum=p__Proteobacteria:capture_species=s__Azonexus sp002345845:heptad=MCP-38H])0.774:0.035592[&&NHX:Sample_counter=rhizpot3--2:Type_counter=capture--2:capture_class_counter=c__Gammaproteobacteria--1||c__Vicinamibacteria--1:capture_domain_counter=d__Bacteria--2:capture_family_counter=f__Rhodocyclaceae--1||f__Vicinamibacteraceae--1:capture_genus_counter=g__Azonexus--1||g__Luteitalea--1:capture_order_counter=o__Burkholderiales--1||o__Vicinamibacterales--1:capture_phylum_counter=p__Acidobacteriota--1||p__Proteobacteria--1:capture_species_counter=s__Azonexus sp002345845--1||s__Luteitalea sp001464065--1:gtdb_class_counter=:gtdb_domain_counter=:gtdb_family_counter=:gtdb_genus_counter=:gtdb_order_counter=:gtdb_phylum_counter=:gtdb_species_counter=:heptad_counter=MCP-38H--2:lbd_counter=:name=N107705:ref_name_counter=])0.942:0.124175[&&NHX:Sample_counter=rhizpot1--1||rhizpot3--2:Type_counter=capture--3:capture_class_counter=c__Gammaproteobacteria--2||c__Vicinamibacteria--1:capture_domain_counter=d__Bacteria--3:capture_family_counter=f__Burkholderiaceae--1||f__Rhodocyclaceae--1||f__Vicinamibacteraceae--1:capture_genus_counter=g__Achromobacter_A--1||g__Azonexus--1||g__Luteitalea--1:capture_order_counter=o__Burkholderiales--2||o__Vicinamibacterales--1:capture_phylum_counter=p__Acidobacteriota--1||p__Proteobacteria--2:capture_species_counter=s__Achromobacter_A sp016462365--1||s__Azonexus sp002345845--1||s__Luteitalea sp001464065--1:gtdb_class_counter=:gtdb_domain_counter=:gtdb_family_counter=:gtdb_genus_counter=:gtdb_order_counter=:gtdb_phylum_counter=:gtdb_species_counter=:heptad_counter=MCP-38H--3:lbd_counter=:name=N107706:ref_name_counter=])0.949:0.126073[&&NHX:Sample_counter=rhizpot1--109||rhizpot2--16||rhizpot3--69||rhiztom1--6||rhiztom2--6||rhiztom3--7:Type_counter=GTDB--28||capture--213:besthit_avg=82.33333333333333:besthit_max=87.9:besthit_min=70.4:besthit_std=6.031193423995543:besthit_sum=1482.0:bitscore_avg=195.16666666666666:bitscore_max=228.0:bitscore_min=149.0:bitscore_std=19.011606362182768:bitscore_sum=3513.0:capture_class_counter=c__Actinomycetia--4||c__Alphaproteobacteria--107||c__Bacilli--2||c__Bdellovibrionia_A--1||c__Clostridia--1||c__Desulfobacteria--1||c__Desulfuromonadia--2||c__Gammaproteobacteria--46||c__Halobacteria--1||c__Magnetococcia--10||c__Myxococcia--2||c__Planctomycetia--3||c__SM23-61--10||c__Spirochaetia--1||c__Synergistia--2||c__Thermoleophilia--3||c__Vicinamibacteria--17:capture_domain_counter=d__Archaea--1||d__Bacteria--212:capture_family_counter=f__Acetobacteraceae--6||f__Aminobacteriaceae--2||f__Azospirillaceae--9||f__Beijerinckiaceae--21||f__Burkholderiaceae--17||f__CAIPTA01--1||f__Cellulomonadaceae--3||f__Chitinimonadaceae--2||f__Cohaesibacteraceae--1||f__DC0425bin3--5||f__DSM-6294--1||f__Desulfobacteraceae--1||f__Dongiaceae--1||f__GCA-2731375--1||f__Gaiellaceae--3||f__Geodermatophilaceae--1||f__Halomonadaceae--1||f__JADGAQ01--1||f__Magnetaquicoccaceae--4||f__Magnetospirillaceae--28||f__Maricaulaceae--2||f__Methyloligellaceae--1||f__Methylomonadaceae--13||f__Myxococcaceae--2||f__Natrialbaceae--1||f__Oscillospiraceae--1||f__Paenibacillaceae--2||f__Pseudomonadaceae--9||f__Pseudopelobacteraceae--2||f__Rhizobiaceae--6||f__Rhodobacteraceae--1||f__Rhodocyclaceae--1||f__SM23-61--10||f__Shewanellaceae--2||f__Sphingomonadaceae--11||f__Stappiaceae--4||f__UBA12059--1||f__UBA1268--3||f__Vicinamibacteraceae--17||f__WMHbin7--1||f__Xanthobacteraceae--14:capture_genus_counter=g__Achromobacter--1||g__Achromobacter_A--5||g__Aurantimonas--1||g__Azohydromonas--4||g__Azonexus--1||g__Azospirillum--4||g__BOG-931--1||g__Bradyrhizobium--10||g__Burkholderia--1||g__CAIPTA01--1||g__CAIULK01--9||g__Cellulomonas--3||g__Cohaesibacter--1||g__Dongia--1||g__Dysosmobacter--1||g__Ensifer--1||g__Epibacterium--1||g__Ferrimonas--1||g__Fretibacterium--2||g__GCA-2731375--1||g__Giesbergeria--1||g__Glycocaulis--2||g__HA3dbin3--5||g__Halomonas--1||g__Haloterrigena--1||g__Hylemonella--1||g__JAANAU01--4||g__JACRCG01--2||g__JADGAQ01--1||g__JAFAKZ01--2||g__JAFGNN01--1||g__Komagataeibacter--3||g__Luteitalea--17||g__Magnetospirillum--1||g__Methylobacterium--21||g__Methyloceanibacter--1||g__Methylomonas--13||g__Modestobacter--1||g__Myxococcus--2||g__NBML01--1||g__Niveispirillum--2||g__PALSA-600--3||g__Pelomonas--2||g__Phaeospirillum--18||g__Pseudomonas_E--9||g__Pulveribacter--1||g__QWPN01--3||g__Rhizobium--1||g__Rhodoplanes--2||g__Rhodopseudomonas--1||g__Roseibium--4||g__Roseomonas--3||g__Rubrivivax--1||g__SM23-61--10||g__Saccharibacillus--2||g__Shewanella--1||g__Shinella--2||g__Sinorhizobium--1||g__Skermanella--3||g__Sphingomonas_E--11||g__UBA2009--1||g__WMHbin7--1:capture_order_counter=o__Acetobacterales--6||o__Actinomycetales--3||o__Azospirillales--9||o__Burkholderiales--20||o__CAIPTA01--1||o__Caulobacterales--2||o__Desulfobacterales--1||o__Dongiales--1||o__Enterobacterales--2||o__GCA-2731375--1||o__Gaiellales--3||o__Geobacterales--2||o__Halobacteriales--1||o__Magnetococcales--10||o__Methylococcales--13||o__Mycobacteriales--1||o__Myxococcales--2||o__Oscillospirales--1||o__Paenibacillales--2||o__Pirellulales--3||o__Pseudomonadales--11||o__Rhizobiales--47||o__Rhodobacterales--1||o__Rhodospirillales--29||o__SM23-61--10||o__Sphingomonadales--11||o__Synergistales--2||o__Treponematales--1||o__Vicinamibacterales--17:capture_phylum_counter=p__Acidobacteriota--17||p__Actinobacteriota--7||p__Bdellovibrionota--1||p__Desulfobacterota--13||p__Firmicutes--2||p__Firmicutes_A--1||p__Halobacteriota--1||p__Myxococcota--2||p__Planctomycetota--3||p__Proteobacteria--163||p__Spirochaetota--1||p__Synergistota--2:capture_species_counter=s__Achromobacter bronchisepticus_A--1||s__Achromobacter_A sp016462365--5||s__Aurantimonas coralicida_A--1||s__Azohydromonas lata--4||s__Azonexus sp002345845--1||s__Azospirillum oleiclasticum--4||s__BOG-931 sp003164375--1||s__Bradyrhizobium cytisi--1||s__Bradyrhizobium manausense_C--3||s__Bradyrhizobium nanningense--1||s__Bradyrhizobium sp000617845--1||s__Bradyrhizobium sp900176205--4||s__Burkholderia sp017104645--1||s__CAIPTA01 sp903867855--1||s__CAIULK01 sp903899885--9||s__Cellulomonas persica--3||s__Cohaesibacter intestini--1||s__Dongia sp000620685--1||s__Dysosmobacter sp910589315--1||s__Ensifer adhaerens_E--1||s__Epibacterium litoralis--1||s__Ferrimonas sp005116665--1||s__Fretibacterium fastidiosum--2||s__GCA-2731375 sp018701215--1||s__Giesbergeria granuli--1||s__Glycocaulis alkaliphilus--2||s__HA3dbin3 sp002753495--5||s__Halomonas sp010994375--1||s__Haloterrigena salina--1||s__Hylemonella gracilis--1||s__JAANAU01 sp015231775--4||s__JACRCG01 sp009684515--2||s__JADGAQ01 sp015231925--1||s__JAFAKZ01 sp019234745--2||s__JAFGNN01 sp018262985--1||s__Komagataeibacter nataicola--3||s__Luteitalea sp001464065--17||s__Magnetospirillum sp002435715--1||s__Methylobacterium sp014191355--1||s__Methylobacterium sp900112625--20||s__Methyloceanibacter methanicus--1||s__Methylomonas koyamae--13||s__Modestobacter caceresii--1||s__Myxococcus fulvus--1||s__Myxococcus sp013336725--1||s__NBML01 sp013792075--1||s__Niveispirillum cyanobacteriorum--2||s__PALSA-600 sp019237315--3||s__Pelomonas sp003550215--1||s__Pelomonas sp003963075--1||s__Phaeospirillum caucaseum--1||s__Phaeospirillum sp903853455--17||s__Pseudomonas_E brassicae--1||s__Pseudomonas_E putida_N--1||s__Pseudomonas_E sp003053805--1||s__Pseudomonas_E sp004136015--5||s__Pseudomonas_E sp900110765--1||s__Pulveribacter sp002434305--1||s__QWPN01 sp005789975--3||s__Rhizobium leguminosarum_L--1||s__Rhodoplanes elegans--2||s__Rhodopseudomonas sp010907035--1||s__Roseibium aggregatum_C--4||s__Roseomonas deserti--2||s__Roseomonas ludipueritiae--1||s__Rubrivivax sp016790395--1||s__SM23-61 sp003154025--10||s__Saccharibacillus qingshengii--2||s__Shewanella indica--1||s__Shinella sp002364745--2||s__Sinorhizobium americanum--1||s__Skermanella aerolata--1||s__Skermanella rosea--1||s__Skermanella sp016653635--1||s__Sphingomonas_E fennica--1||s__Sphingomonas_E laterariae--10||s__UBA2009 sp002733205--1||s__WMHbin7 sp015231795--1:evalue_avg=4.7055556659687734e-46:evalue_max=8.47e-45:evalue_min=2.31e-75:evalue_std=1.9963981427944687e-45:evalue_sum=8.470000198743792e-45:gapopen_avg=0.1111111111111111:gapopen_max=2.0:gapopen_min=0.0:gapopen_std=0.4714045207910317:gapopen_sum=2.0:gtdb_class_counter=c__Alphaproteobacteria--27||c__Desulfovibrionia--1:gtdb_domain_counter=d__Bacteria--28:gtdb_family_counter=f__Azospirillaceae--25||f__Desulfovibrionaceae--1||f__Elsteraceae--1||f__JAFLCR01--1:gtdb_genus_counter=g__Aerophototrophica--1||g__CAIZEE01--1||g__JAFLCR01--1||g__Nitrospirillum--10||g__Niveispirillum--8||g__Skermanella--6||g__Solidesulfovibrio--1:gtdb_order_counter=o__Azospirillales--25||o__Desulfovibrionales--1||o__Elsterales--1||o__Rickettsiales--1:gtdb_phylum_counter=p__Desulfobacterota_I--1||p__Proteobacteria--27:gtdb_species_counter=s__Aerophototrophica crusticola--1||s__CAIZEE01 sp903931835--1||s__JAFLCR01 sp017302755--1||s__Nitrospirillum amazonense--2||s__Nitrospirillum amazonense_A--2||s__Nitrospirillum amazonense_B--2||s__Nitrospirillum amazonense_C--1||s__Nitrospirillum iridis--1||s__Nitrospirillum sp000333275--2||s__Niveispirillum cyanobacteriorum--1||s__Niveispirillum lacus--2||s__Niveispirillum sp001296005--2||s__Niveispirillum sp009495745--1||s__Niveispirillum sp017996735--1||s__Niveispirillum sp900188385--1||s__Skermanella aerolata--1||s__Skermanella mucosa--1||s__Skermanella pratensis--1||s__Skermanella rosea--1||s__Skermanella sp016653635--1||s__Skermanella stibiiresistens--1||s__Solidesulfovibrio magneticus_A--1:heptad_counter=MCP-24H--2||MCP-34H--3||MCP-36H--1||MCP-38H--235:lbd_counter=:lca_tree=c__Alphaproteobacteria:length_avg=143.77777777777777:length_max=158.0:length_min=139.0:length_std=6.88182222410482:length_sum=2588.0:mismatch_avg=25.11111111111111:mismatch_max=40.0:mismatch_min=18.0:mismatch_std=8.463686367541309:mismatch_sum=452.0:name=N107707:qcovhsp_avg=99.88333333333334:qcovhsp_max=100.0:qcovhsp_min=99.3:qcovhsp_std=0.2684377460965807:qcovhsp_sum=1797.9:qend_avg=143.72222222222223:qend_max=158.0:qend_min=139.0:qend_std=6.9010276775662875:qend_sum=2587.0:qstart_avg=1.1111111111111112:qstart_max=2.0:qstart_min=1.0:qstart_std=0.3233808333817773:qstart_sum=20.0:ref_name_counter=RS_GCF_000936425.1_protein.faa_NZ_AVFK01000030.1_97@PF00015_full_PFAM.340.637--4||RS_GCF_008843145.1_protein.faa_NZ_CP030265.1_2756@PF00015_full_PFAM.354.631--14:scovhsp_avg=50.988888888888894:scovhsp_max=53.2:scovhsp_min=50.2:scovhsp_std=0.9892890429280594:scovhsp_sum=917.8000000000001:send_avg=256.72222222222223:send_max=270.0:send_min=249.0:send_std=6.415106762263729:send_sum=4621.0:sstart_avg=114.11111111111111:sstart_max=119.0:sstart_min=109.0:sstart_std=2.2199334618774946:sstart_sum=2054.0])0.909:0.108145[&&NHX:Sample_counter=rhizpot1--109||rhizpot2--16||rhizpot3--71||rhiztom1--7||rhiztom2--6||rhiztom3--7:Type_counter=GTDB--28||capture--216:besthit_avg=82.33333333333333:besthit_max=87.9:besthit_min=70.4:besthit_std=6.031193423995543:besthit_sum=1482.0:bitscore_avg=195.16666666666666:bitscore_max=228.0:bitscore_min=149.0:bitscore_std=19.011606362182768:bitscore_sum=3513.0:capture_class_counter=c__Actinomycetia--4||c__Alphaproteobacteria--108||c__Bacilli--2||c__Bdellovibrionia_A--1||c__Clostridia--1||c__Desulfobacteria--1||c__Desulfuromonadia--2||c__Gammaproteobacteria--47||c__Halobacteria--1||c__Magnetococcia--10||c__Myxococcia--2||c__Planctomycetia--3||c__SM23-61--10||c__Spirochaetia--1||c__Synergistia--2||c__Thermoleophilia--3||c__Vicinamibacteria--18:capture_domain_counter=d__Archaea--1||d__Bacteria--215:capture_family_counter=f__Acetobacteraceae--6||f__Aminobacteriaceae--2||f__Azospirillaceae--9||f__Beijerinckiaceae--21||f__Burkholderiaceae--17||f__CAIPTA01--1||f__Cellulomonadaceae--3||f__Chitinimonadaceae--2||f__Cohaesibacteraceae--1||f__DC0425bin3--5||f__DSM-6294--1||f__Desulfobacteraceae--1||f__Dongiaceae--1||f__GCA-2731375--1||f__Gaiellaceae--3||f__Geodermatophilaceae--1||f__Halieaceae--1||f__Halomonadaceae--1||f__JADGAQ01--1||f__Magnetaquicoccaceae--4||f__Magnetospirillaceae--28||f__Maricaulaceae--2||f__Methyloligellaceae--1||f__Methylomonadaceae--13||f__Myxococcaceae--2||f__Natrialbaceae--1||f__Oscillospiraceae--1||f__Paenibacillaceae--2||f__Pseudomonadaceae--9||f__Pseudopelobacteraceae--2||f__Rhizobiaceae--6||f__Rhodobacteraceae--1||f__Rhodocyclaceae--1||f__SM23-61--10||f__Shewanellaceae--2||f__Sphingomonadaceae--11||f__Stappiaceae--4||f__UBA12059--1||f__UBA1268--3||f__Vicinamibacteraceae--18||f__WMHbin7--1||f__Xanthobacteraceae--15:capture_genus_counter=g__Achromobacter--1||g__Achromobacter_A--5||g__Aurantimonas--1||g__Azohydromonas--4||g__Azonexus--1||g__Azospirillum--4||g__BOG-931--1||g__Bradyrhizobium--11||g__Burkholderia--1||g__CAIPTA01--1||g__CAIULK01--9||g__Cellulomonas--3||g__Cohaesibacter--1||g__Dongia--1||g__Dysosmobacter--1||g__Ensifer--1||g__Epibacterium--1||g__Ferrimonas--1||g__Fretibacterium--2||g__GCA-2731375--1||g__Giesbergeria--1||g__Glycocaulis--2||g__HA3dbin3--5||g__Halioglobus--1||g__Halomonas--1||g__Haloterrigena--1||g__Hylemonella--1||g__JAANAU01--4||g__JACRCG01--2||g__JADGAQ01--1||g__JAFAKZ01--2||g__JAFGNN01--1||g__Komagataeibacter--3||g__Luteitalea--18||g__Magnetospirillum--1||g__Methylobacterium--21||g__Methyloceanibacter--1||g__Methylomonas--13||g__Modestobacter--1||g__Myxococcus--2||g__NBML01--1||g__Niveispirillum--2||g__PALSA-600--3||g__Pelomonas--2||g__Phaeospirillum--18||g__Pseudomonas_E--9||g__Pulveribacter--1||g__QWPN01--3||g__Rhizobium--1||g__Rhodoplanes--2||g__Rhodopseudomonas--1||g__Roseibium--4||g__Roseomonas--3||g__Rubrivivax--1||g__SM23-61--10||g__Saccharibacillus--2||g__Shewanella--1||g__Shinella--2||g__Sinorhizobium--1||g__Skermanella--3||g__Sphingomonas_E--11||g__UBA2009--1||g__WMHbin7--1:capture_order_counter=o__Acetobacterales--6||o__Actinomycetales--3||o__Azospirillales--9||o__Burkholderiales--20||o__CAIPTA01--1||o__Caulobacterales--2||o__Desulfobacterales--1||o__Dongiales--1||o__Enterobacterales--2||o__GCA-2731375--1||o__Gaiellales--3||o__Geobacterales--2||o__Halobacteriales--1||o__Magnetococcales--10||o__Methylococcales--13||o__Mycobacteriales--1||o__Myxococcales--2||o__Oscillospirales--1||o__Paenibacillales--2||o__Pirellulales--3||o__Pseudomonadales--12||o__Rhizobiales--48||o__Rhodobacterales--1||o__Rhodospirillales--29||o__SM23-61--10||o__Sphingomonadales--11||o__Synergistales--2||o__Treponematales--1||o__Vicinamibacterales--18:capture_phylum_counter=p__Acidobacteriota--18||p__Actinobacteriota--7||p__Bdellovibrionota--1||p__Desulfobacterota--13||p__Firmicutes--2||p__Firmicutes_A--1||p__Halobacteriota--1||p__Myxococcota--2||p__Planctomycetota--3||p__Proteobacteria--165||p__Spirochaetota--1||p__Synergistota--2:capture_species_counter=s__Achromobacter bronchisepticus_A--1||s__Achromobacter_A sp016462365--5||s__Aurantimonas coralicida_A--1||s__Azohydromonas lata--4||s__Azonexus sp002345845--1||s__Azospirillum oleiclasticum--4||s__BOG-931 sp003164375--1||s__Bradyrhizobium archetypum--1||s__Bradyrhizobium cytisi--1||s__Bradyrhizobium manausense_C--3||s__Bradyrhizobium nanningense--1||s__Bradyrhizobium sp000617845--1||s__Bradyrhizobium sp900176205--4||s__Burkholderia sp017104645--1||s__CAIPTA01 sp903867855--1||s__CAIULK01 sp903899885--9||s__Cellulomonas persica--3||s__Cohaesibacter intestini--1||s__Dongia sp000620685--1||s__Dysosmobacter sp910589315--1||s__Ensifer adhaerens_E--1||s__Epibacterium litoralis--1||s__Ferrimonas sp005116665--1||s__Fretibacterium fastidiosum--2||s__GCA-2731375 sp018701215--1||s__Giesbergeria granuli--1||s__Glycocaulis alkaliphilus--2||s__HA3dbin3 sp002753495--5||s__Halioglobus sp004745945--1||s__Halomonas sp010994375--1||s__Haloterrigena salina--1||s__Hylemonella gracilis--1||s__JAANAU01 sp015231775--4||s__JACRCG01 sp009684515--2||s__JADGAQ01 sp015231925--1||s__JAFAKZ01 sp019234745--2||s__JAFGNN01 sp018262985--1||s__Komagataeibacter nataicola--3||s__Luteitalea sp001464065--18||s__Magnetospirillum sp002435715--1||s__Methylobacterium sp014191355--1||s__Methylobacterium sp900112625--20||s__Methyloceanibacter methanicus--1||s__Methylomonas koyamae--13||s__Modestobacter caceresii--1||s__Myxococcus fulvus--1||s__Myxococcus sp013336725--1||s__NBML01 sp013792075--1||s__Niveispirillum cyanobacteriorum--2||s__PALSA-600 sp019237315--3||s__Pelomonas sp003550215--1||s__Pelomonas sp003963075--1||s__Phaeospirillum caucaseum--1||s__Phaeospirillum sp903853455--17||s__Pseudomonas_E brassicae--1||s__Pseudomonas_E putida_N--1||s__Pseudomonas_E sp003053805--1||s__Pseudomonas_E sp004136015--5||s__Pseudomonas_E sp900110765--1||s__Pulveribacter sp002434305--1||s__QWPN01 sp005789975--3||s__Rhizobium leguminosarum_L--1||s__Rhodoplanes elegans--2||s__Rhodopseudomonas sp010907035--1||s__Roseibium aggregatum_C--4||s__Roseomonas deserti--2||s__Roseomonas ludipueritiae--1||s__Rubrivivax sp016790395--1||s__SM23-61 sp003154025--10||s__Saccharibacillus qingshengii--2||s__Shewanella indica--1||s__Shinella sp002364745--2||s__Sinorhizobium americanum--1||s__Skermanella aerolata--1||s__Skermanella rosea--1||s__Skermanella sp016653635--1||s__Sphingomonas_E fennica--1||s__Sphingomonas_E laterariae--10||s__UBA2009 sp002733205--1||s__WMHbin7 sp015231795--1:evalue_avg=4.7055556659687734e-46:evalue_max=8.47e-45:evalue_min=2.31e-75:evalue_std=1.9963981427944687e-45:evalue_sum=8.470000198743792e-45:gapopen_avg=0.1111111111111111:gapopen_max=2.0:gapopen_min=0.0:gapopen_std=0.4714045207910317:gapopen_sum=2.0:gtdb_class_counter=c__Alphaproteobacteria--27||c__Desulfovibrionia--1:gtdb_domain_counter=d__Bacteria--28:gtdb_family_counter=f__Azospirillaceae--25||f__Desulfovibrionaceae--1||f__Elsteraceae--1||f__JAFLCR01--1:gtdb_genus_counter=g__Aerophototrophica--1||g__CAIZEE01--1||g__JAFLCR01--1||g__Nitrospirillum--10||g__Niveispirillum--8||g__Skermanella--6||g__Solidesulfovibrio--1:gtdb_order_counter=o__Azospirillales--25||o__Desulfovibrionales--1||o__Elsterales--1||o__Rickettsiales--1:gtdb_phylum_counter=p__Desulfobacterota_I--1||p__Proteobacteria--27:gtdb_species_counter=s__Aerophototrophica crusticola--1||s__CAIZEE01 sp903931835--1||s__JAFLCR01 sp017302755--1||s__Nitrospirillum amazonense--2||s__Nitrospirillum amazonense_A--2||s__Nitrospirillum amazonense_B--2||s__Nitrospirillum amazonense_C--1||s__Nitrospirillum iridis--1||s__Nitrospirillum sp000333275--2||s__Niveispirillum cyanobacteriorum--1||s__Niveispirillum lacus--2||s__Niveispirillum sp001296005--2||s__Niveispirillum sp009495745--1||s__Niveispirillum sp017996735--1||s__Niveispirillum sp900188385--1||s__Skermanella aerolata--1||s__Skermanella mucosa--1||s__Skermanella pratensis--1||s__Skermanella rosea--1||s__Skermanella sp016653635--1||s__Skermanella stibiiresistens--1||s__Solidesulfovibrio magneticus_A--1:heptad_counter=MCP-24H--2||MCP-34H--3||MCP-36H--1||MCP-38H--238:lbd_counter=:lca_tree=c__Alphaproteobacteria:length_avg=143.77777777777777:length_max=158.0:length_min=139.0:length_std=6.88182222410482:length_sum=2588.0:mismatch_avg=25.11111111111111:mismatch_max=40.0:mismatch_min=18.0:mismatch_std=8.463686367541309:mismatch_sum=452.0:name=N107708:qcovhsp_avg=99.88333333333334:qcovhsp_max=100.0:qcovhsp_min=99.3:qcovhsp_std=0.2684377460965807:qcovhsp_sum=1797.9:qend_avg=143.72222222222223:qend_max=158.0:qend_min=139.0:qend_std=6.9010276775662875:qend_sum=2587.0:qstart_avg=1.1111111111111112:qstart_max=2.0:qstart_min=1.0:qstart_std=0.3233808333817773:qstart_sum=20.0:ref_name_counter=RS_GCF_000936425.1_protein.faa_NZ_AVFK01000030.1_97@PF00015_full_PFAM.340.637--4||RS_GCF_008843145.1_protein.faa_NZ_CP030265.1_2756@PF00015_full_PFAM.354.631--14:scovhsp_avg=50.988888888888894:scovhsp_max=53.2:scovhsp_min=50.2:scovhsp_std=0.9892890429280594:scovhsp_sum=917.8000000000001:send_avg=256.72222222222223:send_max=270.0:send_min=249.0:send_std=6.415106762263729:send_sum=4621.0:sstart_avg=114.11111111111111:sstart_max=119.0:sstart_min=109.0:sstart_std=2.2199334618774946:sstart_sum=2054.0])0.278:0.0225719[&&NHX:Sample_counter=rhizpot1--139||rhizpot2--21||rhizpot3--112||rhiztom1--24||rhiztom2--14||rhiztom3--23:Type_counter=GTDB--35||capture--333:besthit_avg=78.90566037735847:besthit_max=88.6:besthit_min=62.6:besthit_std=6.554194637327822:besthit_sum=4181.999999999999:bitscore_avg=164.83018867924528:bitscore_max=228.0:bitscore_min=104.0:bitscore_std=31.423739096579027:bitscore_sum=8736.0:capture_class_counter=c__Actinomycetia--12||c__Alphaproteobacteria--192||c__Bacilli--2||c__Bdellovibrionia_A--2||c__Campylobacteria--1||c__Clostridia--4||c__Coriobacteriia--1||c__Desulfobacteria--1||c__Desulfovibrionia--1||c__Desulfuromonadia--2||c__Gammaproteobacteria--60||c__Geothermincolia--1||c__Halobacteria--1||c__Magnetococcia--10||c__Myxococcia--3||c__Negativicutes--1||c__Phycisphaerae--1||c__Planctomycetia--3||c__SM23-61--10||c__Spirochaetia--1||c__Synergistia--2||c__Thermodesulfovibrionia--1||c__Thermoleophilia--3||c__Vicinamibacteria--18:capture_domain_counter=d__Archaea--1||d__Bacteria--332:capture_family_counter=f__Acetobacteraceae--11||f__Aminobacteriaceae--2||f__Azospirillaceae--12||f__BMS3Bbin08--1||f__Beijerinckiaceae--46||f__Burkholderiaceae--20||f__CACIAM-22H2--2||f__CAIPTA01--1||f__Cellulomonadaceae--3||f__Chitinimonadaceae--2||f__Chromobacteriaceae--1||f__Cohaesibacteraceae--1||f__DC0425bin3--5||f__DSM-6294--1||f__Desulfobacteraceae--1||f__Desulfovibrionaceae--1||f__Dongiaceae--1||f__GCA-2731375--1||f__Gaiellaceae--3||f__Geodermatophilaceae--9||f__Halieaceae--1||f__Halomonadaceae--5||f__JAACEH01--1||f__JADGAQ01--1||f__Kiloniellaceae--1||f__Magnetaquicoccaceae--4||f__Magnetospirillaceae--53||f__Maricaulaceae--10||f__Methyloligellaceae--1||f__Methylomonadaceae--13||f__Myxococcaceae--3||f__Natrialbaceae--1||f__Oscillospiraceae--4||f__Paenibacillaceae--2||f__Phreatobacteraceae--2||f__Pseudomonadaceae--12||f__Pseudopelobacteraceae--2||f__RBG-13-55-18--1||f__Rhizobiaceae--7||f__Rhodobacteraceae--3||f__Rhodocyclaceae--3||f__SM23-61--10||f__Selenomonadaceae--1||f__Shewanellaceae--2||f__Sphingomonadaceae--14||f__Stappiaceae--4||f__Stellaceae--1||f__Sulfurospirillaceae--1||f__UBA12059--1||f__UBA1268--3||f__UBA2279--1||f__UBA923--1||f__Vicinamibacteraceae--18||f__WMHbin7--1||f__Xanthobacteraceae--21:capture_genus_counter=g__Achromobacter--1||g__Achromobacter_A--5||g__Afipia--1||g__Allorhizobium--1||g__Allosphingosinicella--1||g__Aquabacterium--1||g__Aurantimonas--1||g__Azohydromonas--4||g__Azonexus--3||g__Azospirillum--6||g__BOG-931--1||g__Blastococcus--8||g__Bosea--2||g__Bradyrhizobium--14||g__Burkholderia--1||g__CAIPTA01--1||g__CAIULK01--9||g__CAJANL01--22||g__Cellulomonas--3||g__Centipeda--1||g__Cohaesibacter--1||g__Dongia--1||g__Dysosmobacter--1||g__ER4--3||g__Elioraea--1||g__Ensifer--1||g__Epibacterium--1||g__Ferrimonas--1||g__Fretibacterium--2||g__GCA-2731375--1||g__Giesbergeria--1||g__Gluconobacter--1||g__Glycocaulis--10||g__HA3dbin3--5||g__Halioglobus--1||g__Halomonas--5||g__Haloterrigena--1||g__Herbaspirillum--1||g__Hylemonella--1||g__JAANAU01--4||g__JAAYDY01--1||g__JACQAX01--1||g__JACQXH01--1||g__JACRCG01--2||g__JADGAQ01--1||g__JAEUKZ01--2||g__JAFAKZ01--2||g__JAFGNN01--1||g__Komagataeibacter--3||g__Luteitalea--18||g__Magnetospirillum--3||g__Methylobacterium--33||g__Methyloceanibacter--1||g__Methylomonas--13||g__Modestobacter--1||g__Myxococcus--3||g__NBML01--1||g__Nitrospirillum--1||g__Niveispirillum--2||g__PALSA-600--3||g__Pelagibius--1||g__Pelomonas--2||g__Phaeospirillum--19||g__Phreatobacter--2||g__Pontivivens--2||g__Pseudogulbenkiania--1||g__Pseudolabrys--1||g__Pseudomonas_A--1||g__Pseudomonas_E--11||g__Pulveribacter--1||g__QWPN01--3||g__Rhabdaerophilum--11||g__Rhizobium--1||g__Rhodoferax--1||g__Rhodoplanes--2||g__Rhodopseudomonas--1||g__Roseibium--4||g__Roseococcus--1||g__Roseomonas--3||g__Roseomonas_A--2||g__Rubrivivax--1||g__SM23-61--10||g__SURF-21--1||g__Saccharibacillus--2||g__Shewanella--1||g__Shinella--2||g__Sinorhizobium--1||g__Skermanella--3||g__Solidesulfovibrio--1||g__Sphingomonas_E--11||g__Sphingomonas_N--2||g__Sulfurospirillum--1||g__U87765--1||g__UBA2009--1||g__UBA6100--1||g__URHD0088--1||g__WMHbin7--1:capture_order_counter=o__ATCC43930--1||o__Acetobacterales--11||o__Actinomycetales--3||o__Azospirillales--12||o__Burkholderiales--26||o__CACIAM-22H2--2||o__CAIPTA01--1||o__Campylobacterales--1||o__Caulobacterales--10||o__Desulfobacterales--1||o__Desulfovibrionales--1||o__Dongiales--1||o__Enterobacterales--2||o__FEN-1346--1||o__GCA-2731375--1||o__Gaiellales--3||o__Geobacterales--2||o__Geothermincolales--1||o__Halobacteriales--1||o__Kiloniellales--1||o__Magnetococcales--10||o__Methylococcales--13||o__Mycobacteriales--9||o__Myxococcales--3||o__OPB41--1||o__Oscillospirales--4||o__Paenibacillales--2||o__Pirellulales--3||o__Pseudomonadales--19||o__Rhizobiales--82||o__Rhodobacterales--3||o__Rhodospirillales--54||o__SM23-61--10||o__Selenomonadales--1||o__Sphingomonadales--14||o__Synergistales--2||o__Treponematales--1||o__UBA1018--1||o__UBA6902--1||o__Vicinamibacterales--18:capture_phylum_counter=p__Acidobacteriota--18||p__Actinobacteriota--17||p__Bdellovibrionota--2||p__Campylobacterota--1||p__Desulfobacterota--13||p__Desulfobacterota_I--1||p__Firmicutes--2||p__Firmicutes_A--4||p__Firmicutes_C--1||p__Halobacteriota--1||p__Myxococcota--3||p__Nitrospirota--1||p__Planctomycetota--4||p__Proteobacteria--262||p__Spirochaetota--1||p__Synergistota--2:capture_species_counter=s__Achromobacter bronchisepticus_A--1||s__Achromobacter_A sp016462365--5||s__Afipia felis--1||s__Allorhizobium sp900473805--1||s__Allosphingosinicella deserti--1||s__Aquabacterium sp002339015--1||s__Aurantimonas coralicida_A--1||s__Azohydromonas lata--4||s__Azonexus sp002345845--1||s__Azonexus sp002470165--1||s__Azonexus sp018261905--1||s__Azospirillum baldaniorum--1||s__Azospirillum oleiclasticum--4||s__Azospirillum thiophilum--1||s__BOG-931 sp003164375--1||s__Blastococcus saxobsidens--7||s__Blastococcus sp900109665--1||s__Bosea sp001556125--1||s__Bosea sp001713455--1||s__Bradyrhizobium archetypum--1||s__Bradyrhizobium cytisi--1||s__Bradyrhizobium manausense_C--3||s__Bradyrhizobium nanningense--1||s__Bradyrhizobium sp000617845--1||s__Bradyrhizobium sp005884765--1||s__Bradyrhizobium sp900176205--6||s__Burkholderia sp017104645--1||s__CAIPTA01 sp903867855--1||s__CAIULK01 sp903899885--9||s__CAJANL01 sp903941105--22||s__Cellulomonas persica--3||s__Centipeda sp000315545--1||s__Cohaesibacter intestini--1||s__Dongia sp000620685--1||s__Dysosmobacter sp910589315--1||s__ER4 sp015068395--3||s__Elioraea tepidiphila--1||s__Ensifer adhaerens_E--1||s__Epibacterium litoralis--1||s__Ferrimonas sp005116665--1||s__Fretibacterium fastidiosum--2||s__GCA-2731375 sp018701215--1||s__Giesbergeria granuli--1||s__Gluconobacter cerevisiae--1||s__Glycocaulis alkaliphilus--2||s__Glycocaulis profundi--8||s__HA3dbin3 sp002753495--5||s__Halioglobus sp004745945--1||s__Halomonas sp010994375--1||s__Halomonas titanicae--4||s__Haloterrigena salina--1||s__Herbaspirillum sp000577615--1||s__Hylemonella gracilis--1||s__JAANAU01 sp015231775--4||s__JAAYDY01 sp016935955--1||s__JACQAX01 sp016194725--1||s__JACQXH01 sp016208845--1||s__JACRCG01 sp009684515--2||s__JADGAQ01 sp015231925--1||s__JAEUKZ01 sp016793045--2||s__JAFAKZ01 sp019234745--2||s__JAFGNN01 sp018262985--1||s__Komagataeibacter nataicola--3||s__Luteitalea sp001464065--18||s__Magnetospirillum sp002435715--3||s__Methylobacterium sp004004555--2||s__Methylobacterium sp014191355--2||s__Methylobacterium sp019216885--1||s__Methylobacterium sp900112625--25||s__Methylobacterium tarhaniae--3||s__Methyloceanibacter methanicus--1||s__Methylomonas koyamae--13||s__Modestobacter caceresii--1||s__Myxococcus fulvus--1||s__Myxococcus sp013336725--1||s__Myxococcus sp013372585--1||s__NBML01 sp013792075--1||s__Nitrospirillum iridis--1||s__Niveispirillum cyanobacteriorum--2||s__PALSA-600 sp019237315--3||s__Pelagibius litoralis--1||s__Pelomonas sp003550215--1||s__Pelomonas sp003963075--1||s__Phaeospirillum caucaseum--1||s__Phaeospirillum sp903853455--18||s__Phreatobacter oligotrophus--1||s__Phreatobacter stygius--1||s__Pontivivens insulae--2||s__Pseudogulbenkiania subflava--1||s__Pseudolabrys sp018242205--1||s__Pseudomonas_A stutzeri_C--1||s__Pseudomonas_E brassicae--1||s__Pseudomonas_E putida_N--1||s__Pseudomonas_E sp003053805--1||s__Pseudomonas_E sp003852235--1||s__Pseudomonas_E sp004136015--5||s__Pseudomonas_E sp014270125--1||s__Pseudomonas_E sp900110765--1||s__Pulveribacter sp002434305--1||s__QWPN01 sp005789975--3||s__Rhabdaerophilum sp002928875--11||s__Rhizobium leguminosarum_L--1||s__Rhodoferax sp903839085--1||s__Rhodoplanes elegans--2||s__Rhodopseudomonas sp010907035--1||s__Roseibium aggregatum_C--4||s__Roseococcus sp014764365--1||s__Roseomonas deserti--2||s__Roseomonas ludipueritiae--1||s__Roseomonas_A sp011040385--2||s__Rubrivivax sp016790395--1||s__SM23-61 sp003154025--10||s__SURF-21 sp016931915--1||s__Saccharibacillus qingshengii--2||s__Shewanella indica--1||s__Shinella sp002364745--2||s__Sinorhizobium americanum--1||s__Skermanella aerolata--1||s__Skermanella rosea--1||s__Skermanella sp016653635--1||s__Solidesulfovibrio magneticus_A--1||s__Sphingomonas_E fennica--1||s__Sphingomonas_E laterariae--10||s__Sphingomonas_N sp000333335--2||s__Sulfurospirillum multivorans--1||s__U87765 sp018131225--1||s__UBA2009 sp002733205--1||s__UBA6100 sp016926975--1||s__URHD0088 sp000518365--1||s__WMHbin7 sp015231795--1:evalue_avg=5.61273906303503e-32:evalue_max=2.91e-30:evalue_min=2.31e-75:evalue_std=3.996397955470799e-31:evalue_sum=2.9747517034085662e-30:gapopen_avg=0.05660377358490566:gapopen_max=2.0:gapopen_min=0.0:gapopen_std=0.30477572710378376:gapopen_sum=3.0:gtdb_class_counter=c__Alphaproteobacteria--34||c__Desulfovibrionia--1:gtdb_domain_counter=d__Bacteria--35:gtdb_family_counter=f__Acetobacteraceae--6||f__Azospirillaceae--25||f__Desulfovibrionaceae--1||f__Elsteraceae--2||f__JAFLCR01--1:gtdb_genus_counter=g__Aerophototrophica--1||g__CAITOL01--1||g__CAIZEE01--2||g__JAFLCR01--1||g__Nitrospirillum--10||g__Niveispirillum--8||g__REEB85--1||g__Rhodovarius--1||g__Roseomonas_B--2||g__Roseomonas_C--1||g__Skermanella--6||g__Solidesulfovibrio--1:gtdb_order_counter=o__Acetobacterales--6||o__Azospirillales--25||o__Desulfovibrionales--1||o__Elsterales--2||o__Rickettsiales--1:gtdb_phylum_counter=p__Desulfobacterota_I--1||p__Proteobacteria--34:gtdb_species_counter=s__Aerophototrophica crusticola--1||s__CAITOL01 sp903893975--1||s__CAIZEE01 sp903931835--2||s__JAFLCR01 sp017302755--1||s__Nitrospirillum amazonense--2||s__Nitrospirillum amazonense_A--2||s__Nitrospirillum amazonense_B--2||s__Nitrospirillum amazonense_C--1||s__Nitrospirillum iridis--1||s__Nitrospirillum sp000333275--2||s__Niveispirillum cyanobacteriorum--1||s__Niveispirillum lacus--2||s__Niveispirillum sp001296005--2||s__Niveispirillum sp009495745--1||s__Niveispirillum sp017996735--1||s__Niveispirillum sp900188385--1||s__REEB85 sp018971455--1||s__Rhodovarius sp004005855--1||s__Roseomonas_B sp016869735--1||s__Roseomonas_B sp903927465--1||s__Roseomonas_C hellenica--1||s__Skermanella aerolata--1||s__Skermanella mucosa--1||s__Skermanella pratensis--1||s__Skermanella rosea--1||s__Skermanella sp016653635--1||s__Skermanella stibiiresistens--1||s__Solidesulfovibrio magneticus_A--1:heptad_counter=MCP-24H--3||MCP-34H--3||MCP-36H--1||MCP-38H--361:lbd_counter=:lca_tree=c__Alphaproteobacteria:length_avg=123.20754716981132:length_max=158.0:length_min=73.0:length_std=25.428904276709968:length_sum=6530.0:mismatch_avg=26.245283018867923:mismatch_max=52.0:mismatch_min=9.0:mismatch_std=10.694904718490516:mismatch_sum=1391.0:name=N107709:qcovhsp_avg=98.99056603773586:qcovhsp_max=100.0:qcovhsp_min=95.3:qcovhsp_std=1.2006831630597454:qcovhsp_sum=5246.500000000001:qend_avg=123.81132075471699:qend_max=158.0:qend_min=73.0:qend_std=25.148066605432945:qend_sum=6562.0:qstart_avg=1.6603773584905661:qstart_max=5.0:qstart_min=1.0:qstart_std=0.998910872793562:qstart_sum=88.0:ref_name_counter=GB_GCA_009377445.1_protein.faa_WHUA01000007.1_35@PF00015_full_PFAM.331.483--6||GB_GCA_016794005.1_protein.faa_JAEUKY010000104.1_7@PF00015_full_PFAM.364.473--1||GB_GCA_018823745.1_protein.faa_JAHJHR010000011.1_2@PF00015_full_PFAM.321.481--4||GB_GCA_903875345.1_protein.faa_CAIQVS010000062.1_3@PF00015_full_PFAM.321.447--1||RS_GCF_000013085.1_protein.faa_NC_007643.1_1747@PF00015_full_PFAM.304.465--3||RS_GCF_000936425.1_protein.faa_NZ_AVFK01000030.1_97@PF00015_full_PFAM.340.637--4||RS_GCF_002148795.1_protein.faa_NZ_MPOB01000013.1_58@PF00015_full_PFAM.327.482--14||RS_GCF_003258865.1_protein.faa_NZ_NPEX01000015.1_37@PF00015_full_PFAM.329.479--2||RS_GCF_008728835.1_protein.faa_NZ_CP042582.1_1284@PF00015_full_PFAM.326.489--1||RS_GCF_008843145.1_protein.faa_NZ_CP030265.1_2756@PF00015_full_PFAM.354.631--14||RS_GCF_016653355.1_protein.faa_NZ_NHSK01000171.1_4@PF00015_full_PFAM.321.475--3:scovhsp_avg=65.7698113207547:scovhsp_max=94.8:scovhsp_min=50.2:scovhsp_std=16.372345174170288:scovhsp_sum=3485.7999999999993:send_avg=166.26415094339623:send_max=270.0:send_min=78.0:send_std=68.42546504813615:send_sum=8812.0:sstart_avg=44.132075471698116:sstart_max=119.0:sstart_min=2.0:sstart_std=51.22988826240801:sstart_sum=2339.0],RS_GCF_003350345.1_protein.faa_NZ_QNVJ01000059.1_1@PF00015_full_PFAM.259.435:0.530347[&&NHX:Type=GTDB:gtdb_class=c__Alphaproteobacteria:gtdb_domain=d__Bacteria:gtdb_family=f__Rhodobacteraceae:gtdb_genus=g__Rhodobaculum:gtdb_order=o__Rhodobacterales:gtdb_phylum=p__Proteobacteria:gtdb_species=s__Rhodobaculum breve:heptad=MCP-38H:species=d__Bacteria_p__Proteobacteria_c__Alphaproteobacteria_o__Rhodobacterales_f__Rhodobacteraceae_g__Rhodobaculum_s__Rhodobaculum breve])0.439:0.0382164[&&NHX:Sample_counter=rhizpot1--139||rhizpot2--21||rhizpot3--112||rhiztom1--24||rhiztom2--14||rhiztom3--23:Type_counter=GTDB--36||capture--333:besthit_avg=78.90566037735847:besthit_max=88.6:besthit_min=62.6:besthit_std=6.554194637327822:besthit_sum=4181.999999999999:bitscore_avg=164.83018867924528:bitscore_max=228.0:bitscore_min=104.0:bitscore_std=31.423739096579027:bitscore_sum=8736.0:capture_class_counter=c__Actinomycetia--12||c__Alphaproteobacteria--192||c__Bacilli--2||c__Bdellovibrionia_A--2||c__Campylobacteria--1||c__Clostridia--4||c__Coriobacteriia--1||c__Desulfobacteria--1||c__Desulfovibrionia--1||c__Desulfuromonadia--2||c__Gammaproteobacteria--60||c__Geothermincolia--1||c__Halobacteria--1||c__Magnetococcia--10||c__Myxococcia--3||c__Negativicutes--1||c__Phycisphaerae--1||c__Planctomycetia--3||c__SM23-61--10||c__Spirochaetia--1||c__Synergistia--2||c__Thermodesulfovibrionia--1||c__Thermoleophilia--3||c__Vicinamibacteria--18:capture_domain_counter=d__Archaea--1||d__Bacteria--332:capture_family_counter=f__Acetobacteraceae--11||f__Aminobacteriaceae--2||f__Azospirillaceae--12||f__BMS3Bbin08--1||f__Beijerinckiaceae--46||f__Burkholderiaceae--20||f__CACIAM-22H2--2||f__CAIPTA01--1||f__Cellulomonadaceae--3||f__Chitinimonadaceae--2||f__Chromobacteriaceae--1||f__Cohaesibacteraceae--1||f__DC0425bin3--5||f__DSM-6294--1||f__Desulfobacteraceae--1||f__Desulfovibrionaceae--1||f__Dongiaceae--1||f__GCA-2731375--1||f__Gaiellaceae--3||f__Geodermatophilaceae--9||f__Halieaceae--1||f__Halomonadaceae--5||f__JAACEH01--1||f__JADGAQ01--1||f__Kiloniellaceae--1||f__Magnetaquicoccaceae--4||f__Magnetospirillaceae--53||f__Maricaulaceae--10||f__Methyloligellaceae--1||f__Methylomonadaceae--13||f__Myxococcaceae--3||f__Natrialbaceae--1||f__Oscillospiraceae--4||f__Paenibacillaceae--2||f__Phreatobacteraceae--2||f__Pseudomonadaceae--12||f__Pseudopelobacteraceae--2||f__RBG-13-55-18--1||f__Rhizobiaceae--7||f__Rhodobacteraceae--3||f__Rhodocyclaceae--3||f__SM23-61--10||f__Selenomonadaceae--1||f__Shewanellaceae--2||f__Sphingomonadaceae--14||f__Stappiaceae--4||f__Stellaceae--1||f__Sulfurospirillaceae--1||f__UBA12059--1||f__UBA1268--3||f__UBA2279--1||f__UBA923--1||f__Vicinamibacteraceae--18||f__WMHbin7--1||f__Xanthobacteraceae--21:capture_genus_counter=g__Achromobacter--1||g__Achromobacter_A--5||g__Afipia--1||g__Allorhizobium--1||g__Allosphingosinicella--1||g__Aquabacterium--1||g__Aurantimonas--1||g__Azohydromonas--4||g__Azonexus--3||g__Azospirillum--6||g__BOG-931--1||g__Blastococcus--8||g__Bosea--2||g__Bradyrhizobium--14||g__Burkholderia--1||g__CAIPTA01--1||g__CAIULK01--9||g__CAJANL01--22||g__Cellulomonas--3||g__Centipeda--1||g__Cohaesibacter--1||g__Dongia--1||g__Dysosmobacter--1||g__ER4--3||g__Elioraea--1||g__Ensifer--1||g__Epibacterium--1||g__Ferrimonas--1||g__Fretibacterium--2||g__GCA-2731375--1||g__Giesbergeria--1||g__Gluconobacter--1||g__Glycocaulis--10||g__HA3dbin3--5||g__Halioglobus--1||g__Halomonas--5||g__Haloterrigena--1||g__Herbaspirillum--1||g__Hylemonella--1||g__JAANAU01--4||g__JAAYDY01--1||g__JACQAX01--1||g__JACQXH01--1||g__JACRCG01--2||g__JADGAQ01--1||g__JAEUKZ01--2||g__JAFAKZ01--2||g__JAFGNN01--1||g__Komagataeibacter--3||g__Luteitalea--18||g__Magnetospirillum--3||g__Methylobacterium--33||g__Methyloceanibacter--1||g__Methylomonas--13||g__Modestobacter--1||g__Myxococcus--3||g__NBML01--1||g__Nitrospirillum--1||g__Niveispirillum--2||g__PALSA-600--3||g__Pelagibius--1||g__Pelomonas--2||g__Phaeospirillum--19||g__Phreatobacter--2||g__Pontivivens--2||g__Pseudogulbenkiania--1||g__Pseudolabrys--1||g__Pseudomonas_A--1||g__Pseudomonas_E--11||g__Pulveribacter--1||g__QWPN01--3||g__Rhabdaerophilum--11||g__Rhizobium--1||g__Rhodoferax--1||g__Rhodoplanes--2||g__Rhodopseudomonas--1||g__Roseibium--4||g__Roseococcus--1||g__Roseomonas--3||g__Roseomonas_A--2||g__Rubrivivax--1||g__SM23-61--10||g__SURF-21--1||g__Saccharibacillus--2||g__Shewanella--1||g__Shinella--2||g__Sinorhizobium--1||g__Skermanella--3||g__Solidesulfovibrio--1||g__Sphingomonas_E--11||g__Sphingomonas_N--2||g__Sulfurospirillum--1||g__U87765--1||g__UBA2009--1||g__UBA6100--1||g__URHD0088--1||g__WMHbin7--1:capture_order_counter=o__ATCC43930--1||o__Acetobacterales--11||o__Actinomycetales--3||o__Azospirillales--12||o__Burkholderiales--26||o__CACIAM-22H2--2||o__CAIPTA01--1||o__Campylobacterales--1||o__Caulobacterales--10||o__Desulfobacterales--1||o__Desulfovibrionales--1||o__Dongiales--1||o__Enterobacterales--2||o__FEN-1346--1||o__GCA-2731375--1||o__Gaiellales--3||o__Geobacterales--2||o__Geothermincolales--1||o__Halobacteriales--1||o__Kiloniellales--1||o__Magnetococcales--10||o__Methylococcales--13||o__Mycobacteriales--9||o__Myxococcales--3||o__OPB41--1||o__Oscillospirales--4||o__Paenibacillales--2||o__Pirellulales--3||o__Pseudomonadales--19||o__Rhizobiales--82||o__Rhodobacterales--3||o__Rhodospirillales--54||o__SM23-61--10||o__Selenomonadales--1||o__Sphingomonadales--14||o__Synergistales--2||o__Treponematales--1||o__UBA1018--1||o__UBA6902--1||o__Vicinamibacterales--18:capture_phylum_counter=p__Acidobacteriota--18||p__Actinobacteriota--17||p__Bdellovibrionota--2||p__Campylobacterota--1||p__Desulfobacterota--13||p__Desulfobacterota_I--1||p__Firmicutes--2||p__Firmicutes_A--4||p__Firmicutes_C--1||p__Halobacteriota--1||p__Myxococcota--3||p__Nitrospirota--1||p__Planctomycetota--4||p__Proteobacteria--262||p__Spirochaetota--1||p__Synergistota--2:capture_species_counter=s__Achromobacter bronchisepticus_A--1||s__Achromobacter_A sp016462365--5||s__Afipia felis--1||s__Allorhizobium sp900473805--1||s__Allosphingosinicella deserti--1||s__Aquabacterium sp002339015--1||s__Aurantimonas coralicida_A--1||s__Azohydromonas lata--4||s__Azonexus sp002345845--1||s__Azonexus sp002470165--1||s__Azonexus sp018261905--1||s__Azospirillum baldaniorum--1||s__Azospirillum oleiclasticum--4||s__Azospirillum thiophilum--1||s__BOG-931 sp003164375--1||s__Blastococcus saxobsidens--7||s__Blastococcus sp900109665--1||s__Bosea sp001556125--1||s__Bosea sp001713455--1||s__Bradyrhizobium archetypum--1||s__Bradyrhizobium cytisi--1||s__Bradyrhizobium manausense_C--3||s__Bradyrhizobium nanningense--1||s__Bradyrhizobium sp000617845--1||s__Bradyrhizobium sp005884765--1||s__Bradyrhizobium sp900176205--6||s__Burkholderia sp017104645--1||s__CAIPTA01 sp903867855--1||s__CAIULK01 sp903899885--9||s__CAJANL01 sp903941105--22||s__Cellulomonas persica--3||s__Centipeda sp000315545--1||s__Cohaesibacter intestini--1||s__Dongia sp000620685--1||s__Dysosmobacter sp910589315--1||s__ER4 sp015068395--3||s__Elioraea tepidiphila--1||s__Ensifer adhaerens_E--1||s__Epibacterium litoralis--1||s__Ferrimonas sp005116665--1||s__Fretibacterium fastidiosum--2||s__GCA-2731375 sp018701215--1||s__Giesbergeria granuli--1||s__Gluconobacter cerevisiae--1||s__Glycocaulis alkaliphilus--2||s__Glycocaulis profundi--8||s__HA3dbin3 sp002753495--5||s__Halioglobus sp004745945--1||s__Halomonas sp010994375--1||s__Halomonas titanicae--4||s__Haloterrigena salina--1||s__Herbaspirillum sp000577615--1||s__Hylemonella gracilis--1||s__JAANAU01 sp015231775--4||s__JAAYDY01 sp016935955--1||s__JACQAX01 sp016194725--1||s__JACQXH01 sp016208845--1||s__JACRCG01 sp009684515--2||s__JADGAQ01 sp015231925--1||s__JAEUKZ01 sp016793045--2||s__JAFAKZ01 sp019234745--2||s__JAFGNN01 sp018262985--1||s__Komagataeibacter nataicola--3||s__Luteitalea sp001464065--18||s__Magnetospirillum sp002435715--3||s__Methylobacterium sp004004555--2||s__Methylobacterium sp014191355--2||s__Methylobacterium sp019216885--1||s__Methylobacterium sp900112625--25||s__Methylobacterium tarhaniae--3||s__Methyloceanibacter methanicus--1||s__Methylomonas koyamae--13||s__Modestobacter caceresii--1||s__Myxococcus fulvus--1||s__Myxococcus sp013336725--1||s__Myxococcus sp013372585--1||s__NBML01 sp013792075--1||s__Nitrospirillum iridis--1||s__Niveispirillum cyanobacteriorum--2||s__PALSA-600 sp019237315--3||s__Pelagibius litoralis--1||s__Pelomonas sp003550215--1||s__Pelomonas sp003963075--1||s__Phaeospirillum caucaseum--1||s__Phaeospirillum sp903853455--18||s__Phreatobacter oligotrophus--1||s__Phreatobacter stygius--1||s__Pontivivens insulae--2||s__Pseudogulbenkiania subflava--1||s__Pseudolabrys sp018242205--1||s__Pseudomonas_A stutzeri_C--1||s__Pseudomonas_E brassicae--1||s__Pseudomonas_E putida_N--1||s__Pseudomonas_E sp003053805--1||s__Pseudomonas_E sp003852235--1||s__Pseudomonas_E sp004136015--5||s__Pseudomonas_E sp014270125--1||s__Pseudomonas_E sp900110765--1||s__Pulveribacter sp002434305--1||s__QWPN01 sp005789975--3||s__Rhabdaerophilum sp002928875--11||s__Rhizobium leguminosarum_L--1||s__Rhodoferax sp903839085--1||s__Rhodoplanes elegans--2||s__Rhodopseudomonas sp010907035--1||s__Roseibium aggregatum_C--4||s__Roseococcus sp014764365--1||s__Roseomonas deserti--2||s__Roseomonas ludipueritiae--1||s__Roseomonas_A sp011040385--2||s__Rubrivivax sp016790395--1||s__SM23-61 sp003154025--10||s__SURF-21 sp016931915--1||s__Saccharibacillus qingshengii--2||s__Shewanella indica--1||s__Shinella sp002364745--2||s__Sinorhizobium americanum--1||s__Skermanella aerolata--1||s__Skermanella rosea--1||s__Skermanella sp016653635--1||s__Solidesulfovibrio magneticus_A--1||s__Sphingomonas_E fennica--1||s__Sphingomonas_E laterariae--10||s__Sphingomonas_N sp000333335--2||s__Sulfurospirillum multivorans--1||s__U87765 sp018131225--1||s__UBA2009 sp002733205--1||s__UBA6100 sp016926975--1||s__URHD0088 sp000518365--1||s__WMHbin7 sp015231795--1:evalue_avg=5.61273906303503e-32:evalue_max=2.91e-30:evalue_min=2.31e-75:evalue_std=3.996397955470799e-31:evalue_sum=2.9747517034085662e-30:gapopen_avg=0.05660377358490566:gapopen_max=2.0:gapopen_min=0.0:gapopen_std=0.30477572710378376:gapopen_sum=3.0:gtdb_class_counter=c__Alphaproteobacteria--35||c__Desulfovibrionia--1:gtdb_domain_counter=d__Bacteria--36:gtdb_family_counter=f__Acetobacteraceae--6||f__Azospirillaceae--25||f__Desulfovibrionaceae--1||f__Elsteraceae--2||f__JAFLCR01--1||f__Rhodobacteraceae--1:gtdb_genus_counter=g__Aerophototrophica--1||g__CAITOL01--1||g__CAIZEE01--2||g__JAFLCR01--1||g__Nitrospirillum--10||g__Niveispirillum--8||g__REEB85--1||g__Rhodobaculum--1||g__Rhodovarius--1||g__Roseomonas_B--2||g__Roseomonas_C--1||g__Skermanella--6||g__Solidesulfovibrio--1:gtdb_order_counter=o__Acetobacterales--6||o__Azospirillales--25||o__Desulfovibrionales--1||o__Elsterales--2||o__Rhodobacterales--1||o__Rickettsiales--1:gtdb_phylum_counter=p__Desulfobacterota_I--1||p__Proteobacteria--35:gtdb_species_counter=s__Aerophototrophica crusticola--1||s__CAITOL01 sp903893975--1||s__CAIZEE01 sp903931835--2||s__JAFLCR01 sp017302755--1||s__Nitrospirillum amazonense--2||s__Nitrospirillum amazonense_A--2||s__Nitrospirillum amazonense_B--2||s__Nitrospirillum amazonense_C--1||s__Nitrospirillum iridis--1||s__Nitrospirillum sp000333275--2||s__Niveispirillum cyanobacteriorum--1||s__Niveispirillum lacus--2||s__Niveispirillum sp001296005--2||s__Niveispirillum sp009495745--1||s__Niveispirillum sp017996735--1||s__Niveispirillum sp900188385--1||s__REEB85 sp018971455--1||s__Rhodobaculum breve--1||s__Rhodovarius sp004005855--1||s__Roseomonas_B sp016869735--1||s__Roseomonas_B sp903927465--1||s__Roseomonas_C hellenica--1||s__Skermanella aerolata--1||s__Skermanella mucosa--1||s__Skermanella pratensis--1||s__Skermanella rosea--1||s__Skermanella sp016653635--1||s__Skermanella stibiiresistens--1||s__Solidesulfovibrio magneticus_A--1:heptad_counter=MCP-24H--3||MCP-34H--3||MCP-36H--1||MCP-38H--362:lbd_counter=:lca_tree=c__Alphaproteobacteria:length_avg=123.20754716981132:length_max=158.0:length_min=73.0:length_std=25.428904276709968:length_sum=6530.0:mismatch_avg=26.245283018867923:mismatch_max=52.0:mismatch_min=9.0:mismatch_std=10.694904718490516:mismatch_sum=1391.0:name=N107711:qcovhsp_avg=98.99056603773586:qcovhsp_max=100.0:qcovhsp_min=95.3:qcovhsp_std=1.2006831630597454:qcovhsp_sum=5246.500000000001:qend_avg=123.81132075471699:qend_max=158.0:qend_min=73.0:qend_std=25.148066605432945:qend_sum=6562.0:qstart_avg=1.6603773584905661:qstart_max=5.0:qstart_min=1.0:qstart_std=0.998910872793562:qstart_sum=88.0:ref_name_counter=GB_GCA_009377445.1_protein.faa_WHUA01000007.1_35@PF00015_full_PFAM.331.483--6||GB_GCA_016794005.1_protein.faa_JAEUKY010000104.1_7@PF00015_full_PFAM.364.473--1||GB_GCA_018823745.1_protein.faa_JAHJHR010000011.1_2@PF00015_full_PFAM.321.481--4||GB_GCA_903875345.1_protein.faa_CAIQVS010000062.1_3@PF00015_full_PFAM.321.447--1||RS_GCF_000013085.1_protein.faa_NC_007643.1_1747@PF00015_full_PFAM.304.465--3||RS_GCF_000936425.1_protein.faa_NZ_AVFK01000030.1_97@PF00015_full_PFAM.340.637--4||RS_GCF_002148795.1_protein.faa_NZ_MPOB01000013.1_58@PF00015_full_PFAM.327.482--14||RS_GCF_003258865.1_protein.faa_NZ_NPEX01000015.1_37@PF00015_full_PFAM.329.479--2||RS_GCF_008728835.1_protein.faa_NZ_CP042582.1_1284@PF00015_full_PFAM.326.489--1||RS_GCF_008843145.1_protein.faa_NZ_CP030265.1_2756@PF00015_full_PFAM.354.631--14||RS_GCF_016653355.1_protein.faa_NZ_NHSK01000171.1_4@PF00015_full_PFAM.321.475--3:scovhsp_avg=65.7698113207547:scovhsp_max=94.8:scovhsp_min=50.2:scovhsp_std=16.372345174170288:scovhsp_sum=3485.7999999999993:send_avg=166.26415094339623:send_max=270.0:send_min=78.0:send_std=68.42546504813615:send_sum=8812.0:sstart_avg=44.132075471698116:sstart_max=119.0:sstart_min=2.0:sstart_std=51.22988826240801:sstart_sum=2339.0],(((2ea22332-26a1-5a28-99d3-d9591eb5d4fd_4@MCPsignal.23.64:0[&&NHX:Sample=rhiztom3:Type=capture:capture_class=c__Gammaproteobacteria:capture_domain=d__Bacteria:capture_family=f__Pseudomonadaceae:capture_genus=g__Pseudomonas_A:capture_order=o__Pseudomonadales:capture_phylum=p__Proteobacteria:capture_species=s__Pseudomonas_A sp003527165:heptad=MCP-38H],df5a84be-b5d1-55ca-8471-b550b4c95777_3@MCPsignal.22.63:0[&&NHX:Sample=rhiztom3:Type=capture:capture_class=c__Gammaproteobacteria:capture_domain=d__Bacteria:capture_family=f__Pseudomonadaceae:capture_genus=g__Pseudomonas_A:capture_order=o__Pseudomonadales:capture_phylum=p__Proteobacteria:capture_species=s__Pseudomonas_A sp003527165:heptad=MCP-38H])0:0[&&NHX:Sample_counter=rhiztom3--2:Type_counter=capture--2:capture_class_counter=c__Gammaproteobacteria--2:capture_domain_counter=d__Bacteria--2:capture_family_counter=f__Pseudomonadaceae--2:capture_genus_counter=g__Pseudomonas_A--2:capture_order_counter=o__Pseudomonadales--2:capture_phylum_counter=p__Proteobacteria--2:capture_species_counter=s__Pseudomonas_A sp003527165--2:gtdb_class_counter=:gtdb_domain_counter=:gtdb_family_counter=:gtdb_genus_counter=:gtdb_order_counter=:gtdb_phylum_counter=:gtdb_species_counter=:heptad_counter=MCP-38H--2:lbd_counter=:name=N107714:ref_name_counter=],81a18bd6-6292-5431-99d3-2f3afa3f52ef_4@MCPsignal.24.65:0[&&NHX:Sample=rhiztom3:Type=capture:capture_class=c__Gammaproteobacteria:capture_domain=d__Bacteria:capture_family=f__Pseudomonadaceae:capture_genus=g__Pseudomonas_A:capture_order=o__Pseudomonadales:capture_phylum=p__Proteobacteria:capture_species=s__Pseudomonas_A sp003527165:heptad=MCP-38H]):5e-09[&&NHX:Sample_counter=rhiztom3--3:Type_counter=capture--3:capture_class_counter=c__Gammaproteobacteria--3:capture_domain_counter=d__Bacteria--3:capture_family_counter=f__Pseudomonadaceae--3:capture_genus_counter=g__Pseudomonas_A--3:capture_order_counter=o__Pseudomonadales--3:capture_phylum_counter=p__Proteobacteria--3:capture_species_counter=s__Pseudomonas_A sp003527165--3:gtdb_class_counter=:gtdb_domain_counter=:gtdb_family_counter=:gtdb_genus_counter=:gtdb_order_counter=:gtdb_phylum_counter=:gtdb_species_counter=:heptad_counter=MCP-38H--3:lbd_counter=:name=N107716:ref_name_counter=],(GB_GCA_002928875.1_protein.faa_PERO01000011.1_1@PF00015_full_PFAM.430.574:0.237471[&&NHX:Type=GTDB:gtdb_class=c__Alphaproteobacteria:gtdb_domain=d__Bacteria:gtdb_family=f__Beijerinckiaceae:gtdb_genus=g__Rhabdaerophilum:gtdb_order=o__Rhizobiales:gtdb_phylum=p__Proteobacteria:gtdb_species=s__Rhabdaerophilum sp002928875:heptad=MCP-38H:species=d__Bacteria_p__Proteobacteria_c__Alphaproteobacteria_o__Rhizobiales_f__Beijerinckiaceae_g__Rhabdaerophilum_s__Rhabdaerophilum sp002928875],RS_GCF_008641065.1_protein.faa_NZ_VTRS01000006.1_31@PF00015_full_PFAM.554.718:0.27495[&&NHX:Type=GTDB:gtdb_class=c__Alphaproteobacteria:gtdb_domain=d__Bacteria:gtdb_family=f__Beijerinckiaceae:gtdb_genus=g__Rhabdaerophilum:gtdb_order=o__Rhizobiales:gtdb_phylum=p__Proteobacteria:gtdb_species=s__Rhabdaerophilum calidifontis:heptad=MCP-38H:species=d__Bacteria_p__Proteobacteria_c__Alphaproteobacteria_o__Rhizobiales_f__Beijerinckiaceae_g__Rhabdaerophilum_s__Rhabdaerophilum calidifontis])0.323:0.0790803[&&NHX:Sample_counter=:Type_counter=GTDB--2:capture_class_counter=:capture_domain_counter=:capture_family_counter=:capture_genus_counter=:capture_order_counter=:capture_phylum_counter=:capture_species_counter=:evoltype=D:gtdb_class_counter=c__Alphaproteobacteria--2:gtdb_domain_counter=d__Bacteria--2:gtdb_family_counter=f__Beijerinckiaceae--2:gtdb_genus_counter=g__Rhabdaerophilum--2:gtdb_order_counter=o__Rhizobiales--2:gtdb_phylum_counter=p__Proteobacteria--2:gtdb_species_counter=s__Rhabdaerophilum calidifontis--1||s__Rhabdaerophilum sp002928875--1:heptad_counter=MCP-38H--2:lbd_counter=:lca=d__Bacteria:lca_tree=g__Rhabdaerophilum:name=N107719:ref_name_counter=])0.696:0.0944756[&&NHX:Sample_counter=rhiztom3--3:Type_counter=GTDB--2||capture--3:capture_class_counter=c__Gammaproteobacteria--3:capture_domain_counter=d__Bacteria--3:capture_family_counter=f__Pseudomonadaceae--3:capture_genus_counter=g__Pseudomonas_A--3:capture_order_counter=o__Pseudomonadales--3:capture_phylum_counter=p__Proteobacteria--3:capture_species_counter=s__Pseudomonas_A sp003527165--3:gtdb_class_counter=c__Alphaproteobacteria--2:gtdb_domain_counter=d__Bacteria--2:gtdb_family_counter=f__Beijerinckiaceae--2:gtdb_genus_counter=g__Rhabdaerophilum--2:gtdb_order_counter=o__Rhizobiales--2:gtdb_phylum_counter=p__Proteobacteria--2:gtdb_species_counter=s__Rhabdaerophilum calidifontis--1||s__Rhabdaerophilum sp002928875--1:heptad_counter=MCP-38H--5:lbd_counter=:lca_tree=g__Rhabdaerophilum:name=N107720:ref_name_counter=])0.939:0.0999207[&&NHX:Sample_counter=rhizpot1--139||rhizpot2--21||rhizpot3--112||rhiztom1--24||rhiztom2--14||rhiztom3--26:Type_counter=GTDB--38||capture--336:besthit_avg=78.90566037735847:besthit_max=88.6:besthit_min=62.6:besthit_std=6.554194637327822:besthit_sum=4181.999999999999:bitscore_avg=164.83018867924528:bitscore_max=228.0:bitscore_min=104.0:bitscore_std=31.423739096579027:bitscore_sum=8736.0:capture_class_counter=c__Actinomycetia--12||c__Alphaproteobacteria--192||c__Bacilli--2||c__Bdellovibrionia_A--2||c__Campylobacteria--1||c__Clostridia--4||c__Coriobacteriia--1||c__Desulfobacteria--1||c__Desulfovibrionia--1||c__Desulfuromonadia--2||c__Gammaproteobacteria--63||c__Geothermincolia--1||c__Halobacteria--1||c__Magnetococcia--10||c__Myxococcia--3||c__Negativicutes--1||c__Phycisphaerae--1||c__Planctomycetia--3||c__SM23-61--10||c__Spirochaetia--1||c__Synergistia--2||c__Thermodesulfovibrionia--1||c__Thermoleophilia--3||c__Vicinamibacteria--18:capture_domain_counter=d__Archaea--1||d__Bacteria--335:capture_family_counter=f__Acetobacteraceae--11||f__Aminobacteriaceae--2||f__Azospirillaceae--12||f__BMS3Bbin08--1||f__Beijerinckiaceae--46||f__Burkholderiaceae--20||f__CACIAM-22H2--2||f__CAIPTA01--1||f__Cellulomonadaceae--3||f__Chitinimonadaceae--2||f__Chromobacteriaceae--1||f__Cohaesibacteraceae--1||f__DC0425bin3--5||f__DSM-6294--1||f__Desulfobacteraceae--1||f__Desulfovibrionaceae--1||f__Dongiaceae--1||f__GCA-2731375--1||f__Gaiellaceae--3||f__Geodermatophilaceae--9||f__Halieaceae--1||f__Halomonadaceae--5||f__JAACEH01--1||f__JADGAQ01--1||f__Kiloniellaceae--1||f__Magnetaquicoccaceae--4||f__Magnetospirillaceae--53||f__Maricaulaceae--10||f__Methyloligellaceae--1||f__Methylomonadaceae--13||f__Myxococcaceae--3||f__Natrialbaceae--1||f__Oscillospiraceae--4||f__Paenibacillaceae--2||f__Phreatobacteraceae--2||f__Pseudomonadaceae--15||f__Pseudopelobacteraceae--2||f__RBG-13-55-18--1||f__Rhizobiaceae--7||f__Rhodobacteraceae--3||f__Rhodocyclaceae--3||f__SM23-61--10||f__Selenomonadaceae--1||f__Shewanellaceae--2||f__Sphingomonadaceae--14||f__Stappiaceae--4||f__Stellaceae--1||f__Sulfurospirillaceae--1||f__UBA12059--1||f__UBA1268--3||f__UBA2279--1||f__UBA923--1||f__Vicinamibacteraceae--18||f__WMHbin7--1||f__Xanthobacteraceae--21:capture_genus_counter=g__Achromobacter--1||g__Achromobacter_A--5||g__Afipia--1||g__Allorhizobium--1||g__Allosphingosinicella--1||g__Aquabacterium--1||g__Aurantimonas--1||g__Azohydromonas--4||g__Azonexus--3||g__Azospirillum--6||g__BOG-931--1||g__Blastococcus--8||g__Bosea--2||g__Bradyrhizobium--14||g__Burkholderia--1||g__CAIPTA01--1||g__CAIULK01--9||g__CAJANL01--22||g__Cellulomonas--3||g__Centipeda--1||g__Cohaesibacter--1||g__Dongia--1||g__Dysosmobacter--1||g__ER4--3||g__Elioraea--1||g__Ensifer--1||g__Epibacterium--1||g__Ferrimonas--1||g__Fretibacterium--2||g__GCA-2731375--1||g__Giesbergeria--1||g__Gluconobacter--1||g__Glycocaulis--10||g__HA3dbin3--5||g__Halioglobus--1||g__Halomonas--5||g__Haloterrigena--1||g__Herbaspirillum--1||g__Hylemonella--1||g__JAANAU01--4||g__JAAYDY01--1||g__JACQAX01--1||g__JACQXH01--1||g__JACRCG01--2||g__JADGAQ01--1||g__JAEUKZ01--2||g__JAFAKZ01--2||g__JAFGNN01--1||g__Komagataeibacter--3||g__Luteitalea--18||g__Magnetospirillum--3||g__Methylobacterium--33||g__Methyloceanibacter--1||g__Methylomonas--13||g__Modestobacter--1||g__Myxococcus--3||g__NBML01--1||g__Nitrospirillum--1||g__Niveispirillum--2||g__PALSA-600--3||g__Pelagibius--1||g__Pelomonas--2||g__Phaeospirillum--19||g__Phreatobacter--2||g__Pontivivens--2||g__Pseudogulbenkiania--1||g__Pseudolabrys--1||g__Pseudomonas_A--4||g__Pseudomonas_E--11||g__Pulveribacter--1||g__QWPN01--3||g__Rhabdaerophilum--11||g__Rhizobium--1||g__Rhodoferax--1||g__Rhodoplanes--2||g__Rhodopseudomonas--1||g__Roseibium--4||g__Roseococcus--1||g__Roseomonas--3||g__Roseomonas_A--2||g__Rubrivivax--1||g__SM23-61--10||g__SURF-21--1||g__Saccharibacillus--2||g__Shewanella--1||g__Shinella--2||g__Sinorhizobium--1||g__Skermanella--3||g__Solidesulfovibrio--1||g__Sphingomonas_E--11||g__Sphingomonas_N--2||g__Sulfurospirillum--1||g__U87765--1||g__UBA2009--1||g__UBA6100--1||g__URHD0088--1||g__WMHbin7--1:capture_order_counter=o__ATCC43930--1||o__Acetobacterales--11||o__Actinomycetales--3||o__Azospirillales--12||o__Burkholderiales--26||o__CACIAM-22H2--2||o__CAIPTA01--1||o__Campylobacterales--1||o__Caulobacterales--10||o__Desulfobacterales--1||o__Desulfovibrionales--1||o__Dongiales--1||o__Enterobacterales--2||o__FEN-1346--1||o__GCA-2731375--1||o__Gaiellales--3||o__Geobacterales--2||o__Geothermincolales--1||o__Halobacteriales--1||o__Kiloniellales--1||o__Magnetococcales--10||o__Methylococcales--13||o__Mycobacteriales--9||o__Myxococcales--3||o__OPB41--1||o__Oscillospirales--4||o__Paenibacillales--2||o__Pirellulales--3||o__Pseudomonadales--22||o__Rhizobiales--82||o__Rhodobacterales--3||o__Rhodospirillales--54||o__SM23-61--10||o__Selenomonadales--1||o__Sphingomonadales--14||o__Synergistales--2||o__Treponematales--1||o__UBA1018--1||o__UBA6902--1||o__Vicinamibacterales--18:capture_phylum_counter=p__Acidobacteriota--18||p__Actinobacteriota--17||p__Bdellovibrionota--2||p__Campylobacterota--1||p__Desulfobacterota--13||p__Desulfobacterota_I--1||p__Firmicutes--2||p__Firmicutes_A--4||p__Firmicutes_C--1||p__Halobacteriota--1||p__Myxococcota--3||p__Nitrospirota--1||p__Planctomycetota--4||p__Proteobacteria--265||p__Spirochaetota--1||p__Synergistota--2:capture_species_counter=s__Achromobacter bronchisepticus_A--1||s__Achromobacter_A sp016462365--5||s__Afipia felis--1||s__Allorhizobium sp900473805--1||s__Allosphingosinicella deserti--1||s__Aquabacterium sp002339015--1||s__Aurantimonas coralicida_A--1||s__Azohydromonas lata--4||s__Azonexus sp002345845--1||s__Azonexus sp002470165--1||s__Azonexus sp018261905--1||s__Azospirillum baldaniorum--1||s__Azospirillum oleiclasticum--4||s__Azospirillum thiophilum--1||s__BOG-931 sp003164375--1||s__Blastococcus saxobsidens--7||s__Blastococcus sp900109665--1||s__Bosea sp001556125--1||s__Bosea sp001713455--1||s__Bradyrhizobium archetypum--1||s__Bradyrhizobium cytisi--1||s__Bradyrhizobium manausense_C--3||s__Bradyrhizobium nanningense--1||s__Bradyrhizobium sp000617845--1||s__Bradyrhizobium sp005884765--1||s__Bradyrhizobium sp900176205--6||s__Burkholderia sp017104645--1||s__CAIPTA01 sp903867855--1||s__CAIULK01 sp903899885--9||s__CAJANL01 sp903941105--22||s__Cellulomonas persica--3||s__Centipeda sp000315545--1||s__Cohaesibacter intestini--1||s__Dongia sp000620685--1||s__Dysosmobacter sp910589315--1||s__ER4 sp015068395--3||s__Elioraea tepidiphila--1||s__Ensifer adhaerens_E--1||s__Epibacterium litoralis--1||s__Ferrimonas sp005116665--1||s__Fretibacterium fastidiosum--2||s__GCA-2731375 sp018701215--1||s__Giesbergeria granuli--1||s__Gluconobacter cerevisiae--1||s__Glycocaulis alkaliphilus--2||s__Glycocaulis profundi--8||s__HA3dbin3 sp002753495--5||s__Halioglobus sp004745945--1||s__Halomonas sp010994375--1||s__Halomonas titanicae--4||s__Haloterrigena salina--1||s__Herbaspirillum sp000577615--1||s__Hylemonella gracilis--1||s__JAANAU01 sp015231775--4||s__JAAYDY01 sp016935955--1||s__JACQAX01 sp016194725--1||s__JACQXH01 sp016208845--1||s__JACRCG01 sp009684515--2||s__JADGAQ01 sp015231925--1||s__JAEUKZ01 sp016793045--2||s__JAFAKZ01 sp019234745--2||s__JAFGNN01 sp018262985--1||s__Komagataeibacter nataicola--3||s__Luteitalea sp001464065--18||s__Magnetospirillum sp002435715--3||s__Methylobacterium sp004004555--2||s__Methylobacterium sp014191355--2||s__Methylobacterium sp019216885--1||s__Methylobacterium sp900112625--25||s__Methylobacterium tarhaniae--3||s__Methyloceanibacter methanicus--1||s__Methylomonas koyamae--13||s__Modestobacter caceresii--1||s__Myxococcus fulvus--1||s__Myxococcus sp013336725--1||s__Myxococcus sp013372585--1||s__NBML01 sp013792075--1||s__Nitrospirillum iridis--1||s__Niveispirillum cyanobacteriorum--2||s__PALSA-600 sp019237315--3||s__Pelagibius litoralis--1||s__Pelomonas sp003550215--1||s__Pelomonas sp003963075--1||s__Phaeospirillum caucaseum--1||s__Phaeospirillum sp903853455--18||s__Phreatobacter oligotrophus--1||s__Phreatobacter stygius--1||s__Pontivivens insulae--2||s__Pseudogulbenkiania subflava--1||s__Pseudolabrys sp018242205--1||s__Pseudomonas_A sp003527165--3||s__Pseudomonas_A stutzeri_C--1||s__Pseudomonas_E brassicae--1||s__Pseudomonas_E putida_N--1||s__Pseudomonas_E sp003053805--1||s__Pseudomonas_E sp003852235--1||s__Pseudomonas_E sp004136015--5||s__Pseudomonas_E sp014270125--1||s__Pseudomonas_E sp900110765--1||s__Pulveribacter sp002434305--1||s__QWPN01 sp005789975--3||s__Rhabdaerophilum sp002928875--11||s__Rhizobium leguminosarum_L--1||s__Rhodoferax sp903839085--1||s__Rhodoplanes elegans--2||s__Rhodopseudomonas sp010907035--1||s__Roseibium aggregatum_C--4||s__Roseococcus sp014764365--1||s__Roseomonas deserti--2||s__Roseomonas ludipueritiae--1||s__Roseomonas_A sp011040385--2||s__Rubrivivax sp016790395--1||s__SM23-61 sp003154025--10||s__SURF-21 sp016931915--1||s__Saccharibacillus qingshengii--2||s__Shewanella indica--1||s__Shinella sp002364745--2||s__Sinorhizobium americanum--1||s__Skermanella aerolata--1||s__Skermanella rosea--1||s__Skermanella sp016653635--1||s__Solidesulfovibrio magneticus_A--1||s__Sphingomonas_E fennica--1||s__Sphingomonas_E laterariae--10||s__Sphingomonas_N sp000333335--2||s__Sulfurospirillum multivorans--1||s__U87765 sp018131225--1||s__UBA2009 sp002733205--1||s__UBA6100 sp016926975--1||s__URHD0088 sp000518365--1||s__WMHbin7 sp015231795--1:evalue_avg=5.61273906303503e-32:evalue_max=2.91e-30:evalue_min=2.31e-75:evalue_std=3.996397955470799e-31:evalue_sum=2.9747517034085662e-30:gapopen_avg=0.05660377358490566:gapopen_max=2.0:gapopen_min=0.0:gapopen_std=0.30477572710378376:gapopen_sum=3.0:gtdb_class_counter=c__Alphaproteobacteria--37||c__Desulfovibrionia--1:gtdb_domain_counter=d__Bacteria--38:gtdb_family_counter=f__Acetobacteraceae--6||f__Azospirillaceae--25||f__Beijerinckiaceae--2||f__Desulfovibrionaceae--1||f__Elsteraceae--2||f__JAFLCR01--1||f__Rhodobacteraceae--1:gtdb_genus_counter=g__Aerophototrophica--1||g__CAITOL01--1||g__CAIZEE01--2||g__JAFLCR01--1||g__Nitrospirillum--10||g__Niveispirillum--8||g__REEB85--1||g__Rhabdaerophilum--2||g__Rhodobaculum--1||g__Rhodovarius--1||g__Roseomonas_B--2||g__Roseomonas_C--1||g__Skermanella--6||g__Solidesulfovibrio--1:gtdb_order_counter=o__Acetobacterales--6||o__Azospirillales--25||o__Desulfovibrionales--1||o__Elsterales--2||o__Rhizobiales--2||o__Rhodobacterales--1||o__Rickettsiales--1:gtdb_phylum_counter=p__Desulfobacterota_I--1||p__Proteobacteria--37:gtdb_species_counter=s__Aerophototrophica crusticola--1||s__CAITOL01 sp903893975--1||s__CAIZEE01 sp903931835--2||s__JAFLCR01 sp017302755--1||s__Nitrospirillum amazonense--2||s__Nitrospirillum amazonense_A--2||s__Nitrospirillum amazonense_B--2||s__Nitrospirillum amazonense_C--1||s__Nitrospirillum iridis--1||s__Nitrospirillum sp000333275--2||s__Niveispirillum cyanobacteriorum--1||s__Niveispirillum lacus--2||s__Niveispirillum sp001296005--2||s__Niveispirillum sp009495745--1||s__Niveispirillum sp017996735--1||s__Niveispirillum sp900188385--1||s__REEB85 sp018971455--1||s__Rhabdaerophilum calidifontis--1||s__Rhabdaerophilum sp002928875--1||s__Rhodobaculum breve--1||s__Rhodovarius sp004005855--1||s__Roseomonas_B sp016869735--1||s__Roseomonas_B sp903927465--1||s__Roseomonas_C hellenica--1||s__Skermanella aerolata--1||s__Skermanella mucosa--1||s__Skermanella pratensis--1||s__Skermanella rosea--1||s__Skermanella sp016653635--1||s__Skermanella stibiiresistens--1||s__Solidesulfovibrio magneticus_A--1:heptad_counter=MCP-24H--3||MCP-34H--3||MCP-36H--1||MCP-38H--367:lbd_counter=:lca_tree=c__Alphaproteobacteria:length_avg=123.20754716981132:length_max=158.0:length_min=73.0:length_std=25.428904276709968:length_sum=6530.0:mismatch_avg=26.245283018867923:mismatch_max=52.0:mismatch_min=9.0:mismatch_std=10.694904718490516:mismatch_sum=1391.0:name=N107721:qcovhsp_avg=98.99056603773586:qcovhsp_max=100.0:qcovhsp_min=95.3:qcovhsp_std=1.2006831630597454:qcovhsp_sum=5246.500000000001:qend_avg=123.81132075471699:qend_max=158.0:qend_min=73.0:qend_std=25.148066605432945:qend_sum=6562.0:qstart_avg=1.6603773584905661:qstart_max=5.0:qstart_min=1.0:qstart_std=0.998910872793562:qstart_sum=88.0:ref_name_counter=GB_GCA_009377445.1_protein.faa_WHUA01000007.1_35@PF00015_full_PFAM.331.483--6||GB_GCA_016794005.1_protein.faa_JAEUKY010000104.1_7@PF00015_full_PFAM.364.473--1||GB_GCA_018823745.1_protein.faa_JAHJHR010000011.1_2@PF00015_full_PFAM.321.481--4||GB_GCA_903875345.1_protein.faa_CAIQVS010000062.1_3@PF00015_full_PFAM.321.447--1||RS_GCF_000013085.1_protein.faa_NC_007643.1_1747@PF00015_full_PFAM.304.465--3||RS_GCF_000936425.1_protein.faa_NZ_AVFK01000030.1_97@PF00015_full_PFAM.340.637--4||RS_GCF_002148795.1_protein.faa_NZ_MPOB01000013.1_58@PF00015_full_PFAM.327.482--14||RS_GCF_003258865.1_protein.faa_NZ_NPEX01000015.1_37@PF00015_full_PFAM.329.479--2||RS_GCF_008728835.1_protein.faa_NZ_CP042582.1_1284@PF00015_full_PFAM.326.489--1||RS_GCF_008843145.1_protein.faa_NZ_CP030265.1_2756@PF00015_full_PFAM.354.631--14||RS_GCF_016653355.1_protein.faa_NZ_NHSK01000171.1_4@PF00015_full_PFAM.321.475--3:scovhsp_avg=65.7698113207547:scovhsp_max=94.8:scovhsp_min=50.2:scovhsp_std=16.372345174170288:scovhsp_sum=3485.7999999999993:send_avg=166.26415094339623:send_max=270.0:send_min=78.0:send_std=68.42546504813615:send_sum=8812.0:sstart_avg=44.132075471698116:sstart_max=119.0:sstart_min=2.0:sstart_std=51.22988826240801:sstart_sum=2339.0])0:5e-09[&&NHX:Sample_counter=rhizpot1--140||rhizpot2--21||rhizpot3--112||rhiztom1--24||rhiztom2--14||rhiztom3--26:Type_counter=GTDB--38||capture--337:besthit_avg=78.90566037735847:besthit_max=88.6:besthit_min=62.6:besthit_std=6.554194637327822:besthit_sum=4181.999999999999:bitscore_avg=164.83018867924528:bitscore_max=228.0:bitscore_min=104.0:bitscore_std=31.423739096579027:bitscore_sum=8736.0:capture_class_counter=c__Actinomycetia--12||c__Alphaproteobacteria--193||c__Bacilli--2||c__Bdellovibrionia_A--2||c__Campylobacteria--1||c__Clostridia--4||c__Coriobacteriia--1||c__Desulfobacteria--1||c__Desulfovibrionia--1||c__Desulfuromonadia--2||c__Gammaproteobacteria--63||c__Geothermincolia--1||c__Halobacteria--1||c__Magnetococcia--10||c__Myxococcia--3||c__Negativicutes--1||c__Phycisphaerae--1||c__Planctomycetia--3||c__SM23-61--10||c__Spirochaetia--1||c__Synergistia--2||c__Thermodesulfovibrionia--1||c__Thermoleophilia--3||c__Vicinamibacteria--18:capture_domain_counter=d__Archaea--1||d__Bacteria--336:capture_family_counter=f__Acetobacteraceae--11||f__Aminobacteriaceae--2||f__Azospirillaceae--13||f__BMS3Bbin08--1||f__Beijerinckiaceae--46||f__Burkholderiaceae--20||f__CACIAM-22H2--2||f__CAIPTA01--1||f__Cellulomonadaceae--3||f__Chitinimonadaceae--2||f__Chromobacteriaceae--1||f__Cohaesibacteraceae--1||f__DC0425bin3--5||f__DSM-6294--1||f__Desulfobacteraceae--1||f__Desulfovibrionaceae--1||f__Dongiaceae--1||f__GCA-2731375--1||f__Gaiellaceae--3||f__Geodermatophilaceae--9||f__Halieaceae--1||f__Halomonadaceae--5||f__JAACEH01--1||f__JADGAQ01--1||f__Kiloniellaceae--1||f__Magnetaquicoccaceae--4||f__Magnetospirillaceae--53||f__Maricaulaceae--10||f__Methyloligellaceae--1||f__Methylomonadaceae--13||f__Myxococcaceae--3||f__Natrialbaceae--1||f__Oscillospiraceae--4||f__Paenibacillaceae--2||f__Phreatobacteraceae--2||f__Pseudomonadaceae--15||f__Pseudopelobacteraceae--2||f__RBG-13-55-18--1||f__Rhizobiaceae--7||f__Rhodobacteraceae--3||f__Rhodocyclaceae--3||f__SM23-61--10||f__Selenomonadaceae--1||f__Shewanellaceae--2||f__Sphingomonadaceae--14||f__Stappiaceae--4||f__Stellaceae--1||f__Sulfurospirillaceae--1||f__UBA12059--1||f__UBA1268--3||f__UBA2279--1||f__UBA923--1||f__Vicinamibacteraceae--18||f__WMHbin7--1||f__Xanthobacteraceae--21:capture_genus_counter=g__Achromobacter--1||g__Achromobacter_A--5||g__Afipia--1||g__Allorhizobium--1||g__Allosphingosinicella--1||g__Aquabacterium--1||g__Aurantimonas--1||g__Azohydromonas--4||g__Azonexus--3||g__Azospirillum--7||g__BOG-931--1||g__Blastococcus--8||g__Bosea--2||g__Bradyrhizobium--14||g__Burkholderia--1||g__CAIPTA01--1||g__CAIULK01--9||g__CAJANL01--22||g__Cellulomonas--3||g__Centipeda--1||g__Cohaesibacter--1||g__Dongia--1||g__Dysosmobacter--1||g__ER4--3||g__Elioraea--1||g__Ensifer--1||g__Epibacterium--1||g__Ferrimonas--1||g__Fretibacterium--2||g__GCA-2731375--1||g__Giesbergeria--1||g__Gluconobacter--1||g__Glycocaulis--10||g__HA3dbin3--5||g__Halioglobus--1||g__Halomonas--5||g__Haloterrigena--1||g__Herbaspirillum--1||g__Hylemonella--1||g__JAANAU01--4||g__JAAYDY01--1||g__JACQAX01--1||g__JACQXH01--1||g__JACRCG01--2||g__JADGAQ01--1||g__JAEUKZ01--2||g__JAFAKZ01--2||g__JAFGNN01--1||g__Komagataeibacter--3||g__Luteitalea--18||g__Magnetospirillum--3||g__Methylobacterium--33||g__Methyloceanibacter--1||g__Methylomonas--13||g__Modestobacter--1||g__Myxococcus--3||g__NBML01--1||g__Nitrospirillum--1||g__Niveispirillum--2||g__PALSA-600--3||g__Pelagibius--1||g__Pelomonas--2||g__Phaeospirillum--19||g__Phreatobacter--2||g__Pontivivens--2||g__Pseudogulbenkiania--1||g__Pseudolabrys--1||g__Pseudomonas_A--4||g__Pseudomonas_E--11||g__Pulveribacter--1||g__QWPN01--3||g__Rhabdaerophilum--11||g__Rhizobium--1||g__Rhodoferax--1||g__Rhodoplanes--2||g__Rhodopseudomonas--1||g__Roseibium--4||g__Roseococcus--1||g__Roseomonas--3||g__Roseomonas_A--2||g__Rubrivivax--1||g__SM23-61--10||g__SURF-21--1||g__Saccharibacillus--2||g__Shewanella--1||g__Shinella--2||g__Sinorhizobium--1||g__Skermanella--3||g__Solidesulfovibrio--1||g__Sphingomonas_E--11||g__Sphingomonas_N--2||g__Sulfurospirillum--1||g__U87765--1||g__UBA2009--1||g__UBA6100--1||g__URHD0088--1||g__WMHbin7--1:capture_order_counter=o__ATCC43930--1||o__Acetobacterales--11||o__Actinomycetales--3||o__Azospirillales--13||o__Burkholderiales--26||o__CACIAM-22H2--2||o__CAIPTA01--1||o__Campylobacterales--1||o__Caulobacterales--10||o__Desulfobacterales--1||o__Desulfovibrionales--1||o__Dongiales--1||o__Enterobacterales--2||o__FEN-1346--1||o__GCA-2731375--1||o__Gaiellales--3||o__Geobacterales--2||o__Geothermincolales--1||o__Halobacteriales--1||o__Kiloniellales--1||o__Magnetococcales--10||o__Methylococcales--13||o__Mycobacteriales--9||o__Myxococcales--3||o__OPB41--1||o__Oscillospirales--4||o__Paenibacillales--2||o__Pirellulales--3||o__Pseudomonadales--22||o__Rhizobiales--82||o__Rhodobacterales--3||o__Rhodospirillales--54||o__SM23-61--10||o__Selenomonadales--1||o__Sphingomonadales--14||o__Synergistales--2||o__Treponematales--1||o__UBA1018--1||o__UBA6902--1||o__Vicinamibacterales--18:capture_phylum_counter=p__Acidobacteriota--18||p__Actinobacteriota--17||p__Bdellovibrionota--2||p__Campylobacterota--1||p__Desulfobacterota--13||p__Desulfobacterota_I--1||p__Firmicutes--2||p__Firmicutes_A--4||p__Firmicutes_C--1||p__Halobacteriota--1||p__Myxococcota--3||p__Nitrospirota--1||p__Planctomycetota--4||p__Proteobacteria--266||p__Spirochaetota--1||p__Synergistota--2:capture_species_counter=s__Achromobacter bronchisepticus_A--1||s__Achromobacter_A sp016462365--5||s__Afipia felis--1||s__Allorhizobium sp900473805--1||s__Allosphingosinicella deserti--1||s__Aquabacterium sp002339015--1||s__Aurantimonas coralicida_A--1||s__Azohydromonas lata--4||s__Azonexus sp002345845--1||s__Azonexus sp002470165--1||s__Azonexus sp018261905--1||s__Azospirillum baldaniorum--1||s__Azospirillum oleiclasticum--4||s__Azospirillum sp003116015--1||s__Azospirillum thiophilum--1||s__BOG-931 sp003164375--1||s__Blastococcus saxobsidens--7||s__Blastococcus sp900109665--1||s__Bosea sp001556125--1||s__Bosea sp001713455--1||s__Bradyrhizobium archetypum--1||s__Bradyrhizobium cytisi--1||s__Bradyrhizobium manausense_C--3||s__Bradyrhizobium nanningense--1||s__Bradyrhizobium sp000617845--1||s__Bradyrhizobium sp005884765--1||s__Bradyrhizobium sp900176205--6||s__Burkholderia sp017104645--1||s__CAIPTA01 sp903867855--1||s__CAIULK01 sp903899885--9||s__CAJANL01 sp903941105--22||s__Cellulomonas persica--3||s__Centipeda sp000315545--1||s__Cohaesibacter intestini--1||s__Dongia sp000620685--1||s__Dysosmobacter sp910589315--1||s__ER4 sp015068395--3||s__Elioraea tepidiphila--1||s__Ensifer adhaerens_E--1||s__Epibacterium litoralis--1||s__Ferrimonas sp005116665--1||s__Fretibacterium fastidiosum--2||s__GCA-2731375 sp018701215--1||s__Giesbergeria granuli--1||s__Gluconobacter cerevisiae--1||s__Glycocaulis alkaliphilus--2||s__Glycocaulis profundi--8||s__HA3dbin3 sp002753495--5||s__Halioglobus sp004745945--1||s__Halomonas sp010994375--1||s__Halomonas titanicae--4||s__Haloterrigena salina--1||s__Herbaspirillum sp000577615--1||s__Hylemonella gracilis--1||s__JAANAU01 sp015231775--4||s__JAAYDY01 sp016935955--1||s__JACQAX01 sp016194725--1||s__JACQXH01 sp016208845--1||s__JACRCG01 sp009684515--2||s__JADGAQ01 sp015231925--1||s__JAEUKZ01 sp016793045--2||s__JAFAKZ01 sp019234745--2||s__JAFGNN01 sp018262985--1||s__Komagataeibacter nataicola--3||s__Luteitalea sp001464065--18||s__Magnetospirillum sp002435715--3||s__Methylobacterium sp004004555--2||s__Methylobacterium sp014191355--2||s__Methylobacterium sp019216885--1||s__Methylobacterium sp900112625--25||s__Methylobacterium tarhaniae--3||s__Methyloceanibacter methanicus--1||s__Methylomonas koyamae--13||s__Modestobacter caceresii--1||s__Myxococcus fulvus--1||s__Myxococcus sp013336725--1||s__Myxococcus sp013372585--1||s__NBML01 sp013792075--1||s__Nitrospirillum iridis--1||s__Niveispirillum cyanobacteriorum--2||s__PALSA-600 sp019237315--3||s__Pelagibius litoralis--1||s__Pelomonas sp003550215--1||s__Pelomonas sp003963075--1||s__Phaeospirillum caucaseum--1||s__Phaeospirillum sp903853455--18||s__Phreatobacter oligotrophus--1||s__Phreatobacter stygius--1||s__Pontivivens insulae--2||s__Pseudogulbenkiania subflava--1||s__Pseudolabrys sp018242205--1||s__Pseudomonas_A sp003527165--3||s__Pseudomonas_A stutzeri_C--1||s__Pseudomonas_E brassicae--1||s__Pseudomonas_E putida_N--1||s__Pseudomonas_E sp003053805--1||s__Pseudomonas_E sp003852235--1||s__Pseudomonas_E sp004136015--5||s__Pseudomonas_E sp014270125--1||s__Pseudomonas_E sp900110765--1||s__Pulveribacter sp002434305--1||s__QWPN01 sp005789975--3||s__Rhabdaerophilum sp002928875--11||s__Rhizobium leguminosarum_L--1||s__Rhodoferax sp903839085--1||s__Rhodoplanes elegans--2||s__Rhodopseudomonas sp010907035--1||s__Roseibium aggregatum_C--4||s__Roseococcus sp014764365--1||s__Roseomonas deserti--2||s__Roseomonas ludipueritiae--1||s__Roseomonas_A sp011040385--2||s__Rubrivivax sp016790395--1||s__SM23-61 sp003154025--10||s__SURF-21 sp016931915--1||s__Saccharibacillus qingshengii--2||s__Shewanella indica--1||s__Shinella sp002364745--2||s__Sinorhizobium americanum--1||s__Skermanella aerolata--1||s__Skermanella rosea--1||s__Skermanella sp016653635--1||s__Solidesulfovibrio magneticus_A--1||s__Sphingomonas_E fennica--1||s__Sphingomonas_E laterariae--10||s__Sphingomonas_N sp000333335--2||s__Sulfurospirillum multivorans--1||s__U87765 sp018131225--1||s__UBA2009 sp002733205--1||s__UBA6100 sp016926975--1||s__URHD0088 sp000518365--1||s__WMHbin7 sp015231795--1:evalue_avg=5.61273906303503e-32:evalue_max=2.91e-30:evalue_min=2.31e-75:evalue_std=3.996397955470799e-31:evalue_sum=2.9747517034085662e-30:gapopen_avg=0.05660377358490566:gapopen_max=2.0:gapopen_min=0.0:gapopen_std=0.30477572710378376:gapopen_sum=3.0:gtdb_class_counter=c__Alphaproteobacteria--37||c__Desulfovibrionia--1:gtdb_domain_counter=d__Bacteria--38:gtdb_family_counter=f__Acetobacteraceae--6||f__Azospirillaceae--25||f__Beijerinckiaceae--2||f__Desulfovibrionaceae--1||f__Elsteraceae--2||f__JAFLCR01--1||f__Rhodobacteraceae--1:gtdb_genus_counter=g__Aerophototrophica--1||g__CAITOL01--1||g__CAIZEE01--2||g__JAFLCR01--1||g__Nitrospirillum--10||g__Niveispirillum--8||g__REEB85--1||g__Rhabdaerophilum--2||g__Rhodobaculum--1||g__Rhodovarius--1||g__Roseomonas_B--2||g__Roseomonas_C--1||g__Skermanella--6||g__Solidesulfovibrio--1:gtdb_order_counter=o__Acetobacterales--6||o__Azospirillales--25||o__Desulfovibrionales--1||o__Elsterales--2||o__Rhizobiales--2||o__Rhodobacterales--1||o__Rickettsiales--1:gtdb_phylum_counter=p__Desulfobacterota_I--1||p__Proteobacteria--37:gtdb_species_counter=s__Aerophototrophica crusticola--1||s__CAITOL01 sp903893975--1||s__CAIZEE01 sp903931835--2||s__JAFLCR01 sp017302755--1||s__Nitrospirillum amazonense--2||s__Nitrospirillum amazonense_A--2||s__Nitrospirillum amazonense_B--2||s__Nitrospirillum amazonense_C--1||s__Nitrospirillum iridis--1||s__Nitrospirillum sp000333275--2||s__Niveispirillum cyanobacteriorum--1||s__Niveispirillum lacus--2||s__Niveispirillum sp001296005--2||s__Niveispirillum sp009495745--1||s__Niveispirillum sp017996735--1||s__Niveispirillum sp900188385--1||s__REEB85 sp018971455--1||s__Rhabdaerophilum calidifontis--1||s__Rhabdaerophilum sp002928875--1||s__Rhodobaculum breve--1||s__Rhodovarius sp004005855--1||s__Roseomonas_B sp016869735--1||s__Roseomonas_B sp903927465--1||s__Roseomonas_C hellenica--1||s__Skermanella aerolata--1||s__Skermanella mucosa--1||s__Skermanella pratensis--1||s__Skermanella rosea--1||s__Skermanella sp016653635--1||s__Skermanella stibiiresistens--1||s__Solidesulfovibrio magneticus_A--1:heptad_counter=MCP-24H--3||MCP-34H--3||MCP-36H--1||MCP-38H--368:lbd_counter=:lca_tree=c__Alphaproteobacteria:length_avg=123.20754716981132:length_max=158.0:length_min=73.0:length_std=25.428904276709968:length_sum=6530.0:mismatch_avg=26.245283018867923:mismatch_max=52.0:mismatch_min=9.0:mismatch_std=10.694904718490516:mismatch_sum=1391.0:name=N107722:qcovhsp_avg=98.99056603773586:qcovhsp_max=100.0:qcovhsp_min=95.3:qcovhsp_std=1.2006831630597454:qcovhsp_sum=5246.500000000001:qend_avg=123.81132075471699:qend_max=158.0:qend_min=73.0:qend_std=25.148066605432945:qend_sum=6562.0:qstart_avg=1.6603773584905661:qstart_max=5.0:qstart_min=1.0:qstart_std=0.998910872793562:qstart_sum=88.0:ref_name_counter=GB_GCA_009377445.1_protein.faa_WHUA01000007.1_35@PF00015_full_PFAM.331.483--6||GB_GCA_016794005.1_protein.faa_JAEUKY010000104.1_7@PF00015_full_PFAM.364.473--1||GB_GCA_018823745.1_protein.faa_JAHJHR010000011.1_2@PF00015_full_PFAM.321.481--4||GB_GCA_903875345.1_protein.faa_CAIQVS010000062.1_3@PF00015_full_PFAM.321.447--1||RS_GCF_000013085.1_protein.faa_NC_007643.1_1747@PF00015_full_PFAM.304.465--3||RS_GCF_000936425.1_protein.faa_NZ_AVFK01000030.1_97@PF00015_full_PFAM.340.637--4||RS_GCF_002148795.1_protein.faa_NZ_MPOB01000013.1_58@PF00015_full_PFAM.327.482--14||RS_GCF_003258865.1_protein.faa_NZ_NPEX01000015.1_37@PF00015_full_PFAM.329.479--2||RS_GCF_008728835.1_protein.faa_NZ_CP042582.1_1284@PF00015_full_PFAM.326.489--1||RS_GCF_008843145.1_protein.faa_NZ_CP030265.1_2756@PF00015_full_PFAM.354.631--14||RS_GCF_016653355.1_protein.faa_NZ_NHSK01000171.1_4@PF00015_full_PFAM.321.475--3:scovhsp_avg=65.7698113207547:scovhsp_max=94.8:scovhsp_min=50.2:scovhsp_std=16.372345174170288:scovhsp_sum=3485.7999999999993:send_avg=166.26415094339623:send_max=270.0:send_min=78.0:send_std=68.42546504813615:send_sum=8812.0:sstart_avg=44.132075471698116:sstart_max=119.0:sstart_min=2.0:sstart_std=51.22988826240801:sstart_sum=2339.0],((aa5d39d7-c43c-4655-9b25-cdd8b28df511_1@MCPsignal.406.461:5e-09[&&NHX:Sample=rhizpot1:Type=capture:capture_class=c__Alphaproteobacteria:capture_domain=d__Bacteria:capture_family=f__Azospirillaceae:capture_genus=g__Azospirillum:capture_order=o__Azospirillales:capture_phylum=p__Proteobacteria:capture_species=s__Azospirillum sp003116015:heptad=MCP-38H],RS_GCF_014647895.1_protein.faa_NZ_BMQB01000008.1_43@PF00015_full_PFAM.343.510:0.618339[&&NHX:Type=GTDB:gtdb_class=c__Actinomycetia:gtdb_domain=d__Bacteria:gtdb_family=f__Micromonosporaceae:gtdb_genus=g__Pilimelia:gtdb_order=o__Mycobacteriales:gtdb_phylum=p__Actinobacteriota:gtdb_species=s__Pilimelia anulata:heptad=MCP-38H:species=d__Bacteria_p__Actinobacteriota_c__Actinomycetia_o__Mycobacteriales_f__Micromonosporaceae_g__Pilimelia_s__Pilimelia anulata])0:5e-09[&&NHX:Sample_counter=rhizpot1--1:Type_counter=GTDB--1||capture--1:capture_class_counter=c__Alphaproteobacteria--1:capture_domain_counter=d__Bacteria--1:capture_family_counter=f__Azospirillaceae--1:capture_genus_counter=g__Azospirillum--1:capture_order_counter=o__Azospirillales--1:capture_phylum_counter=p__Proteobacteria--1:capture_species_counter=s__Azospirillum sp003116015--1:gtdb_class_counter=c__Actinomycetia--1:gtdb_domain_counter=d__Bacteria--1:gtdb_family_counter=f__Micromonosporaceae--1:gtdb_genus_counter=g__Pilimelia--1:gtdb_order_counter=o__Mycobacteriales--1:gtdb_phylum_counter=p__Actinobacteriota--1:gtdb_species_counter=s__Pilimelia anulata--1:heptad_counter=MCP-38H--2:lbd_counter=:lca_tree=s__Pilimelia anulata:name=N107725:ref_name_counter=],(((RS_GCF_001562255.1_protein.faa_NZ_CP014301.1_3191@PF00015_full_PFAM.240.431:0.181921[&&NHX:Type=GTDB:gtdb_class=c__Alphaproteobacteria:gtdb_domain=d__Bacteria:gtdb_family=f__Beijerinckiaceae:gtdb_genus=g__Bosea:gtdb_order=o__Rhizobiales:gtdb_phylum=p__Proteobacteria:gtdb_species=s__Bosea sp001562255:heptad=MCP-38H:species=d__Bacteria_p__Proteobacteria_c__Alphaproteobacteria_o__Rhizobiales_f__Beijerinckiaceae_g__Bosea_s__Bosea sp001562255],8d65ba95-4642-42c7-9e91-18e5f987e525_6@MCPsignal.65.90:5e-09[&&NHX:Sample=rhiztom3:Type=capture:capture_class=c__Alphaproteobacteria:capture_domain=d__Bacteria:capture_family=f__Xanthobacteraceae:capture_genus=g__Bradyrhizobium:capture_order=o__Rhizobiales:capture_phylum=p__Proteobacteria:capture_species=s__Bradyrhizobium manausense:heptad=MCP-38H])0.931:0.346323[&&NHX:Sample_counter=rhiztom3--1:Type_counter=GTDB--1||capture--1:capture_class_counter=c__Alphaproteobacteria--1:capture_domain_counter=d__Bacteria--1:capture_family_counter=f__Xanthobacteraceae--1:capture_genus_counter=g__Bradyrhizobium--1:capture_order_counter=o__Rhizobiales--1:capture_phylum_counter=p__Proteobacteria--1:capture_species_counter=s__Bradyrhizobium manausense--1:gtdb_class_counter=c__Alphaproteobacteria--1:gtdb_domain_counter=d__Bacteria--1:gtdb_family_counter=f__Beijerinckiaceae--1:gtdb_genus_counter=g__Bosea--1:gtdb_order_counter=o__Rhizobiales--1:gtdb_phylum_counter=p__Proteobacteria--1:gtdb_species_counter=s__Bosea sp001562255--1:heptad_counter=MCP-38H--2:lbd_counter=:lca_tree=s__Bosea sp001562255:name=N107728:ref_name_counter=],(8cbb4332-ece1-4060-9663-bcc97c9037d8_1@MCPsignal.112.163:5e-09[&&NHX:Sample=rhizpot3:Type=capture:capture_class=c__Actinomycetia:capture_domain=d__Bacteria:capture_family=f__Geodermatophilaceae:capture_genus=g__Geodermatophilus:capture_order=o__Mycobacteriales:capture_phylum=p__Actinobacteriota:capture_species=s__Geodermatophilus saharensis:heptad=MCP-38H],bdbbad78-069d-42f5-9e66-4cf9b4d3e4d7_2@MCPsignal.110.164:5e-09[&&NHX:Sample=rhizpot3:Type=capture:capture_class=c__Actinomycetia:capture_domain=d__Bacteria:capture_family=f__Geodermatophilaceae:capture_genus=g__Geodermatophilus:capture_order=o__Mycobacteriales:capture_phylum=p__Actinobacteriota:capture_species=s__Geodermatophilus saharensis:heptad=MCP-38H])0.473:7e-09[&&NHX:Sample_counter=rhizpot3--2:Type_counter=capture--2:capture_class_counter=c__Actinomycetia--2:capture_domain_counter=d__Bacteria--2:capture_family_counter=f__Geodermatophilaceae--2:capture_genus_counter=g__Geodermatophilus--2:capture_order_counter=o__Mycobacteriales--2:capture_phylum_counter=p__Actinobacteriota--2:capture_species_counter=s__Geodermatophilus saharensis--2:gtdb_class_counter=:gtdb_domain_counter=:gtdb_family_counter=:gtdb_genus_counter=:gtdb_order_counter=:gtdb_phylum_counter=:gtdb_species_counter=:heptad_counter=MCP-38H--2:lbd_counter=:name=N107731:ref_name_counter=])0.93:0.183908[&&NHX:Sample_counter=rhizpot3--2||rhiztom3--1:Type_counter=GTDB--1||capture--3:capture_class_counter=c__Actinomycetia--2||c__Alphaproteobacteria--1:capture_domain_counter=d__Bacteria--3:capture_family_counter=f__Geodermatophilaceae--2||f__Xanthobacteraceae--1:capture_genus_counter=g__Bradyrhizobium--1||g__Geodermatophilus--2:capture_order_counter=o__Mycobacteriales--2||o__Rhizobiales--1:capture_phylum_counter=p__Actinobacteriota--2||p__Proteobacteria--1:capture_species_counter=s__Bradyrhizobium manausense--1||s__Geodermatophilus saharensis--2:gtdb_class_counter=c__Alphaproteobacteria--1:gtdb_domain_counter=d__Bacteria--1:gtdb_family_counter=f__Beijerinckiaceae--1:gtdb_genus_counter=g__Bosea--1:gtdb_order_counter=o__Rhizobiales--1:gtdb_phylum_counter=p__Proteobacteria--1:gtdb_species_counter=s__Bosea sp001562255--1:heptad_counter=MCP-38H--4:lbd_counter=:lca_tree=s__Bosea sp001562255:name=N107732:ref_name_counter=],(5a220c39-a057-4c52-8931-142216b3588d_2@MCPsignal.22.136:0.384826[&&NHX:Sample=rhizpot1:Type=capture:besthit=60.5:bitscore=108.0:capture_class=c__Alphaproteobacteria:capture_domain=d__Bacteria:capture_family=f__2-12-FULL-67-15:capture_genus=g__2-12-FULL-67-15:capture_order=o__Rhodospirillales:capture_phylum=p__Proteobacteria:capture_species=s__2-12-FULL-67-15 sp016872535:evalue=9.91e-31:gapopen=1.0:heptad=MCP-38H:length=114.0:mismatch=44.0:qcovhsp=99.1:qend=114.0:qstart=2.0:ref_name=RS_GCF_007004665.1_protein.faa_NZ_ML660055.1_169@PF00015_full_PFAM.364.539:scovhsp=65.1:send=154.0:sstart=41.0],60c1d5c7-e93e-465f-8d5f-108d0e3b1864_6@MCPsignal.282.341:5e-09[&&NHX:Sample=rhizpot3:Type=capture:capture_class=c__Alphaproteobacteria:capture_domain=d__Bacteria:capture_family=f__Stappiaceae:capture_genus=g__Pseudovibrio:capture_order=o__Rhizobiales:capture_phylum=p__Proteobacteria:capture_species=s__Pseudovibrio sp009711345:heptad=MCP-38H])0.715:0.115715[&&NHX:Sample_counter=rhizpot1--1||rhizpot3--1:Type_counter=capture--2:besthit_avg=60.5:besthit_max=60.5:besthit_min=60.5:besthit_std=0:besthit_sum=60.5:bitscore_avg=108.0:bitscore_max=108.0:bitscore_min=108.0:bitscore_std=0:bitscore_sum=108.0:capture_class_counter=c__Alphaproteobacteria--2:capture_domain_counter=d__Bacteria--2:capture_family_counter=f__2-12-FULL-67-15--1||f__Stappiaceae--1:capture_genus_counter=g__2-12-FULL-67-15--1||g__Pseudovibrio--1:capture_order_counter=o__Rhizobiales--1||o__Rhodospirillales--1:capture_phylum_counter=p__Proteobacteria--2:capture_species_counter=s__2-12-FULL-67-15 sp016872535--1||s__Pseudovibrio sp009711345--1:evalue_avg=9.91e-31:evalue_max=9.91e-31:evalue_min=9.91e-31:evalue_std=0:evalue_sum=9.91e-31:gapopen_avg=1.0:gapopen_max=1.0:gapopen_min=1.0:gapopen_std=0:gapopen_sum=1.0:gtdb_class_counter=:gtdb_domain_counter=:gtdb_family_counter=:gtdb_genus_counter=:gtdb_order_counter=:gtdb_phylum_counter=:gtdb_species_counter=:heptad_counter=MCP-38H--2:lbd_counter=:length_avg=114.0:length_max=114.0:length_min=114.0:length_std=0:length_sum=114.0:mismatch_avg=44.0:mismatch_max=44.0:mismatch_min=44.0:mismatch_std=0:mismatch_sum=44.0:name=N107735:qcovhsp_avg=99.1:qcovhsp_max=99.1:qcovhsp_min=99.1:qcovhsp_std=0:qcovhsp_sum=99.1:qend_avg=114.0:qend_max=114.0:qend_min=114.0:qend_std=0:qend_sum=114.0:qstart_avg=2.0:qstart_max=2.0:qstart_min=2.0:qstart_std=0:qstart_sum=2.0:ref_name_counter=RS_GCF_007004665.1_protein.faa_NZ_ML660055.1_169@PF00015_full_PFAM.364.539--1:scovhsp_avg=65.1:scovhsp_max=65.1:scovhsp_min=65.1:scovhsp_std=0:scovhsp_sum=65.1:send_avg=154.0:send_max=154.0:send_min=154.0:send_std=0:send_sum=154.0:sstart_avg=41.0:sstart_max=41.0:sstart_min=41.0:sstart_std=0:sstart_sum=41.0])0.791:0.0403736[&&NHX:Sample_counter=rhizpot1--1||rhizpot3--3||rhiztom3--1:Type_counter=GTDB--1||capture--5:besthit_avg=60.5:besthit_max=60.5:besthit_min=60.5:besthit_std=0:besthit_sum=60.5:bitscore_avg=108.0:bitscore_max=108.0:bitscore_min=108.0:bitscore_std=0:bitscore_sum=108.0:capture_class_counter=c__Actinomycetia--2||c__Alphaproteobacteria--3:capture_domain_counter=d__Bacteria--5:capture_family_counter=f__2-12-FULL-67-15--1||f__Geodermatophilaceae--2||f__Stappiaceae--1||f__Xanthobacteraceae--1:capture_genus_counter=g__2-12-FULL-67-15--1||g__Bradyrhizobium--1||g__Geodermatophilus--2||g__Pseudovibrio--1:capture_order_counter=o__Mycobacteriales--2||o__Rhizobiales--2||o__Rhodospirillales--1:capture_phylum_counter=p__Actinobacteriota--2||p__Proteobacteria--3:capture_species_counter=s__2-12-FULL-67-15 sp016872535--1||s__Bradyrhizobium manausense--1||s__Geodermatophilus saharensis--2||s__Pseudovibrio sp009711345--1:evalue_avg=9.91e-31:evalue_max=9.91e-31:evalue_min=9.91e-31:evalue_std=0:evalue_sum=9.91e-31:gapopen_avg=1.0:gapopen_max=1.0:gapopen_min=1.0:gapopen_std=0:gapopen_sum=1.0:gtdb_class_counter=c__Alphaproteobacteria--1:gtdb_domain_counter=d__Bacteria--1:gtdb_family_counter=f__Beijerinckiaceae--1:gtdb_genus_counter=g__Bosea--1:gtdb_order_counter=o__Rhizobiales--1:gtdb_phylum_counter=p__Proteobacteria--1:gtdb_species_counter=s__Bosea sp001562255--1:heptad_counter=MCP-38H--6:lbd_counter=:lca_tree=s__Bosea sp001562255:length_avg=114.0:length_max=114.0:length_min=114.0:length_std=0:length_sum=114.0:mismatch_avg=44.0:mismatch_max=44.0:mismatch_min=44.0:mismatch_std=0:mismatch_sum=44.0:name=N107736:qcovhsp_avg=99.1:qcovhsp_max=99.1:qcovhsp_min=99.1:qcovhsp_std=0:qcovhsp_sum=99.1:qend_avg=114.0:qend_max=114.0:qend_min=114.0:qend_std=0:qend_sum=114.0:qstart_avg=2.0:qstart_max=2.0:qstart_min=2.0:qstart_std=0:qstart_sum=2.0:ref_name_counter=RS_GCF_007004665.1_protein.faa_NZ_ML660055.1_169@PF00015_full_PFAM.364.539--1:scovhsp_avg=65.1:scovhsp_max=65.1:scovhsp_min=65.1:scovhsp_std=0:scovhsp_sum=65.1:send_avg=154.0:send_max=154.0:send_min=154.0:send_std=0:send_sum=154.0:sstart_avg=41.0:sstart_max=41.0:sstart_min=41.0:sstart_std=0:sstart_sum=41.0])0.877:0.0337491[&&NHX:Sample_counter=rhizpot1--2||rhizpot3--3||rhiztom3--1:Type_counter=GTDB--2||capture--6:besthit_avg=60.5:besthit_max=60.5:besthit_min=60.5:besthit_std=0:besthit_sum=60.5:bitscore_avg=108.0:bitscore_max=108.0:bitscore_min=108.0:bitscore_std=0:bitscore_sum=108.0:capture_class_counter=c__Actinomycetia--2||c__Alphaproteobacteria--4:capture_domain_counter=d__Bacteria--6:capture_family_counter=f__2-12-FULL-67-15--1||f__Azospirillaceae--1||f__Geodermatophilaceae--2||f__Stappiaceae--1||f__Xanthobacteraceae--1:capture_genus_counter=g__2-12-FULL-67-15--1||g__Azospirillum--1||g__Bradyrhizobium--1||g__Geodermatophilus--2||g__Pseudovibrio--1:capture_order_counter=o__Azospirillales--1||o__Mycobacteriales--2||o__Rhizobiales--2||o__Rhodospirillales--1:capture_phylum_counter=p__Actinobacteriota--2||p__Proteobacteria--4:capture_species_counter=s__2-12-FULL-67-15 sp016872535--1||s__Azospirillum sp003116015--1||s__Bradyrhizobium manausense--1||s__Geodermatophilus saharensis--2||s__Pseudovibrio sp009711345--1:evalue_avg=9.91e-31:evalue_max=9.91e-31:evalue_min=9.91e-31:evalue_std=0:evalue_sum=9.91e-31:gapopen_avg=1.0:gapopen_max=1.0:gapopen_min=1.0:gapopen_std=0:gapopen_sum=1.0:gtdb_class_counter=c__Actinomycetia--1||c__Alphaproteobacteria--1:gtdb_domain_counter=d__Bacteria--2:gtdb_family_counter=f__Beijerinckiaceae--1||f__Micromonosporaceae--1:gtdb_genus_counter=g__Bosea--1||g__Pilimelia--1:gtdb_order_counter=o__Mycobacteriales--1||o__Rhizobiales--1:gtdb_phylum_counter=p__Actinobacteriota--1||p__Proteobacteria--1:gtdb_species_counter=s__Bosea sp001562255--1||s__Pilimelia anulata--1:heptad_counter=MCP-38H--8:lbd_counter=:lca_tree=d__Bacteria:length_avg=114.0:length_max=114.0:length_min=114.0:length_std=0:length_sum=114.0:mismatch_avg=44.0:mismatch_max=44.0:mismatch_min=44.0:mismatch_std=0:mismatch_sum=44.0:name=N107737:qcovhsp_avg=99.1:qcovhsp_max=99.1:qcovhsp_min=99.1:qcovhsp_std=0:qcovhsp_sum=99.1:qend_avg=114.0:qend_max=114.0:qend_min=114.0:qend_std=0:qend_sum=114.0:qstart_avg=2.0:qstart_max=2.0:qstart_min=2.0:qstart_std=0:qstart_sum=2.0:ref_name_counter=RS_GCF_007004665.1_protein.faa_NZ_ML660055.1_169@PF00015_full_PFAM.364.539--1:scovhsp_avg=65.1:scovhsp_max=65.1:scovhsp_min=65.1:scovhsp_std=0:scovhsp_sum=65.1:send_avg=154.0:send_max=154.0:send_min=154.0:send_std=0:send_sum=154.0:sstart_avg=41.0:sstart_max=41.0:sstart_min=41.0:sstart_std=0:sstart_sum=41.0])0.71:0.0296754[&&NHX:Sample_counter=rhizpot1--142||rhizpot2--21||rhizpot3--115||rhiztom1--24||rhiztom2--14||rhiztom3--27:Type_counter=GTDB--40||capture--343:besthit_avg=78.56481481481478:besthit_max=88.6:besthit_min=60.5:besthit_std=6.958479486030855:besthit_sum=4242.499999999998:bitscore_avg=163.77777777777777:bitscore_max=228.0:bitscore_min=104.0:bitscore_std=32.072245490729365:bitscore_sum=8844.0:capture_class_counter=c__Actinomycetia--14||c__Alphaproteobacteria--197||c__Bacilli--2||c__Bdellovibrionia_A--2||c__Campylobacteria--1||c__Clostridia--4||c__Coriobacteriia--1||c__Desulfobacteria--1||c__Desulfovibrionia--1||c__Desulfuromonadia--2||c__Gammaproteobacteria--63||c__Geothermincolia--1||c__Halobacteria--1||c__Magnetococcia--10||c__Myxococcia--3||c__Negativicutes--1||c__Phycisphaerae--1||c__Planctomycetia--3||c__SM23-61--10||c__Spirochaetia--1||c__Synergistia--2||c__Thermodesulfovibrionia--1||c__Thermoleophilia--3||c__Vicinamibacteria--18:capture_domain_counter=d__Archaea--1||d__Bacteria--342:capture_family_counter=f__2-12-FULL-67-15--1||f__Acetobacteraceae--11||f__Aminobacteriaceae--2||f__Azospirillaceae--14||f__BMS3Bbin08--1||f__Beijerinckiaceae--46||f__Burkholderiaceae--20||f__CACIAM-22H2--2||f__CAIPTA01--1||f__Cellulomonadaceae--3||f__Chitinimonadaceae--2||f__Chromobacteriaceae--1||f__Cohaesibacteraceae--1||f__DC0425bin3--5||f__DSM-6294--1||f__Desulfobacteraceae--1||f__Desulfovibrionaceae--1||f__Dongiaceae--1||f__GCA-2731375--1||f__Gaiellaceae--3||f__Geodermatophilaceae--11||f__Halieaceae--1||f__Halomonadaceae--5||f__JAACEH01--1||f__JADGAQ01--1||f__Kiloniellaceae--1||f__Magnetaquicoccaceae--4||f__Magnetospirillaceae--53||f__Maricaulaceae--10||f__Methyloligellaceae--1||f__Methylomonadaceae--13||f__Myxococcaceae--3||f__Natrialbaceae--1||f__Oscillospiraceae--4||f__Paenibacillaceae--2||f__Phreatobacteraceae--2||f__Pseudomonadaceae--15||f__Pseudopelobacteraceae--2||f__RBG-13-55-18--1||f__Rhizobiaceae--7||f__Rhodobacteraceae--3||f__Rhodocyclaceae--3||f__SM23-61--10||f__Selenomonadaceae--1||f__Shewanellaceae--2||f__Sphingomonadaceae--14||f__Stappiaceae--5||f__Stellaceae--1||f__Sulfurospirillaceae--1||f__UBA12059--1||f__UBA1268--3||f__UBA2279--1||f__UBA923--1||f__Vicinamibacteraceae--18||f__WMHbin7--1||f__Xanthobacteraceae--22:capture_genus_counter=g__2-12-FULL-67-15--1||g__Achromobacter--1||g__Achromobacter_A--5||g__Afipia--1||g__Allorhizobium--1||g__Allosphingosinicella--1||g__Aquabacterium--1||g__Aurantimonas--1||g__Azohydromonas--4||g__Azonexus--3||g__Azospirillum--8||g__BOG-931--1||g__Blastococcus--8||g__Bosea--2||g__Bradyrhizobium--15||g__Burkholderia--1||g__CAIPTA01--1||g__CAIULK01--9||g__CAJANL01--22||g__Cellulomonas--3||g__Centipeda--1||g__Cohaesibacter--1||g__Dongia--1||g__Dysosmobacter--1||g__ER4--3||g__Elioraea--1||g__Ensifer--1||g__Epibacterium--1||g__Ferrimonas--1||g__Fretibacterium--2||g__GCA-2731375--1||g__Geodermatophilus--2||g__Giesbergeria--1||g__Gluconobacter--1||g__Glycocaulis--10||g__HA3dbin3--5||g__Halioglobus--1||g__Halomonas--5||g__Haloterrigena--1||g__Herbaspirillum--1||g__Hylemonella--1||g__JAANAU01--4||g__JAAYDY01--1||g__JACQAX01--1||g__JACQXH01--1||g__JACRCG01--2||g__JADGAQ01--1||g__JAEUKZ01--2||g__JAFAKZ01--2||g__JAFGNN01--1||g__Komagataeibacter--3||g__Luteitalea--18||g__Magnetospirillum--3||g__Methylobacterium--33||g__Methyloceanibacter--1||g__Methylomonas--13||g__Modestobacter--1||g__Myxococcus--3||g__NBML01--1||g__Nitrospirillum--1||g__Niveispirillum--2||g__PALSA-600--3||g__Pelagibius--1||g__Pelomonas--2||g__Phaeospirillum--19||g__Phreatobacter--2||g__Pontivivens--2||g__Pseudogulbenkiania--1||g__Pseudolabrys--1||g__Pseudomonas_A--4||g__Pseudomonas_E--11||g__Pseudovibrio--1||g__Pulveribacter--1||g__QWPN01--3||g__Rhabdaerophilum--11||g__Rhizobium--1||g__Rhodoferax--1||g__Rhodoplanes--2||g__Rhodopseudomonas--1||g__Roseibium--4||g__Roseococcus--1||g__Roseomonas--3||g__Roseomonas_A--2||g__Rubrivivax--1||g__SM23-61--10||g__SURF-21--1||g__Saccharibacillus--2||g__Shewanella--1||g__Shinella--2||g__Sinorhizobium--1||g__Skermanella--3||g__Solidesulfovibrio--1||g__Sphingomonas_E--11||g__Sphingomonas_N--2||g__Sulfurospirillum--1||g__U87765--1||g__UBA2009--1||g__UBA6100--1||g__URHD0088--1||g__WMHbin7--1:capture_order_counter=o__ATCC43930--1||o__Acetobacterales--11||o__Actinomycetales--3||o__Azospirillales--14||o__Burkholderiales--26||o__CACIAM-22H2--2||o__CAIPTA01--1||o__Campylobacterales--1||o__Caulobacterales--10||o__Desulfobacterales--1||o__Desulfovibrionales--1||o__Dongiales--1||o__Enterobacterales--2||o__FEN-1346--1||o__GCA-2731375--1||o__Gaiellales--3||o__Geobacterales--2||o__Geothermincolales--1||o__Halobacteriales--1||o__Kiloniellales--1||o__Magnetococcales--10||o__Methylococcales--13||o__Mycobacteriales--11||o__Myxococcales--3||o__OPB41--1||o__Oscillospirales--4||o__Paenibacillales--2||o__Pirellulales--3||o__Pseudomonadales--22||o__Rhizobiales--84||o__Rhodobacterales--3||o__Rhodospirillales--55||o__SM23-61--10||o__Selenomonadales--1||o__Sphingomonadales--14||o__Synergistales--2||o__Treponematales--1||o__UBA1018--1||o__UBA6902--1||o__Vicinamibacterales--18:capture_phylum_counter=p__Acidobacteriota--18||p__Actinobacteriota--19||p__Bdellovibrionota--2||p__Campylobacterota--1||p__Desulfobacterota--13||p__Desulfobacterota_I--1||p__Firmicutes--2||p__Firmicutes_A--4||p__Firmicutes_C--1||p__Halobacteriota--1||p__Myxococcota--3||p__Nitrospirota--1||p__Planctomycetota--4||p__Proteobacteria--270||p__Spirochaetota--1||p__Synergistota--2:capture_species_counter=s__2-12-FULL-67-15 sp016872535--1||s__Achromobacter bronchisepticus_A--1||s__Achromobacter_A sp016462365--5||s__Afipia felis--1||s__Allorhizobium sp900473805--1||s__Allosphingosinicella deserti--1||s__Aquabacterium sp002339015--1||s__Aurantimonas coralicida_A--1||s__Azohydromonas lata--4||s__Azonexus sp002345845--1||s__Azonexus sp002470165--1||s__Azonexus sp018261905--1||s__Azospirillum baldaniorum--1||s__Azospirillum oleiclasticum--4||s__Azospirillum sp003116015--2||s__Azospirillum thiophilum--1||s__BOG-931 sp003164375--1||s__Blastococcus saxobsidens--7||s__Blastococcus sp900109665--1||s__Bosea sp001556125--1||s__Bosea sp001713455--1||s__Bradyrhizobium archetypum--1||s__Bradyrhizobium cytisi--1||s__Bradyrhizobium manausense--1||s__Bradyrhizobium manausense_C--3||s__Bradyrhizobium nanningense--1||s__Bradyrhizobium sp000617845--1||s__Bradyrhizobium sp005884765--1||s__Bradyrhizobium sp900176205--6||s__Burkholderia sp017104645--1||s__CAIPTA01 sp903867855--1||s__CAIULK01 sp903899885--9||s__CAJANL01 sp903941105--22||s__Cellulomonas persica--3||s__Centipeda sp000315545--1||s__Cohaesibacter intestini--1||s__Dongia sp000620685--1||s__Dysosmobacter sp910589315--1||s__ER4 sp015068395--3||s__Elioraea tepidiphila--1||s__Ensifer adhaerens_E--1||s__Epibacterium litoralis--1||s__Ferrimonas sp005116665--1||s__Fretibacterium fastidiosum--2||s__GCA-2731375 sp018701215--1||s__Geodermatophilus saharensis--2||s__Giesbergeria granuli--1||s__Gluconobacter cerevisiae--1||s__Glycocaulis alkaliphilus--2||s__Glycocaulis profundi--8||s__HA3dbin3 sp002753495--5||s__Halioglobus sp004745945--1||s__Halomonas sp010994375--1||s__Halomonas titanicae--4||s__Haloterrigena salina--1||s__Herbaspirillum sp000577615--1||s__Hylemonella gracilis--1||s__JAANAU01 sp015231775--4||s__JAAYDY01 sp016935955--1||s__JACQAX01 sp016194725--1||s__JACQXH01 sp016208845--1||s__JACRCG01 sp009684515--2||s__JADGAQ01 sp015231925--1||s__JAEUKZ01 sp016793045--2||s__JAFAKZ01 sp019234745--2||s__JAFGNN01 sp018262985--1||s__Komagataeibacter nataicola--3||s__Luteitalea sp001464065--18||s__Magnetospirillum sp002435715--3||s__Methylobacterium sp004004555--2||s__Methylobacterium sp014191355--2||s__Methylobacterium sp019216885--1||s__Methylobacterium sp900112625--25||s__Methylobacterium tarhaniae--3||s__Methyloceanibacter methanicus--1||s__Methylomonas koyamae--13||s__Modestobacter caceresii--1||s__Myxococcus fulvus--1||s__Myxococcus sp013336725--1||s__Myxococcus sp013372585--1||s__NBML01 sp013792075--1||s__Nitrospirillum iridis--1||s__Niveispirillum cyanobacteriorum--2||s__PALSA-600 sp019237315--3||s__Pelagibius litoralis--1||s__Pelomonas sp003550215--1||s__Pelomonas sp003963075--1||s__Phaeospirillum caucaseum--1||s__Phaeospirillum sp903853455--18||s__Phreatobacter oligotrophus--1||s__Phreatobacter stygius--1||s__Pontivivens insulae--2||s__Pseudogulbenkiania subflava--1||s__Pseudolabrys sp018242205--1||s__Pseudomonas_A sp003527165--3||s__Pseudomonas_A stutzeri_C--1||s__Pseudomonas_E brassicae--1||s__Pseudomonas_E putida_N--1||s__Pseudomonas_E sp003053805--1||s__Pseudomonas_E sp003852235--1||s__Pseudomonas_E sp004136015--5||s__Pseudomonas_E sp014270125--1||s__Pseudomonas_E sp900110765--1||s__Pseudovibrio sp009711345--1||s__Pulveribacter sp002434305--1||s__QWPN01 sp005789975--3||s__Rhabdaerophilum sp002928875--11||s__Rhizobium leguminosarum_L--1||s__Rhodoferax sp903839085--1||s__Rhodoplanes elegans--2||s__Rhodopseudomonas sp010907035--1||s__Roseibium aggregatum_C--4||s__Roseococcus sp014764365--1||s__Roseomonas deserti--2||s__Roseomonas ludipueritiae--1||s__Roseomonas_A sp011040385--2||s__Rubrivivax sp016790395--1||s__SM23-61 sp003154025--10||s__SURF-21 sp016931915--1||s__Saccharibacillus qingshengii--2||s__Shewanella indica--1||s__Shinella sp002364745--2||s__Sinorhizobium americanum--1||s__Skermanella aerolata--1||s__Skermanella rosea--1||s__Skermanella sp016653635--1||s__Solidesulfovibrio magneticus_A--1||s__Sphingomonas_E fennica--1||s__Sphingomonas_E laterariae--10||s__Sphingomonas_N sp000333335--2||s__Sulfurospirillum multivorans--1||s__U87765 sp018131225--1||s__UBA2009 sp002733205--1||s__UBA6100 sp016926975--1||s__URHD0088 sp000518365--1||s__WMHbin7 sp015231795--1:evalue_avg=7.343984635941789e-32:evalue_max=2.91e-30:evalue_min=2.31e-75:evalue_std=4.1579258473750845e-31:evalue_sum=3.965751703408566e-30:gapopen_avg=0.07407407407407407:gapopen_max=2.0:gapopen_min=0.0:gapopen_std=0.328050378773257:gapopen_sum=4.0:gtdb_class_counter=c__Actinomycetia--1||c__Alphaproteobacteria--38||c__Desulfovibrionia--1:gtdb_domain_counter=d__Bacteria--40:gtdb_family_counter=f__Acetobacteraceae--6||f__Azospirillaceae--25||f__Beijerinckiaceae--3||f__Desulfovibrionaceae--1||f__Elsteraceae--2||f__JAFLCR01--1||f__Micromonosporaceae--1||f__Rhodobacteraceae--1:gtdb_genus_counter=g__Aerophototrophica--1||g__Bosea--1||g__CAITOL01--1||g__CAIZEE01--2||g__JAFLCR01--1||g__Nitrospirillum--10||g__Niveispirillum--8||g__Pilimelia--1||g__REEB85--1||g__Rhabdaerophilum--2||g__Rhodobaculum--1||g__Rhodovarius--1||g__Roseomonas_B--2||g__Roseomonas_C--1||g__Skermanella--6||g__Solidesulfovibrio--1:gtdb_order_counter=o__Acetobacterales--6||o__Azospirillales--25||o__Desulfovibrionales--1||o__Elsterales--2||o__Mycobacteriales--1||o__Rhizobiales--3||o__Rhodobacterales--1||o__Rickettsiales--1:gtdb_phylum_counter=p__Actinobacteriota--1||p__Desulfobacterota_I--1||p__Proteobacteria--38:gtdb_species_counter=s__Aerophototrophica crusticola--1||s__Bosea sp001562255--1||s__CAITOL01 sp903893975--1||s__CAIZEE01 sp903931835--2||s__JAFLCR01 sp017302755--1||s__Nitrospirillum amazonense--2||s__Nitrospirillum amazonense_A--2||s__Nitrospirillum amazonense_B--2||s__Nitrospirillum amazonense_C--1||s__Nitrospirillum iridis--1||s__Nitrospirillum sp000333275--2||s__Niveispirillum cyanobacteriorum--1||s__Niveispirillum lacus--2||s__Niveispirillum sp001296005--2||s__Niveispirillum sp009495745--1||s__Niveispirillum sp017996735--1||s__Niveispirillum sp900188385--1||s__Pilimelia anulata--1||s__REEB85 sp018971455--1||s__Rhabdaerophilum calidifontis--1||s__Rhabdaerophilum sp002928875--1||s__Rhodobaculum breve--1||s__Rhodovarius sp004005855--1||s__Roseomonas_B sp016869735--1||s__Roseomonas_B sp903927465--1||s__Roseomonas_C hellenica--1||s__Skermanella aerolata--1||s__Skermanella mucosa--1||s__Skermanella pratensis--1||s__Skermanella rosea--1||s__Skermanella sp016653635--1||s__Skermanella stibiiresistens--1||s__Solidesulfovibrio magneticus_A--1:heptad_counter=MCP-24H--3||MCP-34H--3||MCP-36H--1||MCP-38H--376:lbd_counter=:lca_tree=c__Alphaproteobacteria:length_avg=123.03703703703704:length_max=158.0:length_min=73.0:length_std=25.219012716122748:length_sum=6644.0:mismatch_avg=26.574074074074073:mismatch_max=52.0:mismatch_min=9.0:mismatch_std=10.865562444700805:mismatch_sum=1435.0:name=N107738:qcovhsp_avg=98.99259259259262:qcovhsp_max=100.0:qcovhsp_min=95.3:qcovhsp_std=1.1893952564940358:qcovhsp_sum=5345.600000000001:qend_avg=123.62962962962963:qend_max=158.0:qend_min=73.0:qend_std=24.945447118376315:qend_sum=6676.0:qstart_avg=1.6666666666666667:qstart_max=5.0:qstart_min=1.0:qstart_std=0.9905211130872972:qstart_sum=90.0:ref_name_counter=GB_GCA_009377445.1_protein.faa_WHUA01000007.1_35@PF00015_full_PFAM.331.483--6||GB_GCA_016794005.1_protein.faa_JAEUKY010000104.1_7@PF00015_full_PFAM.364.473--1||GB_GCA_018823745.1_protein.faa_JAHJHR010000011.1_2@PF00015_full_PFAM.321.481--4||GB_GCA_903875345.1_protein.faa_CAIQVS010000062.1_3@PF00015_full_PFAM.321.447--1||RS_GCF_000013085.1_protein.faa_NC_007643.1_1747@PF00015_full_PFAM.304.465--3||RS_GCF_000936425.1_protein.faa_NZ_AVFK01000030.1_97@PF00015_full_PFAM.340.637--4||RS_GCF_002148795.1_protein.faa_NZ_MPOB01000013.1_58@PF00015_full_PFAM.327.482--14||RS_GCF_003258865.1_protein.faa_NZ_NPEX01000015.1_37@PF00015_full_PFAM.329.479--2||RS_GCF_007004665.1_protein.faa_NZ_ML660055.1_169@PF00015_full_PFAM.364.539--1||RS_GCF_008728835.1_protein.faa_NZ_CP042582.1_1284@PF00015_full_PFAM.326.489--1||RS_GCF_008843145.1_protein.faa_NZ_CP030265.1_2756@PF00015_full_PFAM.354.631--14||RS_GCF_016653355.1_protein.faa_NZ_NHSK01000171.1_4@PF00015_full_PFAM.321.475--3:scovhsp_avg=65.7574074074074:scovhsp_max=94.8:scovhsp_min=50.2:scovhsp_std=16.217409720954286:scovhsp_sum=3550.899999999999:send_avg=166.03703703703704:send_max=270.0:send_min=78.0:send_std=67.79741269704691:send_sum=8966.0:sstart_avg=44.074074074074076:sstart_max=119.0:sstart_min=2.0:sstart_std=50.746075915528664:sstart_sum=2380.0])0.659:0.0244509[&&NHX:Sample_counter=rhizpot1--142||rhizpot2--21||rhizpot3--116||rhiztom1--24||rhiztom2--14||rhiztom3--27:Type_counter=GTDB--40||capture--344:besthit_avg=78.56481481481478:besthit_max=88.6:besthit_min=60.5:besthit_std=6.958479486030855:besthit_sum=4242.499999999998:bitscore_avg=163.77777777777777:bitscore_max=228.0:bitscore_min=104.0:bitscore_std=32.072245490729365:bitscore_sum=8844.0:capture_class_counter=c__Actinomycetia--14||c__Alphaproteobacteria--197||c__Bacilli--2||c__Bdellovibrionia_A--2||c__Campylobacteria--1||c__Clostridia--4||c__Coriobacteriia--1||c__Desulfobacteria--1||c__Desulfovibrionia--1||c__Desulfuromonadia--2||c__Gammaproteobacteria--63||c__Geothermincolia--1||c__Halobacteria--1||c__Magnetococcia--10||c__Myxococcia--3||c__Negativicutes--1||c__Phycisphaerae--1||c__Planctomycetia--3||c__Polyangia--1||c__SM23-61--10||c__Spirochaetia--1||c__Synergistia--2||c__Thermodesulfovibrionia--1||c__Thermoleophilia--3||c__Vicinamibacteria--18:capture_domain_counter=d__Archaea--1||d__Bacteria--343:capture_family_counter=f__2-12-FULL-67-15--1||f__Acetobacteraceae--11||f__Aminobacteriaceae--2||f__Azospirillaceae--14||f__BMS3Bbin08--1||f__Beijerinckiaceae--46||f__Burkholderiaceae--20||f__CACIAM-22H2--2||f__CAIPTA01--1||f__Cellulomonadaceae--3||f__Chitinimonadaceae--2||f__Chromobacteriaceae--1||f__Cohaesibacteraceae--1||f__DC0425bin3--5||f__DSM-6294--1||f__Desulfobacteraceae--1||f__Desulfovibrionaceae--1||f__Dongiaceae--1||f__GCA-2731375--1||f__Gaiellaceae--3||f__Geodermatophilaceae--11||f__Haliangiaceae--1||f__Halieaceae--1||f__Halomonadaceae--5||f__JAACEH01--1||f__JADGAQ01--1||f__Kiloniellaceae--1||f__Magnetaquicoccaceae--4||f__Magnetospirillaceae--53||f__Maricaulaceae--10||f__Methyloligellaceae--1||f__Methylomonadaceae--13||f__Myxococcaceae--3||f__Natrialbaceae--1||f__Oscillospiraceae--4||f__Paenibacillaceae--2||f__Phreatobacteraceae--2||f__Pseudomonadaceae--15||f__Pseudopelobacteraceae--2||f__RBG-13-55-18--1||f__Rhizobiaceae--7||f__Rhodobacteraceae--3||f__Rhodocyclaceae--3||f__SM23-61--10||f__Selenomonadaceae--1||f__Shewanellaceae--2||f__Sphingomonadaceae--14||f__Stappiaceae--5||f__Stellaceae--1||f__Sulfurospirillaceae--1||f__UBA12059--1||f__UBA1268--3||f__UBA2279--1||f__UBA923--1||f__Vicinamibacteraceae--18||f__WMHbin7--1||f__Xanthobacteraceae--22:capture_genus_counter=g__2-12-FULL-67-15--1||g__Achromobacter--1||g__Achromobacter_A--5||g__Afipia--1||g__Allorhizobium--1||g__Allosphingosinicella--1||g__Aquabacterium--1||g__Aurantimonas--1||g__Azohydromonas--4||g__Azonexus--3||g__Azospirillum--8||g__BOG-931--1||g__Blastococcus--8||g__Bosea--2||g__Bradyrhizobium--15||g__Burkholderia--1||g__CAIPTA01--1||g__CAIULK01--9||g__CAJANL01--22||g__Cellulomonas--3||g__Centipeda--1||g__Cohaesibacter--1||g__Dongia--1||g__Dysosmobacter--1||g__ER4--3||g__Elioraea--1||g__Ensifer--1||g__Epibacterium--1||g__Ferrimonas--1||g__Fretibacterium--2||g__GCA-2731375--1||g__Geodermatophilus--2||g__Giesbergeria--1||g__Gluconobacter--1||g__Glycocaulis--10||g__HA3dbin3--5||g__Halioglobus--1||g__Halomonas--5||g__Haloterrigena--1||g__Herbaspirillum--1||g__Hylemonella--1||g__JAANAU01--4||g__JAAYDY01--1||g__JABFXX01--1||g__JACQAX01--1||g__JACQXH01--1||g__JACRCG01--2||g__JADGAQ01--1||g__JAEUKZ01--2||g__JAFAKZ01--2||g__JAFGNN01--1||g__Komagataeibacter--3||g__Luteitalea--18||g__Magnetospirillum--3||g__Methylobacterium--33||g__Methyloceanibacter--1||g__Methylomonas--13||g__Modestobacter--1||g__Myxococcus--3||g__NBML01--1||g__Nitrospirillum--1||g__Niveispirillum--2||g__PALSA-600--3||g__Pelagibius--1||g__Pelomonas--2||g__Phaeospirillum--19||g__Phreatobacter--2||g__Pontivivens--2||g__Pseudogulbenkiania--1||g__Pseudolabrys--1||g__Pseudomonas_A--4||g__Pseudomonas_E--11||g__Pseudovibrio--1||g__Pulveribacter--1||g__QWPN01--3||g__Rhabdaerophilum--11||g__Rhizobium--1||g__Rhodoferax--1||g__Rhodoplanes--2||g__Rhodopseudomonas--1||g__Roseibium--4||g__Roseococcus--1||g__Roseomonas--3||g__Roseomonas_A--2||g__Rubrivivax--1||g__SM23-61--10||g__SURF-21--1||g__Saccharibacillus--2||g__Shewanella--1||g__Shinella--2||g__Sinorhizobium--1||g__Skermanella--3||g__Solidesulfovibrio--1||g__Sphingomonas_E--11||g__Sphingomonas_N--2||g__Sulfurospirillum--1||g__U87765--1||g__UBA2009--1||g__UBA6100--1||g__URHD0088--1||g__WMHbin7--1:capture_order_counter=o__ATCC43930--1||o__Acetobacterales--11||o__Actinomycetales--3||o__Azospirillales--14||o__Burkholderiales--26||o__CACIAM-22H2--2||o__CAIPTA01--1||o__Campylobacterales--1||o__Caulobacterales--10||o__Desulfobacterales--1||o__Desulfovibrionales--1||o__Dongiales--1||o__Enterobacterales--2||o__FEN-1346--1||o__GCA-2731375--1||o__Gaiellales--3||o__Geobacterales--2||o__Geothermincolales--1||o__Haliangiales--1||o__Halobacteriales--1||o__Kiloniellales--1||o__Magnetococcales--10||o__Methylococcales--13||o__Mycobacteriales--11||o__Myxococcales--3||o__OPB41--1||o__Oscillospirales--4||o__Paenibacillales--2||o__Pirellulales--3||o__Pseudomonadales--22||o__Rhizobiales--84||o__Rhodobacterales--3||o__Rhodospirillales--55||o__SM23-61--10||o__Selenomonadales--1||o__Sphingomonadales--14||o__Synergistales--2||o__Treponematales--1||o__UBA1018--1||o__UBA6902--1||o__Vicinamibacterales--18:capture_phylum_counter=p__Acidobacteriota--18||p__Actinobacteriota--19||p__Bdellovibrionota--2||p__Campylobacterota--1||p__Desulfobacterota--13||p__Desulfobacterota_I--1||p__Firmicutes--2||p__Firmicutes_A--4||p__Firmicutes_C--1||p__Halobacteriota--1||p__Myxococcota--4||p__Nitrospirota--1||p__Planctomycetota--4||p__Proteobacteria--270||p__Spirochaetota--1||p__Synergistota--2:capture_species_counter=s__2-12-FULL-67-15 sp016872535--1||s__Achromobacter bronchisepticus_A--1||s__Achromobacter_A sp016462365--5||s__Afipia felis--1||s__Allorhizobium sp900473805--1||s__Allosphingosinicella deserti--1||s__Aquabacterium sp002339015--1||s__Aurantimonas coralicida_A--1||s__Azohydromonas lata--4||s__Azonexus sp002345845--1||s__Azonexus sp002470165--1||s__Azonexus sp018261905--1||s__Azospirillum baldaniorum--1||s__Azospirillum oleiclasticum--4||s__Azospirillum sp003116015--2||s__Azospirillum thiophilum--1||s__BOG-931 sp003164375--1||s__Blastococcus saxobsidens--7||s__Blastococcus sp900109665--1||s__Bosea sp001556125--1||s__Bosea sp001713455--1||s__Bradyrhizobium archetypum--1||s__Bradyrhizobium cytisi--1||s__Bradyrhizobium manausense--1||s__Bradyrhizobium manausense_C--3||s__Bradyrhizobium nanningense--1||s__Bradyrhizobium sp000617845--1||s__Bradyrhizobium sp005884765--1||s__Bradyrhizobium sp900176205--6||s__Burkholderia sp017104645--1||s__CAIPTA01 sp903867855--1||s__CAIULK01 sp903899885--9||s__CAJANL01 sp903941105--22||s__Cellulomonas persica--3||s__Centipeda sp000315545--1||s__Cohaesibacter intestini--1||s__Dongia sp000620685--1||s__Dysosmobacter sp910589315--1||s__ER4 sp015068395--3||s__Elioraea tepidiphila--1||s__Ensifer adhaerens_E--1||s__Epibacterium litoralis--1||s__Ferrimonas sp005116665--1||s__Fretibacterium fastidiosum--2||s__GCA-2731375 sp018701215--1||s__Geodermatophilus saharensis--2||s__Giesbergeria granuli--1||s__Gluconobacter cerevisiae--1||s__Glycocaulis alkaliphilus--2||s__Glycocaulis profundi--8||s__HA3dbin3 sp002753495--5||s__Halioglobus sp004745945--1||s__Halomonas sp010994375--1||s__Halomonas titanicae--4||s__Haloterrigena salina--1||s__Herbaspirillum sp000577615--1||s__Hylemonella gracilis--1||s__JAANAU01 sp015231775--4||s__JAAYDY01 sp016935955--1||s__JABFXX01 sp016706545--1||s__JACQAX01 sp016194725--1||s__JACQXH01 sp016208845--1||s__JACRCG01 sp009684515--2||s__JADGAQ01 sp015231925--1||s__JAEUKZ01 sp016793045--2||s__JAFAKZ01 sp019234745--2||s__JAFGNN01 sp018262985--1||s__Komagataeibacter nataicola--3||s__Luteitalea sp001464065--18||s__Magnetospirillum sp002435715--3||s__Methylobacterium sp004004555--2||s__Methylobacterium sp014191355--2||s__Methylobacterium sp019216885--1||s__Methylobacterium sp900112625--25||s__Methylobacterium tarhaniae--3||s__Methyloceanibacter methanicus--1||s__Methylomonas koyamae--13||s__Modestobacter caceresii--1||s__Myxococcus fulvus--1||s__Myxococcus sp013336725--1||s__Myxococcus sp013372585--1||s__NBML01 sp013792075--1||s__Nitrospirillum iridis--1||s__Niveispirillum cyanobacteriorum--2||s__PALSA-600 sp019237315--3||s__Pelagibius litoralis--1||s__Pelomonas sp003550215--1||s__Pelomonas sp003963075--1||s__Phaeospirillum caucaseum--1||s__Phaeospirillum sp903853455--18||s__Phreatobacter oligotrophus--1||s__Phreatobacter stygius--1||s__Pontivivens insulae--2||s__Pseudogulbenkiania subflava--1||s__Pseudolabrys sp018242205--1||s__Pseudomonas_A sp003527165--3||s__Pseudomonas_A stutzeri_C--1||s__Pseudomonas_E brassicae--1||s__Pseudomonas_E putida_N--1||s__Pseudomonas_E sp003053805--1||s__Pseudomonas_E sp003852235--1||s__Pseudomonas_E sp004136015--5||s__Pseudomonas_E sp014270125--1||s__Pseudomonas_E sp900110765--1||s__Pseudovibrio sp009711345--1||s__Pulveribacter sp002434305--1||s__QWPN01 sp005789975--3||s__Rhabdaerophilum sp002928875--11||s__Rhizobium leguminosarum_L--1||s__Rhodoferax sp903839085--1||s__Rhodoplanes elegans--2||s__Rhodopseudomonas sp010907035--1||s__Roseibium aggregatum_C--4||s__Roseococcus sp014764365--1||s__Roseomonas deserti--2||s__Roseomonas ludipueritiae--1||s__Roseomonas_A sp011040385--2||s__Rubrivivax sp016790395--1||s__SM23-61 sp003154025--10||s__SURF-21 sp016931915--1||s__Saccharibacillus qingshengii--2||s__Shewanella indica--1||s__Shinella sp002364745--2||s__Sinorhizobium americanum--1||s__Skermanella aerolata--1||s__Skermanella rosea--1||s__Skermanella sp016653635--1||s__Solidesulfovibrio magneticus_A--1||s__Sphingomonas_E fennica--1||s__Sphingomonas_E laterariae--10||s__Sphingomonas_N sp000333335--2||s__Sulfurospirillum multivorans--1||s__U87765 sp018131225--1||s__UBA2009 sp002733205--1||s__UBA6100 sp016926975--1||s__URHD0088 sp000518365--1||s__WMHbin7 sp015231795--1:evalue_avg=7.343984635941789e-32:evalue_max=2.91e-30:evalue_min=2.31e-75:evalue_std=4.1579258473750845e-31:evalue_sum=3.965751703408566e-30:gapopen_avg=0.07407407407407407:gapopen_max=2.0:gapopen_min=0.0:gapopen_std=0.328050378773257:gapopen_sum=4.0:gtdb_class_counter=c__Actinomycetia--1||c__Alphaproteobacteria--38||c__Desulfovibrionia--1:gtdb_domain_counter=d__Bacteria--40:gtdb_family_counter=f__Acetobacteraceae--6||f__Azospirillaceae--25||f__Beijerinckiaceae--3||f__Desulfovibrionaceae--1||f__Elsteraceae--2||f__JAFLCR01--1||f__Micromonosporaceae--1||f__Rhodobacteraceae--1:gtdb_genus_counter=g__Aerophototrophica--1||g__Bosea--1||g__CAITOL01--1||g__CAIZEE01--2||g__JAFLCR01--1||g__Nitrospirillum--10||g__Niveispirillum--8||g__Pilimelia--1||g__REEB85--1||g__Rhabdaerophilum--2||g__Rhodobaculum--1||g__Rhodovarius--1||g__Roseomonas_B--2||g__Roseomonas_C--1||g__Skermanella--6||g__Solidesulfovibrio--1:gtdb_order_counter=o__Acetobacterales--6||o__Azospirillales--25||o__Desulfovibrionales--1||o__Elsterales--2||o__Mycobacteriales--1||o__Rhizobiales--3||o__Rhodobacterales--1||o__Rickettsiales--1:gtdb_phylum_counter=p__Actinobacteriota--1||p__Desulfobacterota_I--1||p__Proteobacteria--38:gtdb_species_counter=s__Aerophototrophica crusticola--1||s__Bosea sp001562255--1||s__CAITOL01 sp903893975--1||s__CAIZEE01 sp903931835--2||s__JAFLCR01 sp017302755--1||s__Nitrospirillum amazonense--2||s__Nitrospirillum amazonense_A--2||s__Nitrospirillum amazonense_B--2||s__Nitrospirillum amazonense_C--1||s__Nitrospirillum iridis--1||s__Nitrospirillum sp000333275--2||s__Niveispirillum cyanobacteriorum--1||s__Niveispirillum lacus--2||s__Niveispirillum sp001296005--2||s__Niveispirillum sp009495745--1||s__Niveispirillum sp017996735--1||s__Niveispirillum sp900188385--1||s__Pilimelia anulata--1||s__REEB85 sp018971455--1||s__Rhabdaerophilum calidifontis--1||s__Rhabdaerophilum sp002928875--1||s__Rhodobaculum breve--1||s__Rhodovarius sp004005855--1||s__Roseomonas_B sp016869735--1||s__Roseomonas_B sp903927465--1||s__Roseomonas_C hellenica--1||s__Skermanella aerolata--1||s__Skermanella mucosa--1||s__Skermanella pratensis--1||s__Skermanella rosea--1||s__Skermanella sp016653635--1||s__Skermanella stibiiresistens--1||s__Solidesulfovibrio magneticus_A--1:heptad_counter=MCP-24H--3||MCP-34H--3||MCP-36H--1||MCP-38H--377:lbd_counter=:lca_tree=c__Alphaproteobacteria:length_avg=123.03703703703704:length_max=158.0:length_min=73.0:length_std=25.219012716122748:length_sum=6644.0:mismatch_avg=26.574074074074073:mismatch_max=52.0:mismatch_min=9.0:mismatch_std=10.865562444700805:mismatch_sum=1435.0:name=N107739:qcovhsp_avg=98.99259259259262:qcovhsp_max=100.0:qcovhsp_min=95.3:qcovhsp_std=1.1893952564940358:qcovhsp_sum=5345.600000000001:qend_avg=123.62962962962963:qend_max=158.0:qend_min=73.0:qend_std=24.945447118376315:qend_sum=6676.0:qstart_avg=1.6666666666666667:qstart_max=5.0:qstart_min=1.0:qstart_std=0.9905211130872972:qstart_sum=90.0:ref_name_counter=GB_GCA_009377445.1_protein.faa_WHUA01000007.1_35@PF00015_full_PFAM.331.483--6||GB_GCA_016794005.1_protein.faa_JAEUKY010000104.1_7@PF00015_full_PFAM.364.473--1||GB_GCA_018823745.1_protein.faa_JAHJHR010000011.1_2@PF00015_full_PFAM.321.481--4||GB_GCA_903875345.1_protein.faa_CAIQVS010000062.1_3@PF00015_full_PFAM.321.447--1||RS_GCF_000013085.1_protein.faa_NC_007643.1_1747@PF00015_full_PFAM.304.465--3||RS_GCF_000936425.1_protein.faa_NZ_AVFK01000030.1_97@PF00015_full_PFAM.340.637--4||RS_GCF_002148795.1_protein.faa_NZ_MPOB01000013.1_58@PF00015_full_PFAM.327.482--14||RS_GCF_003258865.1_protein.faa_NZ_NPEX01000015.1_37@PF00015_full_PFAM.329.479--2||RS_GCF_007004665.1_protein.faa_NZ_ML660055.1_169@PF00015_full_PFAM.364.539--1||RS_GCF_008728835.1_protein.faa_NZ_CP042582.1_1284@PF00015_full_PFAM.326.489--1||RS_GCF_008843145.1_protein.faa_NZ_CP030265.1_2756@PF00015_full_PFAM.354.631--14||RS_GCF_016653355.1_protein.faa_NZ_NHSK01000171.1_4@PF00015_full_PFAM.321.475--3:scovhsp_avg=65.7574074074074:scovhsp_max=94.8:scovhsp_min=50.2:scovhsp_std=16.217409720954286:scovhsp_sum=3550.899999999999:send_avg=166.03703703703704:send_max=270.0:send_min=78.0:send_std=67.79741269704691:send_sum=8966.0:sstart_avg=44.074074074074076:sstart_max=119.0:sstart_min=2.0:sstart_std=50.746075915528664:sstart_sum=2380.0])0:5e-09[&&NHX:Sample_counter=rhizpot1--143||rhizpot2--21||rhizpot3--116||rhiztom1--24||rhiztom2--14||rhiztom3--27:Type_counter=GTDB--40||capture--345:besthit_avg=78.56481481481478:besthit_max=88.6:besthit_min=60.5:besthit_std=6.958479486030855:besthit_sum=4242.499999999998:bitscore_avg=163.77777777777777:bitscore_max=228.0:bitscore_min=104.0:bitscore_std=32.072245490729365:bitscore_sum=8844.0:capture_class_counter=c__Actinomycetia--14||c__Alphaproteobacteria--198||c__Bacilli--2||c__Bdellovibrionia_A--2||c__Campylobacteria--1||c__Clostridia--4||c__Coriobacteriia--1||c__Desulfobacteria--1||c__Desulfovibrionia--1||c__Desulfuromonadia--2||c__Gammaproteobacteria--63||c__Geothermincolia--1||c__Halobacteria--1||c__Magnetococcia--10||c__Myxococcia--3||c__Negativicutes--1||c__Phycisphaerae--1||c__Planctomycetia--3||c__Polyangia--1||c__SM23-61--10||c__Spirochaetia--1||c__Synergistia--2||c__Thermodesulfovibrionia--1||c__Thermoleophilia--3||c__Vicinamibacteria--18:capture_domain_counter=d__Archaea--1||d__Bacteria--344:capture_family_counter=f__2-12-FULL-67-15--1||f__Acetobacteraceae--11||f__Aminobacteriaceae--2||f__Azospirillaceae--14||f__BMS3Bbin08--1||f__Beijerinckiaceae--46||f__Burkholderiaceae--20||f__CACIAM-22H2--2||f__CAIPTA01--1||f__Cellulomonadaceae--3||f__Chitinimonadaceae--2||f__Chromobacteriaceae--1||f__Cohaesibacteraceae--1||f__DC0425bin3--5||f__DSM-6294--1||f__Desulfobacteraceae--1||f__Desulfovibrionaceae--1||f__Dongiaceae--1||f__GCA-2731375--1||f__Gaiellaceae--3||f__Geodermatophilaceae--11||f__Haliangiaceae--1||f__Halieaceae--1||f__Halomonadaceae--5||f__JAACEH01--1||f__JADGAQ01--1||f__Kiloniellaceae--1||f__Magnetaquicoccaceae--4||f__Magnetospirillaceae--53||f__Maricaulaceae--10||f__Methyloligellaceae--1||f__Methylomonadaceae--13||f__Myxococcaceae--3||f__Natrialbaceae--1||f__Oscillospiraceae--4||f__Paenibacillaceae--2||f__Phreatobacteraceae--2||f__Pseudomonadaceae--15||f__Pseudopelobacteraceae--2||f__RBG-13-55-18--1||f__Rhizobiaceae--7||f__Rhodobacteraceae--3||f__Rhodocyclaceae--3||f__Rhodovibrionaceae--1||f__SM23-61--10||f__Selenomonadaceae--1||f__Shewanellaceae--2||f__Sphingomonadaceae--14||f__Stappiaceae--5||f__Stellaceae--1||f__Sulfurospirillaceae--1||f__UBA12059--1||f__UBA1268--3||f__UBA2279--1||f__UBA923--1||f__Vicinamibacteraceae--18||f__WMHbin7--1||f__Xanthobacteraceae--22:capture_genus_counter=g__2-12-FULL-67-15--1||g__Achromobacter--1||g__Achromobacter_A--5||g__Afipia--1||g__Allorhizobium--1||g__Allosphingosinicella--1||g__Aquabacterium--1||g__Aurantimonas--1||g__Azohydromonas--4||g__Azonexus--3||g__Azospirillum--8||g__BOG-931--1||g__Blastococcus--8||g__Bosea--2||g__Bradyrhizobium--15||g__Burkholderia--1||g__CAIPTA01--1||g__CAIULK01--9||g__CAJANL01--22||g__Cellulomonas--3||g__Centipeda--1||g__Cohaesibacter--1||g__Dongia--1||g__Dysosmobacter--1||g__ER4--3||g__Elioraea--1||g__Ensifer--1||g__Epibacterium--1||g__Ferrimonas--1||g__Fretibacterium--2||g__GCA-2731375--1||g__Geodermatophilus--2||g__Giesbergeria--1||g__Gluconobacter--1||g__Glycocaulis--10||g__HA3dbin3--5||g__Halioglobus--1||g__Halomonas--5||g__Haloterrigena--1||g__Herbaspirillum--1||g__Hylemonella--1||g__JAANAU01--4||g__JAAYDY01--1||g__JABFXX01--1||g__JACQAX01--1||g__JACQXH01--1||g__JACRCG01--2||g__JADGAQ01--1||g__JAEUKZ01--2||g__JAFAKZ01--2||g__JAFGNN01--1||g__Komagataeibacter--3||g__Luteitalea--18||g__Magnetospirillum--3||g__Methylobacterium--33||g__Methyloceanibacter--1||g__Methylomonas--13||g__Modestobacter--1||g__Myxococcus--3||g__NBML01--1||g__Nitrospirillum--1||g__Niveispirillum--2||g__PALSA-600--3||g__Pelagibius--1||g__Pelomonas--2||g__Phaeospirillum--19||g__Phreatobacter--2||g__Pontivivens--2||g__Pseudogulbenkiania--1||g__Pseudolabrys--1||g__Pseudomonas_A--4||g__Pseudomonas_E--11||g__Pseudovibrio--1||g__Pulveribacter--1||g__QWPN01--3||g__Rhabdaerophilum--11||g__Rhizobium--1||g__Rhodoferax--1||g__Rhodoplanes--2||g__Rhodopseudomonas--1||g__Rhodovibrio--1||g__Roseibium--4||g__Roseococcus--1||g__Roseomonas--3||g__Roseomonas_A--2||g__Rubrivivax--1||g__SM23-61--10||g__SURF-21--1||g__Saccharibacillus--2||g__Shewanella--1||g__Shinella--2||g__Sinorhizobium--1||g__Skermanella--3||g__Solidesulfovibrio--1||g__Sphingomonas_E--11||g__Sphingomonas_N--2||g__Sulfurospirillum--1||g__U87765--1||g__UBA2009--1||g__UBA6100--1||g__URHD0088--1||g__WMHbin7--1:capture_order_counter=o__ATCC43930--1||o__Acetobacterales--11||o__Actinomycetales--3||o__Azospirillales--14||o__Burkholderiales--26||o__CACIAM-22H2--2||o__CAIPTA01--1||o__Campylobacterales--1||o__Caulobacterales--10||o__Desulfobacterales--1||o__Desulfovibrionales--1||o__Dongiales--1||o__Enterobacterales--2||o__FEN-1346--1||o__GCA-2731375--1||o__Gaiellales--3||o__Geobacterales--2||o__Geothermincolales--1||o__Haliangiales--1||o__Halobacteriales--1||o__Kiloniellales--2||o__Magnetococcales--10||o__Methylococcales--13||o__Mycobacteriales--11||o__Myxococcales--3||o__OPB41--1||o__Oscillospirales--4||o__Paenibacillales--2||o__Pirellulales--3||o__Pseudomonadales--22||o__Rhizobiales--84||o__Rhodobacterales--3||o__Rhodospirillales--55||o__SM23-61--10||o__Selenomonadales--1||o__Sphingomonadales--14||o__Synergistales--2||o__Treponematales--1||o__UBA1018--1||o__UBA6902--1||o__Vicinamibacterales--18:capture_phylum_counter=p__Acidobacteriota--18||p__Actinobacteriota--19||p__Bdellovibrionota--2||p__Campylobacterota--1||p__Desulfobacterota--13||p__Desulfobacterota_I--1||p__Firmicutes--2||p__Firmicutes_A--4||p__Firmicutes_C--1||p__Halobacteriota--1||p__Myxococcota--4||p__Nitrospirota--1||p__Planctomycetota--4||p__Proteobacteria--271||p__Spirochaetota--1||p__Synergistota--2:capture_species_counter=s__2-12-FULL-67-15 sp016872535--1||s__Achromobacter bronchisepticus_A--1||s__Achromobacter_A sp016462365--5||s__Afipia felis--1||s__Allorhizobium sp900473805--1||s__Allosphingosinicella deserti--1||s__Aquabacterium sp002339015--1||s__Aurantimonas coralicida_A--1||s__Azohydromonas lata--4||s__Azonexus sp002345845--1||s__Azonexus sp002470165--1||s__Azonexus sp018261905--1||s__Azospirillum baldaniorum--1||s__Azospirillum oleiclasticum--4||s__Azospirillum sp003116015--2||s__Azospirillum thiophilum--1||s__BOG-931 sp003164375--1||s__Blastococcus saxobsidens--7||s__Blastococcus sp900109665--1||s__Bosea sp001556125--1||s__Bosea sp001713455--1||s__Bradyrhizobium archetypum--1||s__Bradyrhizobium cytisi--1||s__Bradyrhizobium manausense--1||s__Bradyrhizobium manausense_C--3||s__Bradyrhizobium nanningense--1||s__Bradyrhizobium sp000617845--1||s__Bradyrhizobium sp005884765--1||s__Bradyrhizobium sp900176205--6||s__Burkholderia sp017104645--1||s__CAIPTA01 sp903867855--1||s__CAIULK01 sp903899885--9||s__CAJANL01 sp903941105--22||s__Cellulomonas persica--3||s__Centipeda sp000315545--1||s__Cohaesibacter intestini--1||s__Dongia sp000620685--1||s__Dysosmobacter sp910589315--1||s__ER4 sp015068395--3||s__Elioraea tepidiphila--1||s__Ensifer adhaerens_E--1||s__Epibacterium litoralis--1||s__Ferrimonas sp005116665--1||s__Fretibacterium fastidiosum--2||s__GCA-2731375 sp018701215--1||s__Geodermatophilus saharensis--2||s__Giesbergeria granuli--1||s__Gluconobacter cerevisiae--1||s__Glycocaulis alkaliphilus--2||s__Glycocaulis profundi--8||s__HA3dbin3 sp002753495--5||s__Halioglobus sp004745945--1||s__Halomonas sp010994375--1||s__Halomonas titanicae--4||s__Haloterrigena salina--1||s__Herbaspirillum sp000577615--1||s__Hylemonella gracilis--1||s__JAANAU01 sp015231775--4||s__JAAYDY01 sp016935955--1||s__JABFXX01 sp016706545--1||s__JACQAX01 sp016194725--1||s__JACQXH01 sp016208845--1||s__JACRCG01 sp009684515--2||s__JADGAQ01 sp015231925--1||s__JAEUKZ01 sp016793045--2||s__JAFAKZ01 sp019234745--2||s__JAFGNN01 sp018262985--1||s__Komagataeibacter nataicola--3||s__Luteitalea sp001464065--18||s__Magnetospirillum sp002435715--3||s__Methylobacterium sp004004555--2||s__Methylobacterium sp014191355--2||s__Methylobacterium sp019216885--1||s__Methylobacterium sp900112625--25||s__Methylobacterium tarhaniae--3||s__Methyloceanibacter methanicus--1||s__Methylomonas koyamae--13||s__Modestobacter caceresii--1||s__Myxococcus fulvus--1||s__Myxococcus sp013336725--1||s__Myxococcus sp013372585--1||s__NBML01 sp013792075--1||s__Nitrospirillum iridis--1||s__Niveispirillum cyanobacteriorum--2||s__PALSA-600 sp019237315--3||s__Pelagibius litoralis--1||s__Pelomonas sp003550215--1||s__Pelomonas sp003963075--1||s__Phaeospirillum caucaseum--1||s__Phaeospirillum sp903853455--18||s__Phreatobacter oligotrophus--1||s__Phreatobacter stygius--1||s__Pontivivens insulae--2||s__Pseudogulbenkiania subflava--1||s__Pseudolabrys sp018242205--1||s__Pseudomonas_A sp003527165--3||s__Pseudomonas_A stutzeri_C--1||s__Pseudomonas_E brassicae--1||s__Pseudomonas_E putida_N--1||s__Pseudomonas_E sp003053805--1||s__Pseudomonas_E sp003852235--1||s__Pseudomonas_E sp004136015--5||s__Pseudomonas_E sp014270125--1||s__Pseudomonas_E sp900110765--1||s__Pseudovibrio sp009711345--1||s__Pulveribacter sp002434305--1||s__QWPN01 sp005789975--3||s__Rhabdaerophilum sp002928875--11||s__Rhizobium leguminosarum_L--1||s__Rhodoferax sp903839085--1||s__Rhodoplanes elegans--2||s__Rhodopseudomonas sp010907035--1||s__Rhodovibrio sodomensis--1||s__Roseibium aggregatum_C--4||s__Roseococcus sp014764365--1||s__Roseomonas deserti--2||s__Roseomonas ludipueritiae--1||s__Roseomonas_A sp011040385--2||s__Rubrivivax sp016790395--1||s__SM23-61 sp003154025--10||s__SURF-21 sp016931915--1||s__Saccharibacillus qingshengii--2||s__Shewanella indica--1||s__Shinella sp002364745--2||s__Sinorhizobium americanum--1||s__Skermanella aerolata--1||s__Skermanella rosea--1||s__Skermanella sp016653635--1||s__Solidesulfovibrio magneticus_A--1||s__Sphingomonas_E fennica--1||s__Sphingomonas_E laterariae--10||s__Sphingomonas_N sp000333335--2||s__Sulfurospirillum multivorans--1||s__U87765 sp018131225--1||s__UBA2009 sp002733205--1||s__UBA6100 sp016926975--1||s__URHD0088 sp000518365--1||s__WMHbin7 sp015231795--1:evalue_avg=7.343984635941789e-32:evalue_max=2.91e-30:evalue_min=2.31e-75:evalue_std=4.1579258473750845e-31:evalue_sum=3.965751703408566e-30:gapopen_avg=0.07407407407407407:gapopen_max=2.0:gapopen_min=0.0:gapopen_std=0.328050378773257:gapopen_sum=4.0:gtdb_class_counter=c__Actinomycetia--1||c__Alphaproteobacteria--38||c__Desulfovibrionia--1:gtdb_domain_counter=d__Bacteria--40:gtdb_family_counter=f__Acetobacteraceae--6||f__Azospirillaceae--25||f__Beijerinckiaceae--3||f__Desulfovibrionaceae--1||f__Elsteraceae--2||f__JAFLCR01--1||f__Micromonosporaceae--1||f__Rhodobacteraceae--1:gtdb_genus_counter=g__Aerophototrophica--1||g__Bosea--1||g__CAITOL01--1||g__CAIZEE01--2||g__JAFLCR01--1||g__Nitrospirillum--10||g__Niveispirillum--8||g__Pilimelia--1||g__REEB85--1||g__Rhabdaerophilum--2||g__Rhodobaculum--1||g__Rhodovarius--1||g__Roseomonas_B--2||g__Roseomonas_C--1||g__Skermanella--6||g__Solidesulfovibrio--1:gtdb_order_counter=o__Acetobacterales--6||o__Azospirillales--25||o__Desulfovibrionales--1||o__Elsterales--2||o__Mycobacteriales--1||o__Rhizobiales--3||o__Rhodobacterales--1||o__Rickettsiales--1:gtdb_phylum_counter=p__Actinobacteriota--1||p__Desulfobacterota_I--1||p__Proteobacteria--38:gtdb_species_counter=s__Aerophototrophica crusticola--1||s__Bosea sp001562255--1||s__CAITOL01 sp903893975--1||s__CAIZEE01 sp903931835--2||s__JAFLCR01 sp017302755--1||s__Nitrospirillum amazonense--2||s__Nitrospirillum amazonense_A--2||s__Nitrospirillum amazonense_B--2||s__Nitrospirillum amazonense_C--1||s__Nitrospirillum iridis--1||s__Nitrospirillum sp000333275--2||s__Niveispirillum cyanobacteriorum--1||s__Niveispirillum lacus--2||s__Niveispirillum sp001296005--2||s__Niveispirillum sp009495745--1||s__Niveispirillum sp017996735--1||s__Niveispirillum sp900188385--1||s__Pilimelia anulata--1||s__REEB85 sp018971455--1||s__Rhabdaerophilum calidifontis--1||s__Rhabdaerophilum sp002928875--1||s__Rhodobaculum breve--1||s__Rhodovarius sp004005855--1||s__Roseomonas_B sp016869735--1||s__Roseomonas_B sp903927465--1||s__Roseomonas_C hellenica--1||s__Skermanella aerolata--1||s__Skermanella mucosa--1||s__Skermanella pratensis--1||s__Skermanella rosea--1||s__Skermanella sp016653635--1||s__Skermanella stibiiresistens--1||s__Solidesulfovibrio magneticus_A--1:heptad_counter=MCP-24H--3||MCP-34H--3||MCP-36H--1||MCP-38H--378:lbd_counter=:lca_tree=c__Alphaproteobacteria:length_avg=123.03703703703704:length_max=158.0:length_min=73.0:length_std=25.219012716122748:length_sum=6644.0:mismatch_avg=26.574074074074073:mismatch_max=52.0:mismatch_min=9.0:mismatch_std=10.865562444700805:mismatch_sum=1435.0:name=N107740:qcovhsp_avg=98.99259259259262:qcovhsp_max=100.0:qcovhsp_min=95.3:qcovhsp_std=1.1893952564940358:qcovhsp_sum=5345.600000000001:qend_avg=123.62962962962963:qend_max=158.0:qend_min=73.0:qend_std=24.945447118376315:qend_sum=6676.0:qstart_avg=1.6666666666666667:qstart_max=5.0:qstart_min=1.0:qstart_std=0.9905211130872972:qstart_sum=90.0:ref_name_counter=GB_GCA_009377445.1_protein.faa_WHUA01000007.1_35@PF00015_full_PFAM.331.483--6||GB_GCA_016794005.1_protein.faa_JAEUKY010000104.1_7@PF00015_full_PFAM.364.473--1||GB_GCA_018823745.1_protein.faa_JAHJHR010000011.1_2@PF00015_full_PFAM.321.481--4||GB_GCA_903875345.1_protein.faa_CAIQVS010000062.1_3@PF00015_full_PFAM.321.447--1||RS_GCF_000013085.1_protein.faa_NC_007643.1_1747@PF00015_full_PFAM.304.465--3||RS_GCF_000936425.1_protein.faa_NZ_AVFK01000030.1_97@PF00015_full_PFAM.340.637--4||RS_GCF_002148795.1_protein.faa_NZ_MPOB01000013.1_58@PF00015_full_PFAM.327.482--14||RS_GCF_003258865.1_protein.faa_NZ_NPEX01000015.1_37@PF00015_full_PFAM.329.479--2||RS_GCF_007004665.1_protein.faa_NZ_ML660055.1_169@PF00015_full_PFAM.364.539--1||RS_GCF_008728835.1_protein.faa_NZ_CP042582.1_1284@PF00015_full_PFAM.326.489--1||RS_GCF_008843145.1_protein.faa_NZ_CP030265.1_2756@PF00015_full_PFAM.354.631--14||RS_GCF_016653355.1_protein.faa_NZ_NHSK01000171.1_4@PF00015_full_PFAM.321.475--3:scovhsp_avg=65.7574074074074:scovhsp_max=94.8:scovhsp_min=50.2:scovhsp_std=16.217409720954286:scovhsp_sum=3550.899999999999:send_avg=166.03703703703704:send_max=270.0:send_min=78.0:send_std=67.79741269704691:send_sum=8966.0:sstart_avg=44.074074074074076:sstart_max=119.0:sstart_min=2.0:sstart_std=50.746075915528664:sstart_sum=2380.0])0.251:0.0315168[&&NHX:Sample_counter=rhizpot1--143||rhizpot2--21||rhizpot3--117||rhiztom1--24||rhiztom2--14||rhiztom3--27:Type_counter=GTDB--40||capture--346:besthit_avg=78.56481481481478:besthit_max=88.6:besthit_min=60.5:besthit_std=6.958479486030855:besthit_sum=4242.499999999998:bitscore_avg=163.77777777777777:bitscore_max=228.0:bitscore_min=104.0:bitscore_std=32.072245490729365:bitscore_sum=8844.0:capture_class_counter=c__Actinomycetia--14||c__Alphaproteobacteria--198||c__Bacilli--2||c__Bdellovibrionia_A--2||c__Campylobacteria--1||c__Clostridia--4||c__Coriobacteriia--1||c__Desulfobacteria--1||c__Desulfovibrionia--1||c__Desulfuromonadia--2||c__Gammaproteobacteria--64||c__Geothermincolia--1||c__Halobacteria--1||c__Magnetococcia--10||c__Myxococcia--3||c__Negativicutes--1||c__Phycisphaerae--1||c__Planctomycetia--3||c__Polyangia--1||c__SM23-61--10||c__Spirochaetia--1||c__Synergistia--2||c__Thermodesulfovibrionia--1||c__Thermoleophilia--3||c__Vicinamibacteria--18:capture_domain_counter=d__Archaea--1||d__Bacteria--345:capture_family_counter=f__2-12-FULL-67-15--1||f__Acetobacteraceae--11||f__Aminobacteriaceae--2||f__Azospirillaceae--14||f__BMS3Bbin08--1||f__Beijerinckiaceae--46||f__Burkholderiaceae--20||f__CACIAM-22H2--2||f__CAIPTA01--1||f__Cellulomonadaceae--3||f__Chitinimonadaceae--2||f__Chromobacteriaceae--2||f__Cohaesibacteraceae--1||f__DC0425bin3--5||f__DSM-6294--1||f__Desulfobacteraceae--1||f__Desulfovibrionaceae--1||f__Dongiaceae--1||f__GCA-2731375--1||f__Gaiellaceae--3||f__Geodermatophilaceae--11||f__Haliangiaceae--1||f__Halieaceae--1||f__Halomonadaceae--5||f__JAACEH01--1||f__JADGAQ01--1||f__Kiloniellaceae--1||f__Magnetaquicoccaceae--4||f__Magnetospirillaceae--53||f__Maricaulaceae--10||f__Methyloligellaceae--1||f__Methylomonadaceae--13||f__Myxococcaceae--3||f__Natrialbaceae--1||f__Oscillospiraceae--4||f__Paenibacillaceae--2||f__Phreatobacteraceae--2||f__Pseudomonadaceae--15||f__Pseudopelobacteraceae--2||f__RBG-13-55-18--1||f__Rhizobiaceae--7||f__Rhodobacteraceae--3||f__Rhodocyclaceae--3||f__Rhodovibrionaceae--1||f__SM23-61--10||f__Selenomonadaceae--1||f__Shewanellaceae--2||f__Sphingomonadaceae--14||f__Stappiaceae--5||f__Stellaceae--1||f__Sulfurospirillaceae--1||f__UBA12059--1||f__UBA1268--3||f__UBA2279--1||f__UBA923--1||f__Vicinamibacteraceae--18||f__WMHbin7--1||f__Xanthobacteraceae--22:capture_genus_counter=g__2-12-FULL-67-15--1||g__Achromobacter--1||g__Achromobacter_A--5||g__Afipia--1||g__Allorhizobium--1||g__Allosphingosinicella--1||g__Aquabacterium--1||g__Aquitalea--1||g__Aurantimonas--1||g__Azohydromonas--4||g__Azonexus--3||g__Azospirillum--8||g__BOG-931--1||g__Blastococcus--8||g__Bosea--2||g__Bradyrhizobium--15||g__Burkholderia--1||g__CAIPTA01--1||g__CAIULK01--9||g__CAJANL01--22||g__Cellulomonas--3||g__Centipeda--1||g__Cohaesibacter--1||g__Dongia--1||g__Dysosmobacter--1||g__ER4--3||g__Elioraea--1||g__Ensifer--1||g__Epibacterium--1||g__Ferrimonas--1||g__Fretibacterium--2||g__GCA-2731375--1||g__Geodermatophilus--2||g__Giesbergeria--1||g__Gluconobacter--1||g__Glycocaulis--10||g__HA3dbin3--5||g__Halioglobus--1||g__Halomonas--5||g__Haloterrigena--1||g__Herbaspirillum--1||g__Hylemonella--1||g__JAANAU01--4||g__JAAYDY01--1||g__JABFXX01--1||g__JACQAX01--1||g__JACQXH01--1||g__JACRCG01--2||g__JADGAQ01--1||g__JAEUKZ01--2||g__JAFAKZ01--2||g__JAFGNN01--1||g__Komagataeibacter--3||g__Luteitalea--18||g__Magnetospirillum--3||g__Methylobacterium--33||g__Methyloceanibacter--1||g__Methylomonas--13||g__Modestobacter--1||g__Myxococcus--3||g__NBML01--1||g__Nitrospirillum--1||g__Niveispirillum--2||g__PALSA-600--3||g__Pelagibius--1||g__Pelomonas--2||g__Phaeospirillum--19||g__Phreatobacter--2||g__Pontivivens--2||g__Pseudogulbenkiania--1||g__Pseudolabrys--1||g__Pseudomonas_A--4||g__Pseudomonas_E--11||g__Pseudovibrio--1||g__Pulveribacter--1||g__QWPN01--3||g__Rhabdaerophilum--11||g__Rhizobium--1||g__Rhodoferax--1||g__Rhodoplanes--2||g__Rhodopseudomonas--1||g__Rhodovibrio--1||g__Roseibium--4||g__Roseococcus--1||g__Roseomonas--3||g__Roseomonas_A--2||g__Rubrivivax--1||g__SM23-61--10||g__SURF-21--1||g__Saccharibacillus--2||g__Shewanella--1||g__Shinella--2||g__Sinorhizobium--1||g__Skermanella--3||g__Solidesulfovibrio--1||g__Sphingomonas_E--11||g__Sphingomonas_N--2||g__Sulfurospirillum--1||g__U87765--1||g__UBA2009--1||g__UBA6100--1||g__URHD0088--1||g__WMHbin7--1:capture_order_counter=o__ATCC43930--1||o__Acetobacterales--11||o__Actinomycetales--3||o__Azospirillales--14||o__Burkholderiales--27||o__CACIAM-22H2--2||o__CAIPTA01--1||o__Campylobacterales--1||o__Caulobacterales--10||o__Desulfobacterales--1||o__Desulfovibrionales--1||o__Dongiales--1||o__Enterobacterales--2||o__FEN-1346--1||o__GCA-2731375--1||o__Gaiellales--3||o__Geobacterales--2||o__Geothermincolales--1||o__Haliangiales--1||o__Halobacteriales--1||o__Kiloniellales--2||o__Magnetococcales--10||o__Methylococcales--13||o__Mycobacteriales--11||o__Myxococcales--3||o__OPB41--1||o__Oscillospirales--4||o__Paenibacillales--2||o__Pirellulales--3||o__Pseudomonadales--22||o__Rhizobiales--84||o__Rhodobacterales--3||o__Rhodospirillales--55||o__SM23-61--10||o__Selenomonadales--1||o__Sphingomonadales--14||o__Synergistales--2||o__Treponematales--1||o__UBA1018--1||o__UBA6902--1||o__Vicinamibacterales--18:capture_phylum_counter=p__Acidobacteriota--18||p__Actinobacteriota--19||p__Bdellovibrionota--2||p__Campylobacterota--1||p__Desulfobacterota--13||p__Desulfobacterota_I--1||p__Firmicutes--2||p__Firmicutes_A--4||p__Firmicutes_C--1||p__Halobacteriota--1||p__Myxococcota--4||p__Nitrospirota--1||p__Planctomycetota--4||p__Proteobacteria--272||p__Spirochaetota--1||p__Synergistota--2:capture_species_counter=s__2-12-FULL-67-15 sp016872535--1||s__Achromobacter bronchisepticus_A--1||s__Achromobacter_A sp016462365--5||s__Afipia felis--1||s__Allorhizobium sp900473805--1||s__Allosphingosinicella deserti--1||s__Aquabacterium sp002339015--1||s__Aquitalea pelogenes--1||s__Aurantimonas coralicida_A--1||s__Azohydromonas lata--4||s__Azonexus sp002345845--1||s__Azonexus sp002470165--1||s__Azonexus sp018261905--1||s__Azospirillum baldaniorum--1||s__Azospirillum oleiclasticum--4||s__Azospirillum sp003116015--2||s__Azospirillum thiophilum--1||s__BOG-931 sp003164375--1||s__Blastococcus saxobsidens--7||s__Blastococcus sp900109665--1||s__Bosea sp001556125--1||s__Bosea sp001713455--1||s__Bradyrhizobium archetypum--1||s__Bradyrhizobium cytisi--1||s__Bradyrhizobium manausense--1||s__Bradyrhizobium manausense_C--3||s__Bradyrhizobium nanningense--1||s__Bradyrhizobium sp000617845--1||s__Bradyrhizobium sp005884765--1||s__Bradyrhizobium sp900176205--6||s__Burkholderia sp017104645--1||s__CAIPTA01 sp903867855--1||s__CAIULK01 sp903899885--9||s__CAJANL01 sp903941105--22||s__Cellulomonas persica--3||s__Centipeda sp000315545--1||s__Cohaesibacter intestini--1||s__Dongia sp000620685--1||s__Dysosmobacter sp910589315--1||s__ER4 sp015068395--3||s__Elioraea tepidiphila--1||s__Ensifer adhaerens_E--1||s__Epibacterium litoralis--1||s__Ferrimonas sp005116665--1||s__Fretibacterium fastidiosum--2||s__GCA-2731375 sp018701215--1||s__Geodermatophilus saharensis--2||s__Giesbergeria granuli--1||s__Gluconobacter cerevisiae--1||s__Glycocaulis alkaliphilus--2||s__Glycocaulis profundi--8||s__HA3dbin3 sp002753495--5||s__Halioglobus sp004745945--1||s__Halomonas sp010994375--1||s__Halomonas titanicae--4||s__Haloterrigena salina--1||s__Herbaspirillum sp000577615--1||s__Hylemonella gracilis--1||s__JAANAU01 sp015231775--4||s__JAAYDY01 sp016935955--1||s__JABFXX01 sp016706545--1||s__JACQAX01 sp016194725--1||s__JACQXH01 sp016208845--1||s__JACRCG01 sp009684515--2||s__JADGAQ01 sp015231925--1||s__JAEUKZ01 sp016793045--2||s__JAFAKZ01 sp019234745--2||s__JAFGNN01 sp018262985--1||s__Komagataeibacter nataicola--3||s__Luteitalea sp001464065--18||s__Magnetospirillum sp002435715--3||s__Methylobacterium sp004004555--2||s__Methylobacterium sp014191355--2||s__Methylobacterium sp019216885--1||s__Methylobacterium sp900112625--25||s__Methylobacterium tarhaniae--3||s__Methyloceanibacter methanicus--1||s__Methylomonas koyamae--13||s__Modestobacter caceresii--1||s__Myxococcus fulvus--1||s__Myxococcus sp013336725--1||s__Myxococcus sp013372585--1||s__NBML01 sp013792075--1||s__Nitrospirillum iridis--1||s__Niveispirillum cyanobacteriorum--2||s__PALSA-600 sp019237315--3||s__Pelagibius litoralis--1||s__Pelomonas sp003550215--1||s__Pelomonas sp003963075--1||s__Phaeospirillum caucaseum--1||s__Phaeospirillum sp903853455--18||s__Phreatobacter oligotrophus--1||s__Phreatobacter stygius--1||s__Pontivivens insulae--2||s__Pseudogulbenkiania subflava--1||s__Pseudolabrys sp018242205--1||s__Pseudomonas_A sp003527165--3||s__Pseudomonas_A stutzeri_C--1||s__Pseudomonas_E brassicae--1||s__Pseudomonas_E putida_N--1||s__Pseudomonas_E sp003053805--1||s__Pseudomonas_E sp003852235--1||s__Pseudomonas_E sp004136015--5||s__Pseudomonas_E sp014270125--1||s__Pseudomonas_E sp900110765--1||s__Pseudovibrio sp009711345--1||s__Pulveribacter sp002434305--1||s__QWPN01 sp005789975--3||s__Rhabdaerophilum sp002928875--11||s__Rhizobium leguminosarum_L--1||s__Rhodoferax sp903839085--1||s__Rhodoplanes elegans--2||s__Rhodopseudomonas sp010907035--1||s__Rhodovibrio sodomensis--1||s__Roseibium aggregatum_C--4||s__Roseococcus sp014764365--1||s__Roseomonas deserti--2||s__Roseomonas ludipueritiae--1||s__Roseomonas_A sp011040385--2||s__Rubrivivax sp016790395--1||s__SM23-61 sp003154025--10||s__SURF-21 sp016931915--1||s__Saccharibacillus qingshengii--2||s__Shewanella indica--1||s__Shinella sp002364745--2||s__Sinorhizobium americanum--1||s__Skermanella aerolata--1||s__Skermanella rosea--1||s__Skermanella sp016653635--1||s__Solidesulfovibrio magneticus_A--1||s__Sphingomonas_E fennica--1||s__Sphingomonas_E laterariae--10||s__Sphingomonas_N sp000333335--2||s__Sulfurospirillum multivorans--1||s__U87765 sp018131225--1||s__UBA2009 sp002733205--1||s__UBA6100 sp016926975--1||s__URHD0088 sp000518365--1||s__WMHbin7 sp015231795--1:evalue_avg=7.343984635941789e-32:evalue_max=2.91e-30:evalue_min=2.31e-75:evalue_std=4.1579258473750845e-31:evalue_sum=3.965751703408566e-30:gapopen_avg=0.07407407407407407:gapopen_max=2.0:gapopen_min=0.0:gapopen_std=0.328050378773257:gapopen_sum=4.0:gtdb_class_counter=c__Actinomycetia--1||c__Alphaproteobacteria--38||c__Desulfovibrionia--1:gtdb_domain_counter=d__Bacteria--40:gtdb_family_counter=f__Acetobacteraceae--6||f__Azospirillaceae--25||f__Beijerinckiaceae--3||f__Desulfovibrionaceae--1||f__Elsteraceae--2||f__JAFLCR01--1||f__Micromonosporaceae--1||f__Rhodobacteraceae--1:gtdb_genus_counter=g__Aerophototrophica--1||g__Bosea--1||g__CAITOL01--1||g__CAIZEE01--2||g__JAFLCR01--1||g__Nitrospirillum--10||g__Niveispirillum--8||g__Pilimelia--1||g__REEB85--1||g__Rhabdaerophilum--2||g__Rhodobaculum--1||g__Rhodovarius--1||g__Roseomonas_B--2||g__Roseomonas_C--1||g__Skermanella--6||g__Solidesulfovibrio--1:gtdb_order_counter=o__Acetobacterales--6||o__Azospirillales--25||o__Desulfovibrionales--1||o__Elsterales--2||o__Mycobacteriales--1||o__Rhizobiales--3||o__Rhodobacterales--1||o__Rickettsiales--1:gtdb_phylum_counter=p__Actinobacteriota--1||p__Desulfobacterota_I--1||p__Proteobacteria--38:gtdb_species_counter=s__Aerophototrophica crusticola--1||s__Bosea sp001562255--1||s__CAITOL01 sp903893975--1||s__CAIZEE01 sp903931835--2||s__JAFLCR01 sp017302755--1||s__Nitrospirillum amazonense--2||s__Nitrospirillum amazonense_A--2||s__Nitrospirillum amazonense_B--2||s__Nitrospirillum amazonense_C--1||s__Nitrospirillum iridis--1||s__Nitrospirillum sp000333275--2||s__Niveispirillum cyanobacteriorum--1||s__Niveispirillum lacus--2||s__Niveispirillum sp001296005--2||s__Niveispirillum sp009495745--1||s__Niveispirillum sp017996735--1||s__Niveispirillum sp900188385--1||s__Pilimelia anulata--1||s__REEB85 sp018971455--1||s__Rhabdaerophilum calidifontis--1||s__Rhabdaerophilum sp002928875--1||s__Rhodobaculum breve--1||s__Rhodovarius sp004005855--1||s__Roseomonas_B sp016869735--1||s__Roseomonas_B sp903927465--1||s__Roseomonas_C hellenica--1||s__Skermanella aerolata--1||s__Skermanella mucosa--1||s__Skermanella pratensis--1||s__Skermanella rosea--1||s__Skermanella sp016653635--1||s__Skermanella stibiiresistens--1||s__Solidesulfovibrio magneticus_A--1:heptad_counter=MCP-24H--3||MCP-34H--3||MCP-36H--1||MCP-38H--379:lbd_counter=:lca_tree=c__Alphaproteobacteria:length_avg=123.03703703703704:length_max=158.0:length_min=73.0:length_std=25.219012716122748:length_sum=6644.0:mismatch_avg=26.574074074074073:mismatch_max=52.0:mismatch_min=9.0:mismatch_std=10.865562444700805:mismatch_sum=1435.0:name=N107741:qcovhsp_avg=98.99259259259262:qcovhsp_max=100.0:qcovhsp_min=95.3:qcovhsp_std=1.1893952564940358:qcovhsp_sum=5345.600000000001:qend_avg=123.62962962962963:qend_max=158.0:qend_min=73.0:qend_std=24.945447118376315:qend_sum=6676.0:qstart_avg=1.6666666666666667:qstart_max=5.0:qstart_min=1.0:qstart_std=0.9905211130872972:qstart_sum=90.0:ref_name_counter=GB_GCA_009377445.1_protein.faa_WHUA01000007.1_35@PF00015_full_PFAM.331.483--6||GB_GCA_016794005.1_protein.faa_JAEUKY010000104.1_7@PF00015_full_PFAM.364.473--1||GB_GCA_018823745.1_protein.faa_JAHJHR010000011.1_2@PF00015_full_PFAM.321.481--4||GB_GCA_903875345.1_protein.faa_CAIQVS010000062.1_3@PF00015_full_PFAM.321.447--1||RS_GCF_000013085.1_protein.faa_NC_007643.1_1747@PF00015_full_PFAM.304.465--3||RS_GCF_000936425.1_protein.faa_NZ_AVFK01000030.1_97@PF00015_full_PFAM.340.637--4||RS_GCF_002148795.1_protein.faa_NZ_MPOB01000013.1_58@PF00015_full_PFAM.327.482--14||RS_GCF_003258865.1_protein.faa_NZ_NPEX01000015.1_37@PF00015_full_PFAM.329.479--2||RS_GCF_007004665.1_protein.faa_NZ_ML660055.1_169@PF00015_full_PFAM.364.539--1||RS_GCF_008728835.1_protein.faa_NZ_CP042582.1_1284@PF00015_full_PFAM.326.489--1||RS_GCF_008843145.1_protein.faa_NZ_CP030265.1_2756@PF00015_full_PFAM.354.631--14||RS_GCF_016653355.1_protein.faa_NZ_NHSK01000171.1_4@PF00015_full_PFAM.321.475--3:scovhsp_avg=65.7574074074074:scovhsp_max=94.8:scovhsp_min=50.2:scovhsp_std=16.217409720954286:scovhsp_sum=3550.899999999999:send_avg=166.03703703703704:send_max=270.0:send_min=78.0:send_std=67.79741269704691:send_sum=8966.0:sstart_avg=44.074074074074076:sstart_max=119.0:sstart_min=2.0:sstart_std=50.746075915528664:sstart_sum=2380.0],26382866-a445-42c8-b7af-9403d7a9a0df_1@MCPsignal.353.415:0.0677452[&&NHX:Sample=rhizpot1:Type=capture:capture_class=c__Planctomycetia:capture_domain=d__Bacteria:capture_family=f__UBA1268:capture_genus=g__QWPN01:capture_order=o__Pirellulales:capture_phylum=p__Planctomycetota:capture_species=s__QWPN01 sp005789975:heptad=MCP-38H])0:1.8e-08[&&NHX:Sample_counter=rhizpot1--144||rhizpot2--21||rhizpot3--117||rhiztom1--24||rhiztom2--14||rhiztom3--27:Type_counter=GTDB--40||capture--347:besthit_avg=78.56481481481478:besthit_max=88.6:besthit_min=60.5:besthit_std=6.958479486030855:besthit_sum=4242.499999999998:bitscore_avg=163.77777777777777:bitscore_max=228.0:bitscore_min=104.0:bitscore_std=32.072245490729365:bitscore_sum=8844.0:capture_class_counter=c__Actinomycetia--14||c__Alphaproteobacteria--198||c__Bacilli--2||c__Bdellovibrionia_A--2||c__Campylobacteria--1||c__Clostridia--4||c__Coriobacteriia--1||c__Desulfobacteria--1||c__Desulfovibrionia--1||c__Desulfuromonadia--2||c__Gammaproteobacteria--64||c__Geothermincolia--1||c__Halobacteria--1||c__Magnetococcia--10||c__Myxococcia--3||c__Negativicutes--1||c__Phycisphaerae--1||c__Planctomycetia--4||c__Polyangia--1||c__SM23-61--10||c__Spirochaetia--1||c__Synergistia--2||c__Thermodesulfovibrionia--1||c__Thermoleophilia--3||c__Vicinamibacteria--18:capture_domain_counter=d__Archaea--1||d__Bacteria--346:capture_family_counter=f__2-12-FULL-67-15--1||f__Acetobacteraceae--11||f__Aminobacteriaceae--2||f__Azospirillaceae--14||f__BMS3Bbin08--1||f__Beijerinckiaceae--46||f__Burkholderiaceae--20||f__CACIAM-22H2--2||f__CAIPTA01--1||f__Cellulomonadaceae--3||f__Chitinimonadaceae--2||f__Chromobacteriaceae--2||f__Cohaesibacteraceae--1||f__DC0425bin3--5||f__DSM-6294--1||f__Desulfobacteraceae--1||f__Desulfovibrionaceae--1||f__Dongiaceae--1||f__GCA-2731375--1||f__Gaiellaceae--3||f__Geodermatophilaceae--11||f__Haliangiaceae--1||f__Halieaceae--1||f__Halomonadaceae--5||f__JAACEH01--1||f__JADGAQ01--1||f__Kiloniellaceae--1||f__Magnetaquicoccaceae--4||f__Magnetospirillaceae--53||f__Maricaulaceae--10||f__Methyloligellaceae--1||f__Methylomonadaceae--13||f__Myxococcaceae--3||f__Natrialbaceae--1||f__Oscillospiraceae--4||f__Paenibacillaceae--2||f__Phreatobacteraceae--2||f__Pseudomonadaceae--15||f__Pseudopelobacteraceae--2||f__RBG-13-55-18--1||f__Rhizobiaceae--7||f__Rhodobacteraceae--3||f__Rhodocyclaceae--3||f__Rhodovibrionaceae--1||f__SM23-61--10||f__Selenomonadaceae--1||f__Shewanellaceae--2||f__Sphingomonadaceae--14||f__Stappiaceae--5||f__Stellaceae--1||f__Sulfurospirillaceae--1||f__UBA12059--1||f__UBA1268--4||f__UBA2279--1||f__UBA923--1||f__Vicinamibacteraceae--18||f__WMHbin7--1||f__Xanthobacteraceae--22:capture_genus_counter=g__2-12-FULL-67-15--1||g__Achromobacter--1||g__Achromobacter_A--5||g__Afipia--1||g__Allorhizobium--1||g__Allosphingosinicella--1||g__Aquabacterium--1||g__Aquitalea--1||g__Aurantimonas--1||g__Azohydromonas--4||g__Azonexus--3||g__Azospirillum--8||g__BOG-931--1||g__Blastococcus--8||g__Bosea--2||g__Bradyrhizobium--15||g__Burkholderia--1||g__CAIPTA01--1||g__CAIULK01--9||g__CAJANL01--22||g__Cellulomonas--3||g__Centipeda--1||g__Cohaesibacter--1||g__Dongia--1||g__Dysosmobacter--1||g__ER4--3||g__Elioraea--1||g__Ensifer--1||g__Epibacterium--1||g__Ferrimonas--1||g__Fretibacterium--2||g__GCA-2731375--1||g__Geodermatophilus--2||g__Giesbergeria--1||g__Gluconobacter--1||g__Glycocaulis--10||g__HA3dbin3--5||g__Halioglobus--1||g__Halomonas--5||g__Haloterrigena--1||g__Herbaspirillum--1||g__Hylemonella--1||g__JAANAU01--4||g__JAAYDY01--1||g__JABFXX01--1||g__JACQAX01--1||g__JACQXH01--1||g__JACRCG01--2||g__JADGAQ01--1||g__JAEUKZ01--2||g__JAFAKZ01--2||g__JAFGNN01--1||g__Komagataeibacter--3||g__Luteitalea--18||g__Magnetospirillum--3||g__Methylobacterium--33||g__Methyloceanibacter--1||g__Methylomonas--13||g__Modestobacter--1||g__Myxococcus--3||g__NBML01--1||g__Nitrospirillum--1||g__Niveispirillum--2||g__PALSA-600--3||g__Pelagibius--1||g__Pelomonas--2||g__Phaeospirillum--19||g__Phreatobacter--2||g__Pontivivens--2||g__Pseudogulbenkiania--1||g__Pseudolabrys--1||g__Pseudomonas_A--4||g__Pseudomonas_E--11||g__Pseudovibrio--1||g__Pulveribacter--1||g__QWPN01--4||g__Rhabdaerophilum--11||g__Rhizobium--1||g__Rhodoferax--1||g__Rhodoplanes--2||g__Rhodopseudomonas--1||g__Rhodovibrio--1||g__Roseibium--4||g__Roseococcus--1||g__Roseomonas--3||g__Roseomonas_A--2||g__Rubrivivax--1||g__SM23-61--10||g__SURF-21--1||g__Saccharibacillus--2||g__Shewanella--1||g__Shinella--2||g__Sinorhizobium--1||g__Skermanella--3||g__Solidesulfovibrio--1||g__Sphingomonas_E--11||g__Sphingomonas_N--2||g__Sulfurospirillum--1||g__U87765--1||g__UBA2009--1||g__UBA6100--1||g__URHD0088--1||g__WMHbin7--1:capture_order_counter=o__ATCC43930--1||o__Acetobacterales--11||o__Actinomycetales--3||o__Azospirillales--14||o__Burkholderiales--27||o__CACIAM-22H2--2||o__CAIPTA01--1||o__Campylobacterales--1||o__Caulobacterales--10||o__Desulfobacterales--1||o__Desulfovibrionales--1||o__Dongiales--1||o__Enterobacterales--2||o__FEN-1346--1||o__GCA-2731375--1||o__Gaiellales--3||o__Geobacterales--2||o__Geothermincolales--1||o__Haliangiales--1||o__Halobacteriales--1||o__Kiloniellales--2||o__Magnetococcales--10||o__Methylococcales--13||o__Mycobacteriales--11||o__Myxococcales--3||o__OPB41--1||o__Oscillospirales--4||o__Paenibacillales--2||o__Pirellulales--4||o__Pseudomonadales--22||o__Rhizobiales--84||o__Rhodobacterales--3||o__Rhodospirillales--55||o__SM23-61--10||o__Selenomonadales--1||o__Sphingomonadales--14||o__Synergistales--2||o__Treponematales--1||o__UBA1018--1||o__UBA6902--1||o__Vicinamibacterales--18:capture_phylum_counter=p__Acidobacteriota--18||p__Actinobacteriota--19||p__Bdellovibrionota--2||p__Campylobacterota--1||p__Desulfobacterota--13||p__Desulfobacterota_I--1||p__Firmicutes--2||p__Firmicutes_A--4||p__Firmicutes_C--1||p__Halobacteriota--1||p__Myxococcota--4||p__Nitrospirota--1||p__Planctomycetota--5||p__Proteobacteria--272||p__Spirochaetota--1||p__Synergistota--2:capture_species_counter=s__2-12-FULL-67-15 sp016872535--1||s__Achromobacter bronchisepticus_A--1||s__Achromobacter_A sp016462365--5||s__Afipia felis--1||s__Allorhizobium sp900473805--1||s__Allosphingosinicella deserti--1||s__Aquabacterium sp002339015--1||s__Aquitalea pelogenes--1||s__Aurantimonas coralicida_A--1||s__Azohydromonas lata--4||s__Azonexus sp002345845--1||s__Azonexus sp002470165--1||s__Azonexus sp018261905--1||s__Azospirillum baldaniorum--1||s__Azospirillum oleiclasticum--4||s__Azospirillum sp003116015--2||s__Azospirillum thiophilum--1||s__BOG-931 sp003164375--1||s__Blastococcus saxobsidens--7||s__Blastococcus sp900109665--1||s__Bosea sp001556125--1||s__Bosea sp001713455--1||s__Bradyrhizobium archetypum--1||s__Bradyrhizobium cytisi--1||s__Bradyrhizobium manausense--1||s__Bradyrhizobium manausense_C--3||s__Bradyrhizobium nanningense--1||s__Bradyrhizobium sp000617845--1||s__Bradyrhizobium sp005884765--1||s__Bradyrhizobium sp900176205--6||s__Burkholderia sp017104645--1||s__CAIPTA01 sp903867855--1||s__CAIULK01 sp903899885--9||s__CAJANL01 sp903941105--22||s__Cellulomonas persica--3||s__Centipeda sp000315545--1||s__Cohaesibacter intestini--1||s__Dongia sp000620685--1||s__Dysosmobacter sp910589315--1||s__ER4 sp015068395--3||s__Elioraea tepidiphila--1||s__Ensifer adhaerens_E--1||s__Epibacterium litoralis--1||s__Ferrimonas sp005116665--1||s__Fretibacterium fastidiosum--2||s__GCA-2731375 sp018701215--1||s__Geodermatophilus saharensis--2||s__Giesbergeria granuli--1||s__Gluconobacter cerevisiae--1||s__Glycocaulis alkaliphilus--2||s__Glycocaulis profundi--8||s__HA3dbin3 sp002753495--5||s__Halioglobus sp004745945--1||s__Halomonas sp010994375--1||s__Halomonas titanicae--4||s__Haloterrigena salina--1||s__Herbaspirillum sp000577615--1||s__Hylemonella gracilis--1||s__JAANAU01 sp015231775--4||s__JAAYDY01 sp016935955--1||s__JABFXX01 sp016706545--1||s__JACQAX01 sp016194725--1||s__JACQXH01 sp016208845--1||s__JACRCG01 sp009684515--2||s__JADGAQ01 sp015231925--1||s__JAEUKZ01 sp016793045--2||s__JAFAKZ01 sp019234745--2||s__JAFGNN01 sp018262985--1||s__Komagataeibacter nataicola--3||s__Luteitalea sp001464065--18||s__Magnetospirillum sp002435715--3||s__Methylobacterium sp004004555--2||s__Methylobacterium sp014191355--2||s__Methylobacterium sp019216885--1||s__Methylobacterium sp900112625--25||s__Methylobacterium tarhaniae--3||s__Methyloceanibacter methanicus--1||s__Methylomonas koyamae--13||s__Modestobacter caceresii--1||s__Myxococcus fulvus--1||s__Myxococcus sp013336725--1||s__Myxococcus sp013372585--1||s__NBML01 sp013792075--1||s__Nitrospirillum iridis--1||s__Niveispirillum cyanobacteriorum--2||s__PALSA-600 sp019237315--3||s__Pelagibius litoralis--1||s__Pelomonas sp003550215--1||s__Pelomonas sp003963075--1||s__Phaeospirillum caucaseum--1||s__Phaeospirillum sp903853455--18||s__Phreatobacter oligotrophus--1||s__Phreatobacter stygius--1||s__Pontivivens insulae--2||s__Pseudogulbenkiania subflava--1||s__Pseudolabrys sp018242205--1||s__Pseudomonas_A sp003527165--3||s__Pseudomonas_A stutzeri_C--1||s__Pseudomonas_E brassicae--1||s__Pseudomonas_E putida_N--1||s__Pseudomonas_E sp003053805--1||s__Pseudomonas_E sp003852235--1||s__Pseudomonas_E sp004136015--5||s__Pseudomonas_E sp014270125--1||s__Pseudomonas_E sp900110765--1||s__Pseudovibrio sp009711345--1||s__Pulveribacter sp002434305--1||s__QWPN01 sp005789975--4||s__Rhabdaerophilum sp002928875--11||s__Rhizobium leguminosarum_L--1||s__Rhodoferax sp903839085--1||s__Rhodoplanes elegans--2||s__Rhodopseudomonas sp010907035--1||s__Rhodovibrio sodomensis--1||s__Roseibium aggregatum_C--4||s__Roseococcus sp014764365--1||s__Roseomonas deserti--2||s__Roseomonas ludipueritiae--1||s__Roseomonas_A sp011040385--2||s__Rubrivivax sp016790395--1||s__SM23-61 sp003154025--10||s__SURF-21 sp016931915--1||s__Saccharibacillus qingshengii--2||s__Shewanella indica--1||s__Shinella sp002364745--2||s__Sinorhizobium americanum--1||s__Skermanella aerolata--1||s__Skermanella rosea--1||s__Skermanella sp016653635--1||s__Solidesulfovibrio magneticus_A--1||s__Sphingomonas_E fennica--1||s__Sphingomonas_E laterariae--10||s__Sphingomonas_N sp000333335--2||s__Sulfurospirillum multivorans--1||s__U87765 sp018131225--1||s__UBA2009 sp002733205--1||s__UBA6100 sp016926975--1||s__URHD0088 sp000518365--1||s__WMHbin7 sp015231795--1:evalue_avg=7.343984635941789e-32:evalue_max=2.91e-30:evalue_min=2.31e-75:evalue_std=4.1579258473750845e-31:evalue_sum=3.965751703408566e-30:gapopen_avg=0.07407407407407407:gapopen_max=2.0:gapopen_min=0.0:gapopen_std=0.328050378773257:gapopen_sum=4.0:gtdb_class_counter=c__Actinomycetia--1||c__Alphaproteobacteria--38||c__Desulfovibrionia--1:gtdb_domain_counter=d__Bacteria--40:gtdb_family_counter=f__Acetobacteraceae--6||f__Azospirillaceae--25||f__Beijerinckiaceae--3||f__Desulfovibrionaceae--1||f__Elsteraceae--2||f__JAFLCR01--1||f__Micromonosporaceae--1||f__Rhodobacteraceae--1:gtdb_genus_counter=g__Aerophototrophica--1||g__Bosea--1||g__CAITOL01--1||g__CAIZEE01--2||g__JAFLCR01--1||g__Nitrospirillum--10||g__Niveispirillum--8||g__Pilimelia--1||g__REEB85--1||g__Rhabdaerophilum--2||g__Rhodobaculum--1||g__Rhodovarius--1||g__Roseomonas_B--2||g__Roseomonas_C--1||g__Skermanella--6||g__Solidesulfovibrio--1:gtdb_order_counter=o__Acetobacterales--6||o__Azospirillales--25||o__Desulfovibrionales--1||o__Elsterales--2||o__Mycobacteriales--1||o__Rhizobiales--3||o__Rhodobacterales--1||o__Rickettsiales--1:gtdb_phylum_counter=p__Actinobacteriota--1||p__Desulfobacterota_I--1||p__Proteobacteria--38:gtdb_species_counter=s__Aerophototrophica crusticola--1||s__Bosea sp001562255--1||s__CAITOL01 sp903893975--1||s__CAIZEE01 sp903931835--2||s__JAFLCR01 sp017302755--1||s__Nitrospirillum amazonense--2||s__Nitrospirillum amazonense_A--2||s__Nitrospirillum amazonense_B--2||s__Nitrospirillum amazonense_C--1||s__Nitrospirillum iridis--1||s__Nitrospirillum sp000333275--2||s__Niveispirillum cyanobacteriorum--1||s__Niveispirillum lacus--2||s__Niveispirillum sp001296005--2||s__Niveispirillum sp009495745--1||s__Niveispirillum sp017996735--1||s__Niveispirillum sp900188385--1||s__Pilimelia anulata--1||s__REEB85 sp018971455--1||s__Rhabdaerophilum calidifontis--1||s__Rhabdaerophilum sp002928875--1||s__Rhodobaculum breve--1||s__Rhodovarius sp004005855--1||s__Roseomonas_B sp016869735--1||s__Roseomonas_B sp903927465--1||s__Roseomonas_C hellenica--1||s__Skermanella aerolata--1||s__Skermanella mucosa--1||s__Skermanella pratensis--1||s__Skermanella rosea--1||s__Skermanella sp016653635--1||s__Skermanella stibiiresistens--1||s__Solidesulfovibrio magneticus_A--1:heptad_counter=MCP-24H--3||MCP-34H--3||MCP-36H--1||MCP-38H--380:lbd_counter=:lca_tree=c__Alphaproteobacteria:length_avg=123.03703703703704:length_max=158.0:length_min=73.0:length_std=25.219012716122748:length_sum=6644.0:mismatch_avg=26.574074074074073:mismatch_max=52.0:mismatch_min=9.0:mismatch_std=10.865562444700805:mismatch_sum=1435.0:name=N107743:qcovhsp_avg=98.99259259259262:qcovhsp_max=100.0:qcovhsp_min=95.3:qcovhsp_std=1.1893952564940358:qcovhsp_sum=5345.600000000001:qend_avg=123.62962962962963:qend_max=158.0:qend_min=73.0:qend_std=24.945447118376315:qend_sum=6676.0:qstart_avg=1.6666666666666667:qstart_max=5.0:qstart_min=1.0:qstart_std=0.9905211130872972:qstart_sum=90.0:ref_name_counter=GB_GCA_009377445.1_protein.faa_WHUA01000007.1_35@PF00015_full_PFAM.331.483--6||GB_GCA_016794005.1_protein.faa_JAEUKY010000104.1_7@PF00015_full_PFAM.364.473--1||GB_GCA_018823745.1_protein.faa_JAHJHR010000011.1_2@PF00015_full_PFAM.321.481--4||GB_GCA_903875345.1_protein.faa_CAIQVS010000062.1_3@PF00015_full_PFAM.321.447--1||RS_GCF_000013085.1_protein.faa_NC_007643.1_1747@PF00015_full_PFAM.304.465--3||RS_GCF_000936425.1_protein.faa_NZ_AVFK01000030.1_97@PF00015_full_PFAM.340.637--4||RS_GCF_002148795.1_protein.faa_NZ_MPOB01000013.1_58@PF00015_full_PFAM.327.482--14||RS_GCF_003258865.1_protein.faa_NZ_NPEX01000015.1_37@PF00015_full_PFAM.329.479--2||RS_GCF_007004665.1_protein.faa_NZ_ML660055.1_169@PF00015_full_PFAM.364.539--1||RS_GCF_008728835.1_protein.faa_NZ_CP042582.1_1284@PF00015_full_PFAM.326.489--1||RS_GCF_008843145.1_protein.faa_NZ_CP030265.1_2756@PF00015_full_PFAM.354.631--14||RS_GCF_016653355.1_protein.faa_NZ_NHSK01000171.1_4@PF00015_full_PFAM.321.475--3:scovhsp_avg=65.7574074074074:scovhsp_max=94.8:scovhsp_min=50.2:scovhsp_std=16.217409720954286:scovhsp_sum=3550.899999999999:send_avg=166.03703703703704:send_max=270.0:send_min=78.0:send_std=67.79741269704691:send_sum=8966.0:sstart_avg=44.074074074074076:sstart_max=119.0:sstart_min=2.0:sstart_std=50.746075915528664:sstart_sum=2380.0],(((ec4bd335-e400-487d-b4ca-8925b13ec34f_6@MCPsignal.24.74:5e-09[&&NHX:Sample=rhizpot1:Type=capture:capture_class=c__Halobacteria:capture_domain=d__Archaea:capture_family=f__Natrialbaceae:capture_genus=g__Natrinema:capture_order=o__Halobacteriales:capture_phylum=p__Halobacteriota:capture_species=s__Natrinema sp013402815:heptad=MCP-38H],c0059aa8-d9a7-48dd-b1c3-236c8523e086_1@MCPsignal.300.365:0.1254[&&NHX:Sample=rhizpot1:Type=capture:capture_class=c__Alphaproteobacteria:capture_domain=d__Bacteria:capture_family=f__Magnetospirillaceae:capture_genus=g__Phaeospirillum:capture_order=o__Rhodospirillales:capture_phylum=p__Proteobacteria:capture_species=s__Phaeospirillum sp016195125:heptad=MCP-38H])0:5e-09[&&NHX:Sample_counter=rhizpot1--2:Type_counter=capture--2:capture_class_counter=c__Alphaproteobacteria--1||c__Halobacteria--1:capture_domain_counter=d__Archaea--1||d__Bacteria--1:capture_family_counter=f__Magnetospirillaceae--1||f__Natrialbaceae--1:capture_genus_counter=g__Natrinema--1||g__Phaeospirillum--1:capture_order_counter=o__Halobacteriales--1||o__Rhodospirillales--1:capture_phylum_counter=p__Halobacteriota--1||p__Proteobacteria--1:capture_species_counter=s__Natrinema sp013402815--1||s__Phaeospirillum sp016195125--1:gtdb_class_counter=:gtdb_domain_counter=:gtdb_family_counter=:gtdb_genus_counter=:gtdb_order_counter=:gtdb_phylum_counter=:gtdb_species_counter=:heptad_counter=MCP-38H--2:lbd_counter=:name=N107746:ref_name_counter=],b7fbc444-1ac4-46d6-b08d-689aab833143_3@MCPsignal.36.93:0.0771576[&&NHX:Sample=rhizpot1:Type=capture:capture_class=c__Actinomycetia:capture_domain=d__Bacteria:capture_family=f__Kineococcaceae:capture_genus=g__Kineococcus:capture_order=o__Actinomycetales:capture_phylum=p__Actinobacteriota:capture_species=s__Kineococcus radiotolerans:heptad=MCP-38H])0:5e-09[&&NHX:Sample_counter=rhizpot1--3:Type_counter=capture--3:capture_class_counter=c__Actinomycetia--1||c__Alphaproteobacteria--1||c__Halobacteria--1:capture_domain_counter=d__Archaea--1||d__Bacteria--2:capture_family_counter=f__Kineococcaceae--1||f__Magnetospirillaceae--1||f__Natrialbaceae--1:capture_genus_counter=g__Kineococcus--1||g__Natrinema--1||g__Phaeospirillum--1:capture_order_counter=o__Actinomycetales--1||o__Halobacteriales--1||o__Rhodospirillales--1:capture_phylum_counter=p__Actinobacteriota--1||p__Halobacteriota--1||p__Proteobacteria--1:capture_species_counter=s__Kineococcus radiotolerans--1||s__Natrinema sp013402815--1||s__Phaeospirillum sp016195125--1:gtdb_class_counter=:gtdb_domain_counter=:gtdb_family_counter=:gtdb_genus_counter=:gtdb_order_counter=:gtdb_phylum_counter=:gtdb_species_counter=:heptad_counter=MCP-38H--3:lbd_counter=:name=N107748:ref_name_counter=],47beb44f-ecfe-55e2-8367-717ba305917c_2@MCPsignal.65.109:0.149204[&&NHX:Sample=rhizpot1:Type=capture:capture_class=c__Alphaproteobacteria:capture_domain=d__Bacteria:capture_family=f__Rhodobacteraceae:capture_genus=g__Roseobacter:capture_order=o__Rhodobacterales:capture_phylum=p__Proteobacteria:capture_species=s__Roseobacter cerasinus:heptad=MCP-38H])0.921:0.133948[&&NHX:Sample_counter=rhizpot1--4:Type_counter=capture--4:capture_class_counter=c__Actinomycetia--1||c__Alphaproteobacteria--2||c__Halobacteria--1:capture_domain_counter=d__Archaea--1||d__Bacteria--3:capture_family_counter=f__Kineococcaceae--1||f__Magnetospirillaceae--1||f__Natrialbaceae--1||f__Rhodobacteraceae--1:capture_genus_counter=g__Kineococcus--1||g__Natrinema--1||g__Phaeospirillum--1||g__Roseobacter--1:capture_order_counter=o__Actinomycetales--1||o__Halobacteriales--1||o__Rhodobacterales--1||o__Rhodospirillales--1:capture_phylum_counter=p__Actinobacteriota--1||p__Halobacteriota--1||p__Proteobacteria--2:capture_species_counter=s__Kineococcus radiotolerans--1||s__Natrinema sp013402815--1||s__Phaeospirillum sp016195125--1||s__Roseobacter cerasinus--1:gtdb_class_counter=:gtdb_domain_counter=:gtdb_family_counter=:gtdb_genus_counter=:gtdb_order_counter=:gtdb_phylum_counter=:gtdb_species_counter=:heptad_counter=MCP-38H--4:lbd_counter=:name=N107750:ref_name_counter=])0.791:0.115978[&&NHX:Sample_counter=rhizpot1--148||rhizpot2--21||rhizpot3--117||rhiztom1--24||rhiztom2--14||rhiztom3--27:Type_counter=GTDB--40||capture--351:besthit_avg=78.56481481481478:besthit_max=88.6:besthit_min=60.5:besthit_std=6.958479486030855:besthit_sum=4242.499999999998:bitscore_avg=163.77777777777777:bitscore_max=228.0:bitscore_min=104.0:bitscore_std=32.072245490729365:bitscore_sum=8844.0:capture_class_counter=c__Actinomycetia--15||c__Alphaproteobacteria--200||c__Bacilli--2||c__Bdellovibrionia_A--2||c__Campylobacteria--1||c__Clostridia--4||c__Coriobacteriia--1||c__Desulfobacteria--1||c__Desulfovibrionia--1||c__Desulfuromonadia--2||c__Gammaproteobacteria--64||c__Geothermincolia--1||c__Halobacteria--2||c__Magnetococcia--10||c__Myxococcia--3||c__Negativicutes--1||c__Phycisphaerae--1||c__Planctomycetia--4||c__Polyangia--1||c__SM23-61--10||c__Spirochaetia--1||c__Synergistia--2||c__Thermodesulfovibrionia--1||c__Thermoleophilia--3||c__Vicinamibacteria--18:capture_domain_counter=d__Archaea--2||d__Bacteria--349:capture_family_counter=f__2-12-FULL-67-15--1||f__Acetobacteraceae--11||f__Aminobacteriaceae--2||f__Azospirillaceae--14||f__BMS3Bbin08--1||f__Beijerinckiaceae--46||f__Burkholderiaceae--20||f__CACIAM-22H2--2||f__CAIPTA01--1||f__Cellulomonadaceae--3||f__Chitinimonadaceae--2||f__Chromobacteriaceae--2||f__Cohaesibacteraceae--1||f__DC0425bin3--5||f__DSM-6294--1||f__Desulfobacteraceae--1||f__Desulfovibrionaceae--1||f__Dongiaceae--1||f__GCA-2731375--1||f__Gaiellaceae--3||f__Geodermatophilaceae--11||f__Haliangiaceae--1||f__Halieaceae--1||f__Halomonadaceae--5||f__JAACEH01--1||f__JADGAQ01--1||f__Kiloniellaceae--1||f__Kineococcaceae--1||f__Magnetaquicoccaceae--4||f__Magnetospirillaceae--54||f__Maricaulaceae--10||f__Methyloligellaceae--1||f__Methylomonadaceae--13||f__Myxococcaceae--3||f__Natrialbaceae--2||f__Oscillospiraceae--4||f__Paenibacillaceae--2||f__Phreatobacteraceae--2||f__Pseudomonadaceae--15||f__Pseudopelobacteraceae--2||f__RBG-13-55-18--1||f__Rhizobiaceae--7||f__Rhodobacteraceae--4||f__Rhodocyclaceae--3||f__Rhodovibrionaceae--1||f__SM23-61--10||f__Selenomonadaceae--1||f__Shewanellaceae--2||f__Sphingomonadaceae--14||f__Stappiaceae--5||f__Stellaceae--1||f__Sulfurospirillaceae--1||f__UBA12059--1||f__UBA1268--4||f__UBA2279--1||f__UBA923--1||f__Vicinamibacteraceae--18||f__WMHbin7--1||f__Xanthobacteraceae--22:capture_genus_counter=g__2-12-FULL-67-15--1||g__Achromobacter--1||g__Achromobacter_A--5||g__Afipia--1||g__Allorhizobium--1||g__Allosphingosinicella--1||g__Aquabacterium--1||g__Aquitalea--1||g__Aurantimonas--1||g__Azohydromonas--4||g__Azonexus--3||g__Azospirillum--8||g__BOG-931--1||g__Blastococcus--8||g__Bosea--2||g__Bradyrhizobium--15||g__Burkholderia--1||g__CAIPTA01--1||g__CAIULK01--9||g__CAJANL01--22||g__Cellulomonas--3||g__Centipeda--1||g__Cohaesibacter--1||g__Dongia--1||g__Dysosmobacter--1||g__ER4--3||g__Elioraea--1||g__Ensifer--1||g__Epibacterium--1||g__Ferrimonas--1||g__Fretibacterium--2||g__GCA-2731375--1||g__Geodermatophilus--2||g__Giesbergeria--1||g__Gluconobacter--1||g__Glycocaulis--10||g__HA3dbin3--5||g__Halioglobus--1||g__Halomonas--5||g__Haloterrigena--1||g__Herbaspirillum--1||g__Hylemonella--1||g__JAANAU01--4||g__JAAYDY01--1||g__JABFXX01--1||g__JACQAX01--1||g__JACQXH01--1||g__JACRCG01--2||g__JADGAQ01--1||g__JAEUKZ01--2||g__JAFAKZ01--2||g__JAFGNN01--1||g__Kineococcus--1||g__Komagataeibacter--3||g__Luteitalea--18||g__Magnetospirillum--3||g__Methylobacterium--33||g__Methyloceanibacter--1||g__Methylomonas--13||g__Modestobacter--1||g__Myxococcus--3||g__NBML01--1||g__Natrinema--1||g__Nitrospirillum--1||g__Niveispirillum--2||g__PALSA-600--3||g__Pelagibius--1||g__Pelomonas--2||g__Phaeospirillum--20||g__Phreatobacter--2||g__Pontivivens--2||g__Pseudogulbenkiania--1||g__Pseudolabrys--1||g__Pseudomonas_A--4||g__Pseudomonas_E--11||g__Pseudovibrio--1||g__Pulveribacter--1||g__QWPN01--4||g__Rhabdaerophilum--11||g__Rhizobium--1||g__Rhodoferax--1||g__Rhodoplanes--2||g__Rhodopseudomonas--1||g__Rhodovibrio--1||g__Roseibium--4||g__Roseobacter--1||g__Roseococcus--1||g__Roseomonas--3||g__Roseomonas_A--2||g__Rubrivivax--1||g__SM23-61--10||g__SURF-21--1||g__Saccharibacillus--2||g__Shewanella--1||g__Shinella--2||g__Sinorhizobium--1||g__Skermanella--3||g__Solidesulfovibrio--1||g__Sphingomonas_E--11||g__Sphingomonas_N--2||g__Sulfurospirillum--1||g__U87765--1||g__UBA2009--1||g__UBA6100--1||g__URHD0088--1||g__WMHbin7--1:capture_order_counter=o__ATCC43930--1||o__Acetobacterales--11||o__Actinomycetales--4||o__Azospirillales--14||o__Burkholderiales--27||o__CACIAM-22H2--2||o__CAIPTA01--1||o__Campylobacterales--1||o__Caulobacterales--10||o__Desulfobacterales--1||o__Desulfovibrionales--1||o__Dongiales--1||o__Enterobacterales--2||o__FEN-1346--1||o__GCA-2731375--1||o__Gaiellales--3||o__Geobacterales--2||o__Geothermincolales--1||o__Haliangiales--1||o__Halobacteriales--2||o__Kiloniellales--2||o__Magnetococcales--10||o__Methylococcales--13||o__Mycobacteriales--11||o__Myxococcales--3||o__OPB41--1||o__Oscillospirales--4||o__Paenibacillales--2||o__Pirellulales--4||o__Pseudomonadales--22||o__Rhizobiales--84||o__Rhodobacterales--4||o__Rhodospirillales--56||o__SM23-61--10||o__Selenomonadales--1||o__Sphingomonadales--14||o__Synergistales--2||o__Treponematales--1||o__UBA1018--1||o__UBA6902--1||o__Vicinamibacterales--18:capture_phylum_counter=p__Acidobacteriota--18||p__Actinobacteriota--20||p__Bdellovibrionota--2||p__Campylobacterota--1||p__Desulfobacterota--13||p__Desulfobacterota_I--1||p__Firmicutes--2||p__Firmicutes_A--4||p__Firmicutes_C--1||p__Halobacteriota--2||p__Myxococcota--4||p__Nitrospirota--1||p__Planctomycetota--5||p__Proteobacteria--274||p__Spirochaetota--1||p__Synergistota--2:capture_species_counter=s__2-12-FULL-67-15 sp016872535--1||s__Achromobacter bronchisepticus_A--1||s__Achromobacter_A sp016462365--5||s__Afipia felis--1||s__Allorhizobium sp900473805--1||s__Allosphingosinicella deserti--1||s__Aquabacterium sp002339015--1||s__Aquitalea pelogenes--1||s__Aurantimonas coralicida_A--1||s__Azohydromonas lata--4||s__Azonexus sp002345845--1||s__Azonexus sp002470165--1||s__Azonexus sp018261905--1||s__Azospirillum baldaniorum--1||s__Azospirillum oleiclasticum--4||s__Azospirillum sp003116015--2||s__Azospirillum thiophilum--1||s__BOG-931 sp003164375--1||s__Blastococcus saxobsidens--7||s__Blastococcus sp900109665--1||s__Bosea sp001556125--1||s__Bosea sp001713455--1||s__Bradyrhizobium archetypum--1||s__Bradyrhizobium cytisi--1||s__Bradyrhizobium manausense--1||s__Bradyrhizobium manausense_C--3||s__Bradyrhizobium nanningense--1||s__Bradyrhizobium sp000617845--1||s__Bradyrhizobium sp005884765--1||s__Bradyrhizobium sp900176205--6||s__Burkholderia sp017104645--1||s__CAIPTA01 sp903867855--1||s__CAIULK01 sp903899885--9||s__CAJANL01 sp903941105--22||s__Cellulomonas persica--3||s__Centipeda sp000315545--1||s__Cohaesibacter intestini--1||s__Dongia sp000620685--1||s__Dysosmobacter sp910589315--1||s__ER4 sp015068395--3||s__Elioraea tepidiphila--1||s__Ensifer adhaerens_E--1||s__Epibacterium litoralis--1||s__Ferrimonas sp005116665--1||s__Fretibacterium fastidiosum--2||s__GCA-2731375 sp018701215--1||s__Geodermatophilus saharensis--2||s__Giesbergeria granuli--1||s__Gluconobacter cerevisiae--1||s__Glycocaulis alkaliphilus--2||s__Glycocaulis profundi--8||s__HA3dbin3 sp002753495--5||s__Halioglobus sp004745945--1||s__Halomonas sp010994375--1||s__Halomonas titanicae--4||s__Haloterrigena salina--1||s__Herbaspirillum sp000577615--1||s__Hylemonella gracilis--1||s__JAANAU01 sp015231775--4||s__JAAYDY01 sp016935955--1||s__JABFXX01 sp016706545--1||s__JACQAX01 sp016194725--1||s__JACQXH01 sp016208845--1||s__JACRCG01 sp009684515--2||s__JADGAQ01 sp015231925--1||s__JAEUKZ01 sp016793045--2||s__JAFAKZ01 sp019234745--2||s__JAFGNN01 sp018262985--1||s__Kineococcus radiotolerans--1||s__Komagataeibacter nataicola--3||s__Luteitalea sp001464065--18||s__Magnetospirillum sp002435715--3||s__Methylobacterium sp004004555--2||s__Methylobacterium sp014191355--2||s__Methylobacterium sp019216885--1||s__Methylobacterium sp900112625--25||s__Methylobacterium tarhaniae--3||s__Methyloceanibacter methanicus--1||s__Methylomonas koyamae--13||s__Modestobacter caceresii--1||s__Myxococcus fulvus--1||s__Myxococcus sp013336725--1||s__Myxococcus sp013372585--1||s__NBML01 sp013792075--1||s__Natrinema sp013402815--1||s__Nitrospirillum iridis--1||s__Niveispirillum cyanobacteriorum--2||s__PALSA-600 sp019237315--3||s__Pelagibius litoralis--1||s__Pelomonas sp003550215--1||s__Pelomonas sp003963075--1||s__Phaeospirillum caucaseum--1||s__Phaeospirillum sp016195125--1||s__Phaeospirillum sp903853455--18||s__Phreatobacter oligotrophus--1||s__Phreatobacter stygius--1||s__Pontivivens insulae--2||s__Pseudogulbenkiania subflava--1||s__Pseudolabrys sp018242205--1||s__Pseudomonas_A sp003527165--3||s__Pseudomonas_A stutzeri_C--1||s__Pseudomonas_E brassicae--1||s__Pseudomonas_E putida_N--1||s__Pseudomonas_E sp003053805--1||s__Pseudomonas_E sp003852235--1||s__Pseudomonas_E sp004136015--5||s__Pseudomonas_E sp014270125--1||s__Pseudomonas_E sp900110765--1||s__Pseudovibrio sp009711345--1||s__Pulveribacter sp002434305--1||s__QWPN01 sp005789975--4||s__Rhabdaerophilum sp002928875--11||s__Rhizobium leguminosarum_L--1||s__Rhodoferax sp903839085--1||s__Rhodoplanes elegans--2||s__Rhodopseudomonas sp010907035--1||s__Rhodovibrio sodomensis--1||s__Roseibium aggregatum_C--4||s__Roseobacter cerasinus--1||s__Roseococcus sp014764365--1||s__Roseomonas deserti--2||s__Roseomonas ludipueritiae--1||s__Roseomonas_A sp011040385--2||s__Rubrivivax sp016790395--1||s__SM23-61 sp003154025--10||s__SURF-21 sp016931915--1||s__Saccharibacillus qingshengii--2||s__Shewanella indica--1||s__Shinella sp002364745--2||s__Sinorhizobium americanum--1||s__Skermanella aerolata--1||s__Skermanella rosea--1||s__Skermanella sp016653635--1||s__Solidesulfovibrio magneticus_A--1||s__Sphingomonas_E fennica--1||s__Sphingomonas_E laterariae--10||s__Sphingomonas_N sp000333335--2||s__Sulfurospirillum multivorans--1||s__U87765 sp018131225--1||s__UBA2009 sp002733205--1||s__UBA6100 sp016926975--1||s__URHD0088 sp000518365--1||s__WMHbin7 sp015231795--1:evalue_avg=7.343984635941789e-32:evalue_max=2.91e-30:evalue_min=2.31e-75:evalue_std=4.1579258473750845e-31:evalue_sum=3.965751703408566e-30:gapopen_avg=0.07407407407407407:gapopen_max=2.0:gapopen_min=0.0:gapopen_std=0.328050378773257:gapopen_sum=4.0:gtdb_class_counter=c__Actinomycetia--1||c__Alphaproteobacteria--38||c__Desulfovibrionia--1:gtdb_domain_counter=d__Bacteria--40:gtdb_family_counter=f__Acetobacteraceae--6||f__Azospirillaceae--25||f__Beijerinckiaceae--3||f__Desulfovibrionaceae--1||f__Elsteraceae--2||f__JAFLCR01--1||f__Micromonosporaceae--1||f__Rhodobacteraceae--1:gtdb_genus_counter=g__Aerophototrophica--1||g__Bosea--1||g__CAITOL01--1||g__CAIZEE01--2||g__JAFLCR01--1||g__Nitrospirillum--10||g__Niveispirillum--8||g__Pilimelia--1||g__REEB85--1||g__Rhabdaerophilum--2||g__Rhodobaculum--1||g__Rhodovarius--1||g__Roseomonas_B--2||g__Roseomonas_C--1||g__Skermanella--6||g__Solidesulfovibrio--1:gtdb_order_counter=o__Acetobacterales--6||o__Azospirillales--25||o__Desulfovibrionales--1||o__Elsterales--2||o__Mycobacteriales--1||o__Rhizobiales--3||o__Rhodobacterales--1||o__Rickettsiales--1:gtdb_phylum_counter=p__Actinobacteriota--1||p__Desulfobacterota_I--1||p__Proteobacteria--38:gtdb_species_counter=s__Aerophototrophica crusticola--1||s__Bosea sp001562255--1||s__CAITOL01 sp903893975--1||s__CAIZEE01 sp903931835--2||s__JAFLCR01 sp017302755--1||s__Nitrospirillum amazonense--2||s__Nitrospirillum amazonense_A--2||s__Nitrospirillum amazonense_B--2||s__Nitrospirillum amazonense_C--1||s__Nitrospirillum iridis--1||s__Nitrospirillum sp000333275--2||s__Niveispirillum cyanobacteriorum--1||s__Niveispirillum lacus--2||s__Niveispirillum sp001296005--2||s__Niveispirillum sp009495745--1||s__Niveispirillum sp017996735--1||s__Niveispirillum sp900188385--1||s__Pilimelia anulata--1||s__REEB85 sp018971455--1||s__Rhabdaerophilum calidifontis--1||s__Rhabdaerophilum sp002928875--1||s__Rhodobaculum breve--1||s__Rhodovarius sp004005855--1||s__Roseomonas_B sp016869735--1||s__Roseomonas_B sp903927465--1||s__Roseomonas_C hellenica--1||s__Skermanella aerolata--1||s__Skermanella mucosa--1||s__Skermanella pratensis--1||s__Skermanella rosea--1||s__Skermanella sp016653635--1||s__Skermanella stibiiresistens--1||s__Solidesulfovibrio magneticus_A--1:heptad_counter=MCP-24H--3||MCP-34H--3||MCP-36H--1||MCP-38H--384:lbd_counter=:lca_tree=c__Alphaproteobacteria:length_avg=123.03703703703704:length_max=158.0:length_min=73.0:length_std=25.219012716122748:length_sum=6644.0:mismatch_avg=26.574074074074073:mismatch_max=52.0:mismatch_min=9.0:mismatch_std=10.865562444700805:mismatch_sum=1435.0:name=N107751:qcovhsp_avg=98.99259259259262:qcovhsp_max=100.0:qcovhsp_min=95.3:qcovhsp_std=1.1893952564940358:qcovhsp_sum=5345.600000000001:qend_avg=123.62962962962963:qend_max=158.0:qend_min=73.0:qend_std=24.945447118376315:qend_sum=6676.0:qstart_avg=1.6666666666666667:qstart_max=5.0:qstart_min=1.0:qstart_std=0.9905211130872972:qstart_sum=90.0:ref_name_counter=GB_GCA_009377445.1_protein.faa_WHUA01000007.1_35@PF00015_full_PFAM.331.483--6||GB_GCA_016794005.1_protein.faa_JAEUKY010000104.1_7@PF00015_full_PFAM.364.473--1||GB_GCA_018823745.1_protein.faa_JAHJHR010000011.1_2@PF00015_full_PFAM.321.481--4||GB_GCA_903875345.1_protein.faa_CAIQVS010000062.1_3@PF00015_full_PFAM.321.447--1||RS_GCF_000013085.1_protein.faa_NC_007643.1_1747@PF00015_full_PFAM.304.465--3||RS_GCF_000936425.1_protein.faa_NZ_AVFK01000030.1_97@PF00015_full_PFAM.340.637--4||RS_GCF_002148795.1_protein.faa_NZ_MPOB01000013.1_58@PF00015_full_PFAM.327.482--14||RS_GCF_003258865.1_protein.faa_NZ_NPEX01000015.1_37@PF00015_full_PFAM.329.479--2||RS_GCF_007004665.1_protein.faa_NZ_ML660055.1_169@PF00015_full_PFAM.364.539--1||RS_GCF_008728835.1_protein.faa_NZ_CP042582.1_1284@PF00015_full_PFAM.326.489--1||RS_GCF_008843145.1_protein.faa_NZ_CP030265.1_2756@PF00015_full_PFAM.354.631--14||RS_GCF_016653355.1_protein.faa_NZ_NHSK01000171.1_4@PF00015_full_PFAM.321.475--3:scovhsp_avg=65.7574074074074:scovhsp_max=94.8:scovhsp_min=50.2:scovhsp_std=16.217409720954286:scovhsp_sum=3550.899999999999:send_avg=166.03703703703704:send_max=270.0:send_min=78.0:send_std=67.79741269704691:send_sum=8966.0:sstart_avg=44.074074074074076:sstart_max=119.0:sstart_min=2.0:sstart_std=50.746075915528664:sstart_sum=2380.0],a6dc0480-6fd8-4747-b160-b775f42ec846_4@MCPsignal.218.264:0.102675[&&NHX:Sample=rhiztom2:Type=capture:capture_class=c__Alphaproteobacteria:capture_domain=d__Bacteria:capture_family=f__Sphingomonadaceae:capture_genus=g__Sphingomonas_B:capture_order=o__Sphingomonadales:capture_phylum=p__Proteobacteria:capture_species=s__Sphingomonas_B sp002291855:heptad=MCP-38H])0.824:0.246345[&&NHX:Sample_counter=rhizpot1--148||rhizpot2--21||rhizpot3--117||rhiztom1--24||rhiztom2--15||rhiztom3--27:Type_counter=GTDB--40||capture--352:besthit_avg=78.56481481481478:besthit_max=88.6:besthit_min=60.5:besthit_std=6.958479486030855:besthit_sum=4242.499999999998:bitscore_avg=163.77777777777777:bitscore_max=228.0:bitscore_min=104.0:bitscore_std=32.072245490729365:bitscore_sum=8844.0:capture_class_counter=c__Actinomycetia--15||c__Alphaproteobacteria--201||c__Bacilli--2||c__Bdellovibrionia_A--2||c__Campylobacteria--1||c__Clostridia--4||c__Coriobacteriia--1||c__Desulfobacteria--1||c__Desulfovibrionia--1||c__Desulfuromonadia--2||c__Gammaproteobacteria--64||c__Geothermincolia--1||c__Halobacteria--2||c__Magnetococcia--10||c__Myxococcia--3||c__Negativicutes--1||c__Phycisphaerae--1||c__Planctomycetia--4||c__Polyangia--1||c__SM23-61--10||c__Spirochaetia--1||c__Synergistia--2||c__Thermodesulfovibrionia--1||c__Thermoleophilia--3||c__Vicinamibacteria--18:capture_domain_counter=d__Archaea--2||d__Bacteria--350:capture_family_counter=f__2-12-FULL-67-15--1||f__Acetobacteraceae--11||f__Aminobacteriaceae--2||f__Azospirillaceae--14||f__BMS3Bbin08--1||f__Beijerinckiaceae--46||f__Burkholderiaceae--20||f__CACIAM-22H2--2||f__CAIPTA01--1||f__Cellulomonadaceae--3||f__Chitinimonadaceae--2||f__Chromobacteriaceae--2||f__Cohaesibacteraceae--1||f__DC0425bin3--5||f__DSM-6294--1||f__Desulfobacteraceae--1||f__Desulfovibrionaceae--1||f__Dongiaceae--1||f__GCA-2731375--1||f__Gaiellaceae--3||f__Geodermatophilaceae--11||f__Haliangiaceae--1||f__Halieaceae--1||f__Halomonadaceae--5||f__JAACEH01--1||f__JADGAQ01--1||f__Kiloniellaceae--1||f__Kineococcaceae--1||f__Magnetaquicoccaceae--4||f__Magnetospirillaceae--54||f__Maricaulaceae--10||f__Methyloligellaceae--1||f__Methylomonadaceae--13||f__Myxococcaceae--3||f__Natrialbaceae--2||f__Oscillospiraceae--4||f__Paenibacillaceae--2||f__Phreatobacteraceae--2||f__Pseudomonadaceae--15||f__Pseudopelobacteraceae--2||f__RBG-13-55-18--1||f__Rhizobiaceae--7||f__Rhodobacteraceae--4||f__Rhodocyclaceae--3||f__Rhodovibrionaceae--1||f__SM23-61--10||f__Selenomonadaceae--1||f__Shewanellaceae--2||f__Sphingomonadaceae--15||f__Stappiaceae--5||f__Stellaceae--1||f__Sulfurospirillaceae--1||f__UBA12059--1||f__UBA1268--4||f__UBA2279--1||f__UBA923--1||f__Vicinamibacteraceae--18||f__WMHbin7--1||f__Xanthobacteraceae--22:capture_genus_counter=g__2-12-FULL-67-15--1||g__Achromobacter--1||g__Achromobacter_A--5||g__Afipia--1||g__Allorhizobium--1||g__Allosphingosinicella--1||g__Aquabacterium--1||g__Aquitalea--1||g__Aurantimonas--1||g__Azohydromonas--4||g__Azonexus--3||g__Azospirillum--8||g__BOG-931--1||g__Blastococcus--8||g__Bosea--2||g__Bradyrhizobium--15||g__Burkholderia--1||g__CAIPTA01--1||g__CAIULK01--9||g__CAJANL01--22||g__Cellulomonas--3||g__Centipeda--1||g__Cohaesibacter--1||g__Dongia--1||g__Dysosmobacter--1||g__ER4--3||g__Elioraea--1||g__Ensifer--1||g__Epibacterium--1||g__Ferrimonas--1||g__Fretibacterium--2||g__GCA-2731375--1||g__Geodermatophilus--2||g__Giesbergeria--1||g__Gluconobacter--1||g__Glycocaulis--10||g__HA3dbin3--5||g__Halioglobus--1||g__Halomonas--5||g__Haloterrigena--1||g__Herbaspirillum--1||g__Hylemonella--1||g__JAANAU01--4||g__JAAYDY01--1||g__JABFXX01--1||g__JACQAX01--1||g__JACQXH01--1||g__JACRCG01--2||g__JADGAQ01--1||g__JAEUKZ01--2||g__JAFAKZ01--2||g__JAFGNN01--1||g__Kineococcus--1||g__Komagataeibacter--3||g__Luteitalea--18||g__Magnetospirillum--3||g__Methylobacterium--33||g__Methyloceanibacter--1||g__Methylomonas--13||g__Modestobacter--1||g__Myxococcus--3||g__NBML01--1||g__Natrinema--1||g__Nitrospirillum--1||g__Niveispirillum--2||g__PALSA-600--3||g__Pelagibius--1||g__Pelomonas--2||g__Phaeospirillum--20||g__Phreatobacter--2||g__Pontivivens--2||g__Pseudogulbenkiania--1||g__Pseudolabrys--1||g__Pseudomonas_A--4||g__Pseudomonas_E--11||g__Pseudovibrio--1||g__Pulveribacter--1||g__QWPN01--4||g__Rhabdaerophilum--11||g__Rhizobium--1||g__Rhodoferax--1||g__Rhodoplanes--2||g__Rhodopseudomonas--1||g__Rhodovibrio--1||g__Roseibium--4||g__Roseobacter--1||g__Roseococcus--1||g__Roseomonas--3||g__Roseomonas_A--2||g__Rubrivivax--1||g__SM23-61--10||g__SURF-21--1||g__Saccharibacillus--2||g__Shewanella--1||g__Shinella--2||g__Sinorhizobium--1||g__Skermanella--3||g__Solidesulfovibrio--1||g__Sphingomonas_B--1||g__Sphingomonas_E--11||g__Sphingomonas_N--2||g__Sulfurospirillum--1||g__U87765--1||g__UBA2009--1||g__UBA6100--1||g__URHD0088--1||g__WMHbin7--1:capture_order_counter=o__ATCC43930--1||o__Acetobacterales--11||o__Actinomycetales--4||o__Azospirillales--14||o__Burkholderiales--27||o__CACIAM-22H2--2||o__CAIPTA01--1||o__Campylobacterales--1||o__Caulobacterales--10||o__Desulfobacterales--1||o__Desulfovibrionales--1||o__Dongiales--1||o__Enterobacterales--2||o__FEN-1346--1||o__GCA-2731375--1||o__Gaiellales--3||o__Geobacterales--2||o__Geothermincolales--1||o__Haliangiales--1||o__Halobacteriales--2||o__Kiloniellales--2||o__Magnetococcales--10||o__Methylococcales--13||o__Mycobacteriales--11||o__Myxococcales--3||o__OPB41--1||o__Oscillospirales--4||o__Paenibacillales--2||o__Pirellulales--4||o__Pseudomonadales--22||o__Rhizobiales--84||o__Rhodobacterales--4||o__Rhodospirillales--56||o__SM23-61--10||o__Selenomonadales--1||o__Sphingomonadales--15||o__Synergistales--2||o__Treponematales--1||o__UBA1018--1||o__UBA6902--1||o__Vicinamibacterales--18:capture_phylum_counter=p__Acidobacteriota--18||p__Actinobacteriota--20||p__Bdellovibrionota--2||p__Campylobacterota--1||p__Desulfobacterota--13||p__Desulfobacterota_I--1||p__Firmicutes--2||p__Firmicutes_A--4||p__Firmicutes_C--1||p__Halobacteriota--2||p__Myxococcota--4||p__Nitrospirota--1||p__Planctomycetota--5||p__Proteobacteria--275||p__Spirochaetota--1||p__Synergistota--2:capture_species_counter=s__2-12-FULL-67-15 sp016872535--1||s__Achromobacter bronchisepticus_A--1||s__Achromobacter_A sp016462365--5||s__Afipia felis--1||s__Allorhizobium sp900473805--1||s__Allosphingosinicella deserti--1||s__Aquabacterium sp002339015--1||s__Aquitalea pelogenes--1||s__Aurantimonas coralicida_A--1||s__Azohydromonas lata--4||s__Azonexus sp002345845--1||s__Azonexus sp002470165--1||s__Azonexus sp018261905--1||s__Azospirillum baldaniorum--1||s__Azospirillum oleiclasticum--4||s__Azospirillum sp003116015--2||s__Azospirillum thiophilum--1||s__BOG-931 sp003164375--1||s__Blastococcus saxobsidens--7||s__Blastococcus sp900109665--1||s__Bosea sp001556125--1||s__Bosea sp001713455--1||s__Bradyrhizobium archetypum--1||s__Bradyrhizobium cytisi--1||s__Bradyrhizobium manausense--1||s__Bradyrhizobium manausense_C--3||s__Bradyrhizobium nanningense--1||s__Bradyrhizobium sp000617845--1||s__Bradyrhizobium sp005884765--1||s__Bradyrhizobium sp900176205--6||s__Burkholderia sp017104645--1||s__CAIPTA01 sp903867855--1||s__CAIULK01 sp903899885--9||s__CAJANL01 sp903941105--22||s__Cellulomonas persica--3||s__Centipeda sp000315545--1||s__Cohaesibacter intestini--1||s__Dongia sp000620685--1||s__Dysosmobacter sp910589315--1||s__ER4 sp015068395--3||s__Elioraea tepidiphila--1||s__Ensifer adhaerens_E--1||s__Epibacterium litoralis--1||s__Ferrimonas sp005116665--1||s__Fretibacterium fastidiosum--2||s__GCA-2731375 sp018701215--1||s__Geodermatophilus saharensis--2||s__Giesbergeria granuli--1||s__Gluconobacter cerevisiae--1||s__Glycocaulis alkaliphilus--2||s__Glycocaulis profundi--8||s__HA3dbin3 sp002753495--5||s__Halioglobus sp004745945--1||s__Halomonas sp010994375--1||s__Halomonas titanicae--4||s__Haloterrigena salina--1||s__Herbaspirillum sp000577615--1||s__Hylemonella gracilis--1||s__JAANAU01 sp015231775--4||s__JAAYDY01 sp016935955--1||s__JABFXX01 sp016706545--1||s__JACQAX01 sp016194725--1||s__JACQXH01 sp016208845--1||s__JACRCG01 sp009684515--2||s__JADGAQ01 sp015231925--1||s__JAEUKZ01 sp016793045--2||s__JAFAKZ01 sp019234745--2||s__JAFGNN01 sp018262985--1||s__Kineococcus radiotolerans--1||s__Komagataeibacter nataicola--3||s__Luteitalea sp001464065--18||s__Magnetospirillum sp002435715--3||s__Methylobacterium sp004004555--2||s__Methylobacterium sp014191355--2||s__Methylobacterium sp019216885--1||s__Methylobacterium sp900112625--25||s__Methylobacterium tarhaniae--3||s__Methyloceanibacter methanicus--1||s__Methylomonas koyamae--13||s__Modestobacter caceresii--1||s__Myxococcus fulvus--1||s__Myxococcus sp013336725--1||s__Myxococcus sp013372585--1||s__NBML01 sp013792075--1||s__Natrinema sp013402815--1||s__Nitrospirillum iridis--1||s__Niveispirillum cyanobacteriorum--2||s__PALSA-600 sp019237315--3||s__Pelagibius litoralis--1||s__Pelomonas sp003550215--1||s__Pelomonas sp003963075--1||s__Phaeospirillum caucaseum--1||s__Phaeospirillum sp016195125--1||s__Phaeospirillum sp903853455--18||s__Phreatobacter oligotrophus--1||s__Phreatobacter stygius--1||s__Pontivivens insulae--2||s__Pseudogulbenkiania subflava--1||s__Pseudolabrys sp018242205--1||s__Pseudomonas_A sp003527165--3||s__Pseudomonas_A stutzeri_C--1||s__Pseudomonas_E brassicae--1||s__Pseudomonas_E putida_N--1||s__Pseudomonas_E sp003053805--1||s__Pseudomonas_E sp003852235--1||s__Pseudomonas_E sp004136015--5||s__Pseudomonas_E sp014270125--1||s__Pseudomonas_E sp900110765--1||s__Pseudovibrio sp009711345--1||s__Pulveribacter sp002434305--1||s__QWPN01 sp005789975--4||s__Rhabdaerophilum sp002928875--11||s__Rhizobium leguminosarum_L--1||s__Rhodoferax sp903839085--1||s__Rhodoplanes elegans--2||s__Rhodopseudomonas sp010907035--1||s__Rhodovibrio sodomensis--1||s__Roseibium aggregatum_C--4||s__Roseobacter cerasinus--1||s__Roseococcus sp014764365--1||s__Roseomonas deserti--2||s__Roseomonas ludipueritiae--1||s__Roseomonas_A sp011040385--2||s__Rubrivivax sp016790395--1||s__SM23-61 sp003154025--10||s__SURF-21 sp016931915--1||s__Saccharibacillus qingshengii--2||s__Shewanella indica--1||s__Shinella sp002364745--2||s__Sinorhizobium americanum--1||s__Skermanella aerolata--1||s__Skermanella rosea--1||s__Skermanella sp016653635--1||s__Solidesulfovibrio magneticus_A--1||s__Sphingomonas_B sp002291855--1||s__Sphingomonas_E fennica--1||s__Sphingomonas_E laterariae--10||s__Sphingomonas_N sp000333335--2||s__Sulfurospirillum multivorans--1||s__U87765 sp018131225--1||s__UBA2009 sp002733205--1||s__UBA6100 sp016926975--1||s__URHD0088 sp000518365--1||s__WMHbin7 sp015231795--1:evalue_avg=7.343984635941789e-32:evalue_max=2.91e-30:evalue_min=2.31e-75:evalue_std=4.1579258473750845e-31:evalue_sum=3.965751703408566e-30:gapopen_avg=0.07407407407407407:gapopen_max=2.0:gapopen_min=0.0:gapopen_std=0.328050378773257:gapopen_sum=4.0:gtdb_class_counter=c__Actinomycetia--1||c__Alphaproteobacteria--38||c__Desulfovibrionia--1:gtdb_domain_counter=d__Bacteria--40:gtdb_family_counter=f__Acetobacteraceae--6||f__Azospirillaceae--25||f__Beijerinckiaceae--3||f__Desulfovibrionaceae--1||f__Elsteraceae--2||f__JAFLCR01--1||f__Micromonosporaceae--1||f__Rhodobacteraceae--1:gtdb_genus_counter=g__Aerophototrophica--1||g__Bosea--1||g__CAITOL01--1||g__CAIZEE01--2||g__JAFLCR01--1||g__Nitrospirillum--10||g__Niveispirillum--8||g__Pilimelia--1||g__REEB85--1||g__Rhabdaerophilum--2||g__Rhodobaculum--1||g__Rhodovarius--1||g__Roseomonas_B--2||g__Roseomonas_C--1||g__Skermanella--6||g__Solidesulfovibrio--1:gtdb_order_counter=o__Acetobacterales--6||o__Azospirillales--25||o__Desulfovibrionales--1||o__Elsterales--2||o__Mycobacteriales--1||o__Rhizobiales--3||o__Rhodobacterales--1||o__Rickettsiales--1:gtdb_phylum_counter=p__Actinobacteriota--1||p__Desulfobacterota_I--1||p__Proteobacteria--38:gtdb_species_counter=s__Aerophototrophica crusticola--1||s__Bosea sp001562255--1||s__CAITOL01 sp903893975--1||s__CAIZEE01 sp903931835--2||s__JAFLCR01 sp017302755--1||s__Nitrospirillum amazonense--2||s__Nitrospirillum amazonense_A--2||s__Nitrospirillum amazonense_B--2||s__Nitrospirillum amazonense_C--1||s__Nitrospirillum iridis--1||s__Nitrospirillum sp000333275--2||s__Niveispirillum cyanobacteriorum--1||s__Niveispirillum lacus--2||s__Niveispirillum sp001296005--2||s__Niveispirillum sp009495745--1||s__Niveispirillum sp017996735--1||s__Niveispirillum sp900188385--1||s__Pilimelia anulata--1||s__REEB85 sp018971455--1||s__Rhabdaerophilum calidifontis--1||s__Rhabdaerophilum sp002928875--1||s__Rhodobaculum breve--1||s__Rhodovarius sp004005855--1||s__Roseomonas_B sp016869735--1||s__Roseomonas_B sp903927465--1||s__Roseomonas_C hellenica--1||s__Skermanella aerolata--1||s__Skermanella mucosa--1||s__Skermanella pratensis--1||s__Skermanella rosea--1||s__Skermanella sp016653635--1||s__Skermanella stibiiresistens--1||s__Solidesulfovibrio magneticus_A--1:heptad_counter=MCP-24H--3||MCP-34H--3||MCP-36H--1||MCP-38H--385:lbd_counter=:lca_tree=c__Alphaproteobacteria:length_avg=123.03703703703704:length_max=158.0:length_min=73.0:length_std=25.219012716122748:length_sum=6644.0:mismatch_avg=26.574074074074073:mismatch_max=52.0:mismatch_min=9.0:mismatch_std=10.865562444700805:mismatch_sum=1435.0:name=N107753:qcovhsp_avg=98.99259259259262:qcovhsp_max=100.0:qcovhsp_min=95.3:qcovhsp_std=1.1893952564940358:qcovhsp_sum=5345.600000000001:qend_avg=123.62962962962963:qend_max=158.0:qend_min=73.0:qend_std=24.945447118376315:qend_sum=6676.0:qstart_avg=1.6666666666666667:qstart_max=5.0:qstart_min=1.0:qstart_std=0.9905211130872972:qstart_sum=90.0:ref_name_counter=GB_GCA_009377445.1_protein.faa_WHUA01000007.1_35@PF00015_full_PFAM.331.483--6||GB_GCA_016794005.1_protein.faa_JAEUKY010000104.1_7@PF00015_full_PFAM.364.473--1||GB_GCA_018823745.1_protein.faa_JAHJHR010000011.1_2@PF00015_full_PFAM.321.481--4||GB_GCA_903875345.1_protein.faa_CAIQVS010000062.1_3@PF00015_full_PFAM.321.447--1||RS_GCF_000013085.1_protein.faa_NC_007643.1_1747@PF00015_full_PFAM.304.465--3||RS_GCF_000936425.1_protein.faa_NZ_AVFK01000030.1_97@PF00015_full_PFAM.340.637--4||RS_GCF_002148795.1_protein.faa_NZ_MPOB01000013.1_58@PF00015_full_PFAM.327.482--14||RS_GCF_003258865.1_protein.faa_NZ_NPEX01000015.1_37@PF00015_full_PFAM.329.479--2||RS_GCF_007004665.1_protein.faa_NZ_ML660055.1_169@PF00015_full_PFAM.364.539--1||RS_GCF_008728835.1_protein.faa_NZ_CP042582.1_1284@PF00015_full_PFAM.326.489--1||RS_GCF_008843145.1_protein.faa_NZ_CP030265.1_2756@PF00015_full_PFAM.354.631--14||RS_GCF_016653355.1_protein.faa_NZ_NHSK01000171.1_4@PF00015_full_PFAM.321.475--3:scovhsp_avg=65.7574074074074:scovhsp_max=94.8:scovhsp_min=50.2:scovhsp_std=16.217409720954286:scovhsp_sum=3550.899999999999:send_avg=166.03703703703704:send_max=270.0:send_min=78.0:send_std=67.79741269704691:send_sum=8966.0:sstart_avg=44.074074074074076:sstart_max=119.0:sstart_min=2.0:sstart_std=50.746075915528664:sstart_sum=2380.0],((RS_GCF_001611555.1_protein.faa_NZ_LSGP01000020.1_288@PF00015_full_PFAM.194.393:0.197535[&&NHX:Type=GTDB:gtdb_class=c__Negativicutes:gtdb_domain=d__Bacteria:gtdb_family=f__Acetonemaceae:gtdb_genus=g__Anaerosporomusa:gtdb_order=o__Sporomusales_A:gtdb_phylum=p__Firmicutes_C:gtdb_species=s__Anaerosporomusa subterranea:heptad=MCP-44H:species=d__Bacteria_p__Firmicutes_C_c__Negativicutes_o__Sporomusales_A_f__Acetonemaceae_g__Anaerosporomusa_s__Anaerosporomusa subterranea],(GB_GCA_012798135.1_protein.faa_JAAZNU010000027.1_48@PF00015_full_PFAM.207.389:5e-09[&&NHX:Type=GTDB:gtdb_class=c__Negativicutes:gtdb_domain=d__Bacteria:gtdb_family=f__UBA1444:gtdb_genus=g__UBA1444:gtdb_order=o__UBA1444:gtdb_phylum=p__Firmicutes_C:gtdb_species=s__UBA1444 sp012798135:heptad=MCP-44H:species=d__Bacteria_p__Firmicutes_C_c__Negativicutes_o__UBA1444_f__UBA1444_g__UBA1444_s__UBA1444 sp012798135],GB_GCA_002329525.1_protein.faa_DCTI01000231.1_8@PF00015_full_PFAM.229.391:0.0200787[&&NHX:Type=GTDB:gtdb_class=c__Negativicutes:gtdb_domain=d__Bacteria:gtdb_family=f__UBA1444:gtdb_genus=g__UBA1444:gtdb_order=o__UBA1444:gtdb_phylum=p__Firmicutes_C:gtdb_species=s__UBA1444 sp002329525:heptad=MCP-44H:species=d__Bacteria_p__Firmicutes_C_c__Negativicutes_o__UBA1444_f__UBA1444_g__UBA1444_s__UBA1444 sp002329525])1:0.49037[&&NHX:Sample_counter=:Type_counter=GTDB--2:capture_class_counter=:capture_domain_counter=:capture_family_counter=:capture_genus_counter=:capture_order_counter=:capture_phylum_counter=:capture_species_counter=:evoltype=D:gtdb_class_counter=c__Negativicutes--2:gtdb_domain_counter=d__Bacteria--2:gtdb_family_counter=f__UBA1444--2:gtdb_genus_counter=g__UBA1444--2:gtdb_order_counter=o__UBA1444--2:gtdb_phylum_counter=p__Firmicutes_C--2:gtdb_species_counter=s__UBA1444 sp002329525--1||s__UBA1444 sp012798135--1:heptad_counter=MCP-44H--2:lbd_counter=:lca=d__Bacteria:lca_tree=g__UBA1444:name=N107757:ref_name_counter=])0.891:0.287589[&&NHX:Sample_counter=:Type_counter=GTDB--3:capture_class_counter=:capture_domain_counter=:capture_family_counter=:capture_genus_counter=:capture_order_counter=:capture_phylum_counter=:capture_species_counter=:evoltype=D:gtdb_class_counter=c__Negativicutes--3:gtdb_domain_counter=d__Bacteria--3:gtdb_family_counter=f__Acetonemaceae--1||f__UBA1444--2:gtdb_genus_counter=g__Anaerosporomusa--1||g__UBA1444--2:gtdb_order_counter=o__Sporomusales_A--1||o__UBA1444--2:gtdb_phylum_counter=p__Firmicutes_C--3:gtdb_species_counter=s__Anaerosporomusa subterranea--1||s__UBA1444 sp002329525--1||s__UBA1444 sp012798135--1:heptad_counter=MCP-44H--3:lbd_counter=:lca=d__Bacteria:lca_tree=c__Negativicutes:name=N107758:ref_name_counter=],(02dc0416-9a6b-4221-8bc6-702e984a358a_3@MCPsignal.110.150:6e-09[&&NHX:Sample=rhizpot2:Type=capture:capture_class=c__Planctomycetia:capture_domain=d__Bacteria:capture_family=f__UBA1268:capture_genus=g__QWPN01:capture_order=o__Pirellulales:capture_phylum=p__Planctomycetota:capture_species=s__QWPN01 sp005789975:heptad=MCP-38H],7c4c692b-e4b9-48fb-b4e3-5dd64311b981_4@MCPsignal.513.553:0.444595[&&NHX:Sample=rhiztom2:Type=capture:capture_class=c__Actinomycetia:capture_domain=d__Bacteria:capture_family=f__Geodermatophilaceae:capture_genus=g__Geodermatophilus:capture_order=o__Mycobacteriales:capture_phylum=p__Actinobacteriota:capture_species=s__Geodermatophilus amargosae:heptad=MCP-38H])0.948:0.232523[&&NHX:Sample_counter=rhizpot2--1||rhiztom2--1:Type_counter=capture--2:capture_class_counter=c__Actinomycetia--1||c__Planctomycetia--1:capture_domain_counter=d__Bacteria--2:capture_family_counter=f__Geodermatophilaceae--1||f__UBA1268--1:capture_genus_counter=g__Geodermatophilus--1||g__QWPN01--1:capture_order_counter=o__Mycobacteriales--1||o__Pirellulales--1:capture_phylum_counter=p__Actinobacteriota--1||p__Planctomycetota--1:capture_species_counter=s__Geodermatophilus amargosae--1||s__QWPN01 sp005789975--1:gtdb_class_counter=:gtdb_domain_counter=:gtdb_family_counter=:gtdb_genus_counter=:gtdb_order_counter=:gtdb_phylum_counter=:gtdb_species_counter=:heptad_counter=MCP-38H--2:lbd_counter=:name=N107761:ref_name_counter=])0.889:0.380206[&&NHX:Sample_counter=rhizpot2--1||rhiztom2--1:Type_counter=GTDB--3||capture--2:capture_class_counter=c__Actinomycetia--1||c__Planctomycetia--1:capture_domain_counter=d__Bacteria--2:capture_family_counter=f__Geodermatophilaceae--1||f__UBA1268--1:capture_genus_counter=g__Geodermatophilus--1||g__QWPN01--1:capture_order_counter=o__Mycobacteriales--1||o__Pirellulales--1:capture_phylum_counter=p__Actinobacteriota--1||p__Planctomycetota--1:capture_species_counter=s__Geodermatophilus amargosae--1||s__QWPN01 sp005789975--1:gtdb_class_counter=c__Negativicutes--3:gtdb_domain_counter=d__Bacteria--3:gtdb_family_counter=f__Acetonemaceae--1||f__UBA1444--2:gtdb_genus_counter=g__Anaerosporomusa--1||g__UBA1444--2:gtdb_order_counter=o__Sporomusales_A--1||o__UBA1444--2:gtdb_phylum_counter=p__Firmicutes_C--3:gtdb_species_counter=s__Anaerosporomusa subterranea--1||s__UBA1444 sp002329525--1||s__UBA1444 sp012798135--1:heptad_counter=MCP-38H--2||MCP-44H--3:lbd_counter=:lca_tree=c__Negativicutes:name=N107762:ref_name_counter=])0.471:0.141802[&&NHX:Sample_counter=rhizpot1--148||rhizpot2--22||rhizpot3--117||rhiztom1--24||rhiztom2--16||rhiztom3--27:Type_counter=GTDB--43||capture--354:besthit_avg=78.56481481481478:besthit_max=88.6:besthit_min=60.5:besthit_std=6.958479486030855:besthit_sum=4242.499999999998:bitscore_avg=163.77777777777777:bitscore_max=228.0:bitscore_min=104.0:bitscore_std=32.072245490729365:bitscore_sum=8844.0:capture_class_counter=c__Actinomycetia--16||c__Alphaproteobacteria--201||c__Bacilli--2||c__Bdellovibrionia_A--2||c__Campylobacteria--1||c__Clostridia--4||c__Coriobacteriia--1||c__Desulfobacteria--1||c__Desulfovibrionia--1||c__Desulfuromonadia--2||c__Gammaproteobacteria--64||c__Geothermincolia--1||c__Halobacteria--2||c__Magnetococcia--10||c__Myxococcia--3||c__Negativicutes--1||c__Phycisphaerae--1||c__Planctomycetia--5||c__Polyangia--1||c__SM23-61--10||c__Spirochaetia--1||c__Synergistia--2||c__Thermodesulfovibrionia--1||c__Thermoleophilia--3||c__Vicinamibacteria--18:capture_domain_counter=d__Archaea--2||d__Bacteria--352:capture_family_counter=f__2-12-FULL-67-15--1||f__Acetobacteraceae--11||f__Aminobacteriaceae--2||f__Azospirillaceae--14||f__BMS3Bbin08--1||f__Beijerinckiaceae--46||f__Burkholderiaceae--20||f__CACIAM-22H2--2||f__CAIPTA01--1||f__Cellulomonadaceae--3||f__Chitinimonadaceae--2||f__Chromobacteriaceae--2||f__Cohaesibacteraceae--1||f__DC0425bin3--5||f__DSM-6294--1||f__Desulfobacteraceae--1||f__Desulfovibrionaceae--1||f__Dongiaceae--1||f__GCA-2731375--1||f__Gaiellaceae--3||f__Geodermatophilaceae--12||f__Haliangiaceae--1||f__Halieaceae--1||f__Halomonadaceae--5||f__JAACEH01--1||f__JADGAQ01--1||f__Kiloniellaceae--1||f__Kineococcaceae--1||f__Magnetaquicoccaceae--4||f__Magnetospirillaceae--54||f__Maricaulaceae--10||f__Methyloligellaceae--1||f__Methylomonadaceae--13||f__Myxococcaceae--3||f__Natrialbaceae--2||f__Oscillospiraceae--4||f__Paenibacillaceae--2||f__Phreatobacteraceae--2||f__Pseudomonadaceae--15||f__Pseudopelobacteraceae--2||f__RBG-13-55-18--1||f__Rhizobiaceae--7||f__Rhodobacteraceae--4||f__Rhodocyclaceae--3||f__Rhodovibrionaceae--1||f__SM23-61--10||f__Selenomonadaceae--1||f__Shewanellaceae--2||f__Sphingomonadaceae--15||f__Stappiaceae--5||f__Stellaceae--1||f__Sulfurospirillaceae--1||f__UBA12059--1||f__UBA1268--5||f__UBA2279--1||f__UBA923--1||f__Vicinamibacteraceae--18||f__WMHbin7--1||f__Xanthobacteraceae--22:capture_genus_counter=g__2-12-FULL-67-15--1||g__Achromobacter--1||g__Achromobacter_A--5||g__Afipia--1||g__Allorhizobium--1||g__Allosphingosinicella--1||g__Aquabacterium--1||g__Aquitalea--1||g__Aurantimonas--1||g__Azohydromonas--4||g__Azonexus--3||g__Azospirillum--8||g__BOG-931--1||g__Blastococcus--8||g__Bosea--2||g__Bradyrhizobium--15||g__Burkholderia--1||g__CAIPTA01--1||g__CAIULK01--9||g__CAJANL01--22||g__Cellulomonas--3||g__Centipeda--1||g__Cohaesibacter--1||g__Dongia--1||g__Dysosmobacter--1||g__ER4--3||g__Elioraea--1||g__Ensifer--1||g__Epibacterium--1||g__Ferrimonas--1||g__Fretibacterium--2||g__GCA-2731375--1||g__Geodermatophilus--3||g__Giesbergeria--1||g__Gluconobacter--1||g__Glycocaulis--10||g__HA3dbin3--5||g__Halioglobus--1||g__Halomonas--5||g__Haloterrigena--1||g__Herbaspirillum--1||g__Hylemonella--1||g__JAANAU01--4||g__JAAYDY01--1||g__JABFXX01--1||g__JACQAX01--1||g__JACQXH01--1||g__JACRCG01--2||g__JADGAQ01--1||g__JAEUKZ01--2||g__JAFAKZ01--2||g__JAFGNN01--1||g__Kineococcus--1||g__Komagataeibacter--3||g__Luteitalea--18||g__Magnetospirillum--3||g__Methylobacterium--33||g__Methyloceanibacter--1||g__Methylomonas--13||g__Modestobacter--1||g__Myxococcus--3||g__NBML01--1||g__Natrinema--1||g__Nitrospirillum--1||g__Niveispirillum--2||g__PALSA-600--3||g__Pelagibius--1||g__Pelomonas--2||g__Phaeospirillum--20||g__Phreatobacter--2||g__Pontivivens--2||g__Pseudogulbenkiania--1||g__Pseudolabrys--1||g__Pseudomonas_A--4||g__Pseudomonas_E--11||g__Pseudovibrio--1||g__Pulveribacter--1||g__QWPN01--5||g__Rhabdaerophilum--11||g__Rhizobium--1||g__Rhodoferax--1||g__Rhodoplanes--2||g__Rhodopseudomonas--1||g__Rhodovibrio--1||g__Roseibium--4||g__Roseobacter--1||g__Roseococcus--1||g__Roseomonas--3||g__Roseomonas_A--2||g__Rubrivivax--1||g__SM23-61--10||g__SURF-21--1||g__Saccharibacillus--2||g__Shewanella--1||g__Shinella--2||g__Sinorhizobium--1||g__Skermanella--3||g__Solidesulfovibrio--1||g__Sphingomonas_B--1||g__Sphingomonas_E--11||g__Sphingomonas_N--2||g__Sulfurospirillum--1||g__U87765--1||g__UBA2009--1||g__UBA6100--1||g__URHD0088--1||g__WMHbin7--1:capture_order_counter=o__ATCC43930--1||o__Acetobacterales--11||o__Actinomycetales--4||o__Azospirillales--14||o__Burkholderiales--27||o__CACIAM-22H2--2||o__CAIPTA01--1||o__Campylobacterales--1||o__Caulobacterales--10||o__Desulfobacterales--1||o__Desulfovibrionales--1||o__Dongiales--1||o__Enterobacterales--2||o__FEN-1346--1||o__GCA-2731375--1||o__Gaiellales--3||o__Geobacterales--2||o__Geothermincolales--1||o__Haliangiales--1||o__Halobacteriales--2||o__Kiloniellales--2||o__Magnetococcales--10||o__Methylococcales--13||o__Mycobacteriales--12||o__Myxococcales--3||o__OPB41--1||o__Oscillospirales--4||o__Paenibacillales--2||o__Pirellulales--5||o__Pseudomonadales--22||o__Rhizobiales--84||o__Rhodobacterales--4||o__Rhodospirillales--56||o__SM23-61--10||o__Selenomonadales--1||o__Sphingomonadales--15||o__Synergistales--2||o__Treponematales--1||o__UBA1018--1||o__UBA6902--1||o__Vicinamibacterales--18:capture_phylum_counter=p__Acidobacteriota--18||p__Actinobacteriota--21||p__Bdellovibrionota--2||p__Campylobacterota--1||p__Desulfobacterota--13||p__Desulfobacterota_I--1||p__Firmicutes--2||p__Firmicutes_A--4||p__Firmicutes_C--1||p__Halobacteriota--2||p__Myxococcota--4||p__Nitrospirota--1||p__Planctomycetota--6||p__Proteobacteria--275||p__Spirochaetota--1||p__Synergistota--2:capture_species_counter=s__2-12-FULL-67-15 sp016872535--1||s__Achromobacter bronchisepticus_A--1||s__Achromobacter_A sp016462365--5||s__Afipia felis--1||s__Allorhizobium sp900473805--1||s__Allosphingosinicella deserti--1||s__Aquabacterium sp002339015--1||s__Aquitalea pelogenes--1||s__Aurantimonas coralicida_A--1||s__Azohydromonas lata--4||s__Azonexus sp002345845--1||s__Azonexus sp002470165--1||s__Azonexus sp018261905--1||s__Azospirillum baldaniorum--1||s__Azospirillum oleiclasticum--4||s__Azospirillum sp003116015--2||s__Azospirillum thiophilum--1||s__BOG-931 sp003164375--1||s__Blastococcus saxobsidens--7||s__Blastococcus sp900109665--1||s__Bosea sp001556125--1||s__Bosea sp001713455--1||s__Bradyrhizobium archetypum--1||s__Bradyrhizobium cytisi--1||s__Bradyrhizobium manausense--1||s__Bradyrhizobium manausense_C--3||s__Bradyrhizobium nanningense--1||s__Bradyrhizobium sp000617845--1||s__Bradyrhizobium sp005884765--1||s__Bradyrhizobium sp900176205--6||s__Burkholderia sp017104645--1||s__CAIPTA01 sp903867855--1||s__CAIULK01 sp903899885--9||s__CAJANL01 sp903941105--22||s__Cellulomonas persica--3||s__Centipeda sp000315545--1||s__Cohaesibacter intestini--1||s__Dongia sp000620685--1||s__Dysosmobacter sp910589315--1||s__ER4 sp015068395--3||s__Elioraea tepidiphila--1||s__Ensifer adhaerens_E--1||s__Epibacterium litoralis--1||s__Ferrimonas sp005116665--1||s__Fretibacterium fastidiosum--2||s__GCA-2731375 sp018701215--1||s__Geodermatophilus amargosae--1||s__Geodermatophilus saharensis--2||s__Giesbergeria granuli--1||s__Gluconobacter cerevisiae--1||s__Glycocaulis alkaliphilus--2||s__Glycocaulis profundi--8||s__HA3dbin3 sp002753495--5||s__Halioglobus sp004745945--1||s__Halomonas sp010994375--1||s__Halomonas titanicae--4||s__Haloterrigena salina--1||s__Herbaspirillum sp000577615--1||s__Hylemonella gracilis--1||s__JAANAU01 sp015231775--4||s__JAAYDY01 sp016935955--1||s__JABFXX01 sp016706545--1||s__JACQAX01 sp016194725--1||s__JACQXH01 sp016208845--1||s__JACRCG01 sp009684515--2||s__JADGAQ01 sp015231925--1||s__JAEUKZ01 sp016793045--2||s__JAFAKZ01 sp019234745--2||s__JAFGNN01 sp018262985--1||s__Kineococcus radiotolerans--1||s__Komagataeibacter nataicola--3||s__Luteitalea sp001464065--18||s__Magnetospirillum sp002435715--3||s__Methylobacterium sp004004555--2||s__Methylobacterium sp014191355--2||s__Methylobacterium sp019216885--1||s__Methylobacterium sp900112625--25||s__Methylobacterium tarhaniae--3||s__Methyloceanibacter methanicus--1||s__Methylomonas koyamae--13||s__Modestobacter caceresii--1||s__Myxococcus fulvus--1||s__Myxococcus sp013336725--1||s__Myxococcus sp013372585--1||s__NBML01 sp013792075--1||s__Natrinema sp013402815--1||s__Nitrospirillum iridis--1||s__Niveispirillum cyanobacteriorum--2||s__PALSA-600 sp019237315--3||s__Pelagibius litoralis--1||s__Pelomonas sp003550215--1||s__Pelomonas sp003963075--1||s__Phaeospirillum caucaseum--1||s__Phaeospirillum sp016195125--1||s__Phaeospirillum sp903853455--18||s__Phreatobacter oligotrophus--1||s__Phreatobacter stygius--1||s__Pontivivens insulae--2||s__Pseudogulbenkiania subflava--1||s__Pseudolabrys sp018242205--1||s__Pseudomonas_A sp003527165--3||s__Pseudomonas_A stutzeri_C--1||s__Pseudomonas_E brassicae--1||s__Pseudomonas_E putida_N--1||s__Pseudomonas_E sp003053805--1||s__Pseudomonas_E sp003852235--1||s__Pseudomonas_E sp004136015--5||s__Pseudomonas_E sp014270125--1||s__Pseudomonas_E sp900110765--1||s__Pseudovibrio sp009711345--1||s__Pulveribacter sp002434305--1||s__QWPN01 sp005789975--5||s__Rhabdaerophilum sp002928875--11||s__Rhizobium leguminosarum_L--1||s__Rhodoferax sp903839085--1||s__Rhodoplanes elegans--2||s__Rhodopseudomonas sp010907035--1||s__Rhodovibrio sodomensis--1||s__Roseibium aggregatum_C--4||s__Roseobacter cerasinus--1||s__Roseococcus sp014764365--1||s__Roseomonas deserti--2||s__Roseomonas ludipueritiae--1||s__Roseomonas_A sp011040385--2||s__Rubrivivax sp016790395--1||s__SM23-61 sp003154025--10||s__SURF-21 sp016931915--1||s__Saccharibacillus qingshengii--2||s__Shewanella indica--1||s__Shinella sp002364745--2||s__Sinorhizobium americanum--1||s__Skermanella aerolata--1||s__Skermanella rosea--1||s__Skermanella sp016653635--1||s__Solidesulfovibrio magneticus_A--1||s__Sphingomonas_B sp002291855--1||s__Sphingomonas_E fennica--1||s__Sphingomonas_E laterariae--10||s__Sphingomonas_N sp000333335--2||s__Sulfurospirillum multivorans--1||s__U87765 sp018131225--1||s__UBA2009 sp002733205--1||s__UBA6100 sp016926975--1||s__URHD0088 sp000518365--1||s__WMHbin7 sp015231795--1:evalue_avg=7.343984635941789e-32:evalue_max=2.91e-30:evalue_min=2.31e-75:evalue_std=4.1579258473750845e-31:evalue_sum=3.965751703408566e-30:gapopen_avg=0.07407407407407407:gapopen_max=2.0:gapopen_min=0.0:gapopen_std=0.328050378773257:gapopen_sum=4.0:gtdb_class_counter=c__Actinomycetia--1||c__Alphaproteobacteria--38||c__Desulfovibrionia--1||c__Negativicutes--3:gtdb_domain_counter=d__Bacteria--43:gtdb_family_counter=f__Acetobacteraceae--6||f__Acetonemaceae--1||f__Azospirillaceae--25||f__Beijerinckiaceae--3||f__Desulfovibrionaceae--1||f__Elsteraceae--2||f__JAFLCR01--1||f__Micromonosporaceae--1||f__Rhodobacteraceae--1||f__UBA1444--2:gtdb_genus_counter=g__Aerophototrophica--1||g__Anaerosporomusa--1||g__Bosea--1||g__CAITOL01--1||g__CAIZEE01--2||g__JAFLCR01--1||g__Nitrospirillum--10||g__Niveispirillum--8||g__Pilimelia--1||g__REEB85--1||g__Rhabdaerophilum--2||g__Rhodobaculum--1||g__Rhodovarius--1||g__Roseomonas_B--2||g__Roseomonas_C--1||g__Skermanella--6||g__Solidesulfovibrio--1||g__UBA1444--2:gtdb_order_counter=o__Acetobacterales--6||o__Azospirillales--25||o__Desulfovibrionales--1||o__Elsterales--2||o__Mycobacteriales--1||o__Rhizobiales--3||o__Rhodobacterales--1||o__Rickettsiales--1||o__Sporomusales_A--1||o__UBA1444--2:gtdb_phylum_counter=p__Actinobacteriota--1||p__Desulfobacterota_I--1||p__Firmicutes_C--3||p__Proteobacteria--38:gtdb_species_counter=s__Aerophototrophica crusticola--1||s__Anaerosporomusa subterranea--1||s__Bosea sp001562255--1||s__CAITOL01 sp903893975--1||s__CAIZEE01 sp903931835--2||s__JAFLCR01 sp017302755--1||s__Nitrospirillum amazonense--2||s__Nitrospirillum amazonense_A--2||s__Nitrospirillum amazonense_B--2||s__Nitrospirillum amazonense_C--1||s__Nitrospirillum iridis--1||s__Nitrospirillum sp000333275--2||s__Niveispirillum cyanobacteriorum--1||s__Niveispirillum lacus--2||s__Niveispirillum sp001296005--2||s__Niveispirillum sp009495745--1||s__Niveispirillum sp017996735--1||s__Niveispirillum sp900188385--1||s__Pilimelia anulata--1||s__REEB85 sp018971455--1||s__Rhabdaerophilum calidifontis--1||s__Rhabdaerophilum sp002928875--1||s__Rhodobaculum breve--1||s__Rhodovarius sp004005855--1||s__Roseomonas_B sp016869735--1||s__Roseomonas_B sp903927465--1||s__Roseomonas_C hellenica--1||s__Skermanella aerolata--1||s__Skermanella mucosa--1||s__Skermanella pratensis--1||s__Skermanella rosea--1||s__Skermanella sp016653635--1||s__Skermanella stibiiresistens--1||s__Solidesulfovibrio magneticus_A--1||s__UBA1444 sp002329525--1||s__UBA1444 sp012798135--1:heptad_counter=MCP-24H--3||MCP-34H--3||MCP-36H--1||MCP-38H--387||MCP-44H--3:lbd_counter=:lca_tree=d__Bacteria:length_avg=123.03703703703704:length_max=158.0:length_min=73.0:length_std=25.219012716122748:length_sum=6644.0:mismatch_avg=26.574074074074073:mismatch_max=52.0:mismatch_min=9.0:mismatch_std=10.865562444700805:mismatch_sum=1435.0:name=N107763:qcovhsp_avg=98.99259259259262:qcovhsp_max=100.0:qcovhsp_min=95.3:qcovhsp_std=1.1893952564940358:qcovhsp_sum=5345.600000000001:qend_avg=123.62962962962963:qend_max=158.0:qend_min=73.0:qend_std=24.945447118376315:qend_sum=6676.0:qstart_avg=1.6666666666666667:qstart_max=5.0:qstart_min=1.0:qstart_std=0.9905211130872972:qstart_sum=90.0:ref_name_counter=GB_GCA_009377445.1_protein.faa_WHUA01000007.1_35@PF00015_full_PFAM.331.483--6||GB_GCA_016794005.1_protein.faa_JAEUKY010000104.1_7@PF00015_full_PFAM.364.473--1||GB_GCA_018823745.1_protein.faa_JAHJHR010000011.1_2@PF00015_full_PFAM.321.481--4||GB_GCA_903875345.1_protein.faa_CAIQVS010000062.1_3@PF00015_full_PFAM.321.447--1||RS_GCF_000013085.1_protein.faa_NC_007643.1_1747@PF00015_full_PFAM.304.465--3||RS_GCF_000936425.1_protein.faa_NZ_AVFK01000030.1_97@PF00015_full_PFAM.340.637--4||RS_GCF_002148795.1_protein.faa_NZ_MPOB01000013.1_58@PF00015_full_PFAM.327.482--14||RS_GCF_003258865.1_protein.faa_NZ_NPEX01000015.1_37@PF00015_full_PFAM.329.479--2||RS_GCF_007004665.1_protein.faa_NZ_ML660055.1_169@PF00015_full_PFAM.364.539--1||RS_GCF_008728835.1_protein.faa_NZ_CP042582.1_1284@PF00015_full_PFAM.326.489--1||RS_GCF_008843145.1_protein.faa_NZ_CP030265.1_2756@PF00015_full_PFAM.354.631--14||RS_GCF_016653355.1_protein.faa_NZ_NHSK01000171.1_4@PF00015_full_PFAM.321.475--3:scovhsp_avg=65.7574074074074:scovhsp_max=94.8:scovhsp_min=50.2:scovhsp_std=16.217409720954286:scovhsp_sum=3550.899999999999:send_avg=166.03703703703704:send_max=270.0:send_min=78.0:send_std=67.79741269704691:send_sum=8966.0:sstart_avg=44.074074074074076:sstart_max=119.0:sstart_min=2.0:sstart_std=50.746075915528664:sstart_sum=2380.0])0.752:0.159678[&&NHX:Sample_counter=rhizpot1--148||rhizpot2--22||rhizpot3--117||rhiztom1--24||rhiztom2--16||rhiztom3--28:Type_counter=GTDB--43||capture--355:besthit_avg=78.56481481481478:besthit_max=88.6:besthit_min=60.5:besthit_std=6.958479486030855:besthit_sum=4242.499999999998:bitscore_avg=163.77777777777777:bitscore_max=228.0:bitscore_min=104.0:bitscore_std=32.072245490729365:bitscore_sum=8844.0:capture_class_counter=c__Actinomycetia--16||c__Alphaproteobacteria--201||c__Bacilli--2||c__Bdellovibrionia_A--2||c__Campylobacteria--1||c__Clostridia--4||c__Coriobacteriia--1||c__Desulfobacteria--1||c__Desulfovibrionia--1||c__Desulfuromonadia--2||c__Gammaproteobacteria--65||c__Geothermincolia--1||c__Halobacteria--2||c__Magnetococcia--10||c__Myxococcia--3||c__Negativicutes--1||c__Phycisphaerae--1||c__Planctomycetia--5||c__Polyangia--1||c__SM23-61--10||c__Spirochaetia--1||c__Synergistia--2||c__Thermodesulfovibrionia--1||c__Thermoleophilia--3||c__Vicinamibacteria--18:capture_domain_counter=d__Archaea--2||d__Bacteria--353:capture_family_counter=f__2-12-FULL-67-15--1||f__Acetobacteraceae--11||f__Aminobacteriaceae--2||f__Azospirillaceae--14||f__BMS3Bbin08--1||f__Beijerinckiaceae--46||f__Burkholderiaceae--21||f__CACIAM-22H2--2||f__CAIPTA01--1||f__Cellulomonadaceae--3||f__Chitinimonadaceae--2||f__Chromobacteriaceae--2||f__Cohaesibacteraceae--1||f__DC0425bin3--5||f__DSM-6294--1||f__Desulfobacteraceae--1||f__Desulfovibrionaceae--1||f__Dongiaceae--1||f__GCA-2731375--1||f__Gaiellaceae--3||f__Geodermatophilaceae--12||f__Haliangiaceae--1||f__Halieaceae--1||f__Halomonadaceae--5||f__JAACEH01--1||f__JADGAQ01--1||f__Kiloniellaceae--1||f__Kineococcaceae--1||f__Magnetaquicoccaceae--4||f__Magnetospirillaceae--54||f__Maricaulaceae--10||f__Methyloligellaceae--1||f__Methylomonadaceae--13||f__Myxococcaceae--3||f__Natrialbaceae--2||f__Oscillospiraceae--4||f__Paenibacillaceae--2||f__Phreatobacteraceae--2||f__Pseudomonadaceae--15||f__Pseudopelobacteraceae--2||f__RBG-13-55-18--1||f__Rhizobiaceae--7||f__Rhodobacteraceae--4||f__Rhodocyclaceae--3||f__Rhodovibrionaceae--1||f__SM23-61--10||f__Selenomonadaceae--1||f__Shewanellaceae--2||f__Sphingomonadaceae--15||f__Stappiaceae--5||f__Stellaceae--1||f__Sulfurospirillaceae--1||f__UBA12059--1||f__UBA1268--5||f__UBA2279--1||f__UBA923--1||f__Vicinamibacteraceae--18||f__WMHbin7--1||f__Xanthobacteraceae--22:capture_genus_counter=g__2-12-FULL-67-15--1||g__Achromobacter--1||g__Achromobacter_A--5||g__Afipia--1||g__Allorhizobium--1||g__Allosphingosinicella--1||g__Aquabacterium--1||g__Aquitalea--1||g__Aurantimonas--1||g__Azohydromonas--4||g__Azonexus--3||g__Azospirillum--8||g__BOG-931--1||g__Blastococcus--8||g__Bosea--2||g__Bradyrhizobium--15||g__Burkholderia--1||g__CAIPTA01--1||g__CAIULK01--9||g__CAJANL01--22||g__Cellulomonas--3||g__Centipeda--1||g__Cohaesibacter--1||g__Derxia--1||g__Dongia--1||g__Dysosmobacter--1||g__ER4--3||g__Elioraea--1||g__Ensifer--1||g__Epibacterium--1||g__Ferrimonas--1||g__Fretibacterium--2||g__GCA-2731375--1||g__Geodermatophilus--3||g__Giesbergeria--1||g__Gluconobacter--1||g__Glycocaulis--10||g__HA3dbin3--5||g__Halioglobus--1||g__Halomonas--5||g__Haloterrigena--1||g__Herbaspirillum--1||g__Hylemonella--1||g__JAANAU01--4||g__JAAYDY01--1||g__JABFXX01--1||g__JACQAX01--1||g__JACQXH01--1||g__JACRCG01--2||g__JADGAQ01--1||g__JAEUKZ01--2||g__JAFAKZ01--2||g__JAFGNN01--1||g__Kineococcus--1||g__Komagataeibacter--3||g__Luteitalea--18||g__Magnetospirillum--3||g__Methylobacterium--33||g__Methyloceanibacter--1||g__Methylomonas--13||g__Modestobacter--1||g__Myxococcus--3||g__NBML01--1||g__Natrinema--1||g__Nitrospirillum--1||g__Niveispirillum--2||g__PALSA-600--3||g__Pelagibius--1||g__Pelomonas--2||g__Phaeospirillum--20||g__Phreatobacter--2||g__Pontivivens--2||g__Pseudogulbenkiania--1||g__Pseudolabrys--1||g__Pseudomonas_A--4||g__Pseudomonas_E--11||g__Pseudovibrio--1||g__Pulveribacter--1||g__QWPN01--5||g__Rhabdaerophilum--11||g__Rhizobium--1||g__Rhodoferax--1||g__Rhodoplanes--2||g__Rhodopseudomonas--1||g__Rhodovibrio--1||g__Roseibium--4||g__Roseobacter--1||g__Roseococcus--1||g__Roseomonas--3||g__Roseomonas_A--2||g__Rubrivivax--1||g__SM23-61--10||g__SURF-21--1||g__Saccharibacillus--2||g__Shewanella--1||g__Shinella--2||g__Sinorhizobium--1||g__Skermanella--3||g__Solidesulfovibrio--1||g__Sphingomonas_B--1||g__Sphingomonas_E--11||g__Sphingomonas_N--2||g__Sulfurospirillum--1||g__U87765--1||g__UBA2009--1||g__UBA6100--1||g__URHD0088--1||g__WMHbin7--1:capture_order_counter=o__ATCC43930--1||o__Acetobacterales--11||o__Actinomycetales--4||o__Azospirillales--14||o__Burkholderiales--28||o__CACIAM-22H2--2||o__CAIPTA01--1||o__Campylobacterales--1||o__Caulobacterales--10||o__Desulfobacterales--1||o__Desulfovibrionales--1||o__Dongiales--1||o__Enterobacterales--2||o__FEN-1346--1||o__GCA-2731375--1||o__Gaiellales--3||o__Geobacterales--2||o__Geothermincolales--1||o__Haliangiales--1||o__Halobacteriales--2||o__Kiloniellales--2||o__Magnetococcales--10||o__Methylococcales--13||o__Mycobacteriales--12||o__Myxococcales--3||o__OPB41--1||o__Oscillospirales--4||o__Paenibacillales--2||o__Pirellulales--5||o__Pseudomonadales--22||o__Rhizobiales--84||o__Rhodobacterales--4||o__Rhodospirillales--56||o__SM23-61--10||o__Selenomonadales--1||o__Sphingomonadales--15||o__Synergistales--2||o__Treponematales--1||o__UBA1018--1||o__UBA6902--1||o__Vicinamibacterales--18:capture_phylum_counter=p__Acidobacteriota--18||p__Actinobacteriota--21||p__Bdellovibrionota--2||p__Campylobacterota--1||p__Desulfobacterota--13||p__Desulfobacterota_I--1||p__Firmicutes--2||p__Firmicutes_A--4||p__Firmicutes_C--1||p__Halobacteriota--2||p__Myxococcota--4||p__Nitrospirota--1||p__Planctomycetota--6||p__Proteobacteria--276||p__Spirochaetota--1||p__Synergistota--2:capture_species_counter=s__2-12-FULL-67-15 sp016872535--1||s__Achromobacter bronchisepticus_A--1||s__Achromobacter_A sp016462365--5||s__Afipia felis--1||s__Allorhizobium sp900473805--1||s__Allosphingosinicella deserti--1||s__Aquabacterium sp002339015--1||s__Aquitalea pelogenes--1||s__Aurantimonas coralicida_A--1||s__Azohydromonas lata--4||s__Azonexus sp002345845--1||s__Azonexus sp002470165--1||s__Azonexus sp018261905--1||s__Azospirillum baldaniorum--1||s__Azospirillum oleiclasticum--4||s__Azospirillum sp003116015--2||s__Azospirillum thiophilum--1||s__BOG-931 sp003164375--1||s__Blastococcus saxobsidens--7||s__Blastococcus sp900109665--1||s__Bosea sp001556125--1||s__Bosea sp001713455--1||s__Bradyrhizobium archetypum--1||s__Bradyrhizobium cytisi--1||s__Bradyrhizobium manausense--1||s__Bradyrhizobium manausense_C--3||s__Bradyrhizobium nanningense--1||s__Bradyrhizobium sp000617845--1||s__Bradyrhizobium sp005884765--1||s__Bradyrhizobium sp900176205--6||s__Burkholderia sp017104645--1||s__CAIPTA01 sp903867855--1||s__CAIULK01 sp903899885--9||s__CAJANL01 sp903941105--22||s__Cellulomonas persica--3||s__Centipeda sp000315545--1||s__Cohaesibacter intestini--1||s__Derxia lacustris--1||s__Dongia sp000620685--1||s__Dysosmobacter sp910589315--1||s__ER4 sp015068395--3||s__Elioraea tepidiphila--1||s__Ensifer adhaerens_E--1||s__Epibacterium litoralis--1||s__Ferrimonas sp005116665--1||s__Fretibacterium fastidiosum--2||s__GCA-2731375 sp018701215--1||s__Geodermatophilus amargosae--1||s__Geodermatophilus saharensis--2||s__Giesbergeria granuli--1||s__Gluconobacter cerevisiae--1||s__Glycocaulis alkaliphilus--2||s__Glycocaulis profundi--8||s__HA3dbin3 sp002753495--5||s__Halioglobus sp004745945--1||s__Halomonas sp010994375--1||s__Halomonas titanicae--4||s__Haloterrigena salina--1||s__Herbaspirillum sp000577615--1||s__Hylemonella gracilis--1||s__JAANAU01 sp015231775--4||s__JAAYDY01 sp016935955--1||s__JABFXX01 sp016706545--1||s__JACQAX01 sp016194725--1||s__JACQXH01 sp016208845--1||s__JACRCG01 sp009684515--2||s__JADGAQ01 sp015231925--1||s__JAEUKZ01 sp016793045--2||s__JAFAKZ01 sp019234745--2||s__JAFGNN01 sp018262985--1||s__Kineococcus radiotolerans--1||s__Komagataeibacter nataicola--3||s__Luteitalea sp001464065--18||s__Magnetospirillum sp002435715--3||s__Methylobacterium sp004004555--2||s__Methylobacterium sp014191355--2||s__Methylobacterium sp019216885--1||s__Methylobacterium sp900112625--25||s__Methylobacterium tarhaniae--3||s__Methyloceanibacter methanicus--1||s__Methylomonas koyamae--13||s__Modestobacter caceresii--1||s__Myxococcus fulvus--1||s__Myxococcus sp013336725--1||s__Myxococcus sp013372585--1||s__NBML01 sp013792075--1||s__Natrinema sp013402815--1||s__Nitrospirillum iridis--1||s__Niveispirillum cyanobacteriorum--2||s__PALSA-600 sp019237315--3||s__Pelagibius litoralis--1||s__Pelomonas sp003550215--1||s__Pelomonas sp003963075--1||s__Phaeospirillum caucaseum--1||s__Phaeospirillum sp016195125--1||s__Phaeospirillum sp903853455--18||s__Phreatobacter oligotrophus--1||s__Phreatobacter stygius--1||s__Pontivivens insulae--2||s__Pseudogulbenkiania subflava--1||s__Pseudolabrys sp018242205--1||s__Pseudomonas_A sp003527165--3||s__Pseudomonas_A stutzeri_C--1||s__Pseudomonas_E brassicae--1||s__Pseudomonas_E putida_N--1||s__Pseudomonas_E sp003053805--1||s__Pseudomonas_E sp003852235--1||s__Pseudomonas_E sp004136015--5||s__Pseudomonas_E sp014270125--1||s__Pseudomonas_E sp900110765--1||s__Pseudovibrio sp009711345--1||s__Pulveribacter sp002434305--1||s__QWPN01 sp005789975--5||s__Rhabdaerophilum sp002928875--11||s__Rhizobium leguminosarum_L--1||s__Rhodoferax sp903839085--1||s__Rhodoplanes elegans--2||s__Rhodopseudomonas sp010907035--1||s__Rhodovibrio sodomensis--1||s__Roseibium aggregatum_C--4||s__Roseobacter cerasinus--1||s__Roseococcus sp014764365--1||s__Roseomonas deserti--2||s__Roseomonas ludipueritiae--1||s__Roseomonas_A sp011040385--2||s__Rubrivivax sp016790395--1||s__SM23-61 sp003154025--10||s__SURF-21 sp016931915--1||s__Saccharibacillus qingshengii--2||s__Shewanella indica--1||s__Shinella sp002364745--2||s__Sinorhizobium americanum--1||s__Skermanella aerolata--1||s__Skermanella rosea--1||s__Skermanella sp016653635--1||s__Solidesulfovibrio magneticus_A--1||s__Sphingomonas_B sp002291855--1||s__Sphingomonas_E fennica--1||s__Sphingomonas_E laterariae--10||s__Sphingomonas_N sp000333335--2||s__Sulfurospirillum multivorans--1||s__U87765 sp018131225--1||s__UBA2009 sp002733205--1||s__UBA6100 sp016926975--1||s__URHD0088 sp000518365--1||s__WMHbin7 sp015231795--1:evalue_avg=7.343984635941789e-32:evalue_max=2.91e-30:evalue_min=2.31e-75:evalue_std=4.1579258473750845e-31:evalue_sum=3.965751703408566e-30:gapopen_avg=0.07407407407407407:gapopen_max=2.0:gapopen_min=0.0:gapopen_std=0.328050378773257:gapopen_sum=4.0:gtdb_class_counter=c__Actinomycetia--1||c__Alphaproteobacteria--38||c__Desulfovibrionia--1||c__Negativicutes--3:gtdb_domain_counter=d__Bacteria--43:gtdb_family_counter=f__Acetobacteraceae--6||f__Acetonemaceae--1||f__Azospirillaceae--25||f__Beijerinckiaceae--3||f__Desulfovibrionaceae--1||f__Elsteraceae--2||f__JAFLCR01--1||f__Micromonosporaceae--1||f__Rhodobacteraceae--1||f__UBA1444--2:gtdb_genus_counter=g__Aerophototrophica--1||g__Anaerosporomusa--1||g__Bosea--1||g__CAITOL01--1||g__CAIZEE01--2||g__JAFLCR01--1||g__Nitrospirillum--10||g__Niveispirillum--8||g__Pilimelia--1||g__REEB85--1||g__Rhabdaerophilum--2||g__Rhodobaculum--1||g__Rhodovarius--1||g__Roseomonas_B--2||g__Roseomonas_C--1||g__Skermanella--6||g__Solidesulfovibrio--1||g__UBA1444--2:gtdb_order_counter=o__Acetobacterales--6||o__Azospirillales--25||o__Desulfovibrionales--1||o__Elsterales--2||o__Mycobacteriales--1||o__Rhizobiales--3||o__Rhodobacterales--1||o__Rickettsiales--1||o__Sporomusales_A--1||o__UBA1444--2:gtdb_phylum_counter=p__Actinobacteriota--1||p__Desulfobacterota_I--1||p__Firmicutes_C--3||p__Proteobacteria--38:gtdb_species_counter=s__Aerophototrophica crusticola--1||s__Anaerosporomusa subterranea--1||s__Bosea sp001562255--1||s__CAITOL01 sp903893975--1||s__CAIZEE01 sp903931835--2||s__JAFLCR01 sp017302755--1||s__Nitrospirillum amazonense--2||s__Nitrospirillum amazonense_A--2||s__Nitrospirillum amazonense_B--2||s__Nitrospirillum amazonense_C--1||s__Nitrospirillum iridis--1||s__Nitrospirillum sp000333275--2||s__Niveispirillum cyanobacteriorum--1||s__Niveispirillum lacus--2||s__Niveispirillum sp001296005--2||s__Niveispirillum sp009495745--1||s__Niveispirillum sp017996735--1||s__Niveispirillum sp900188385--1||s__Pilimelia anulata--1||s__REEB85 sp018971455--1||s__Rhabdaerophilum calidifontis--1||s__Rhabdaerophilum sp002928875--1||s__Rhodobaculum breve--1||s__Rhodovarius sp004005855--1||s__Roseomonas_B sp016869735--1||s__Roseomonas_B sp903927465--1||s__Roseomonas_C hellenica--1||s__Skermanella aerolata--1||s__Skermanella mucosa--1||s__Skermanella pratensis--1||s__Skermanella rosea--1||s__Skermanella sp016653635--1||s__Skermanella stibiiresistens--1||s__Solidesulfovibrio magneticus_A--1||s__UBA1444 sp002329525--1||s__UBA1444 sp012798135--1:heptad_counter=MCP-24H--3||MCP-34H--3||MCP-36H--1||MCP-38H--388||MCP-44H--3:lbd_counter=:lca_tree=d__Bacteria:length_avg=123.03703703703704:length_max=158.0:length_min=73.0:length_std=25.219012716122748:length_sum=6644.0:mismatch_avg=26.574074074074073:mismatch_max=52.0:mismatch_min=9.0:mismatch_std=10.865562444700805:mismatch_sum=1435.0:name=N107764:qcovhsp_avg=98.99259259259262:qcovhsp_max=100.0:qcovhsp_min=95.3:qcovhsp_std=1.1893952564940358:qcovhsp_sum=5345.600000000001:qend_avg=123.62962962962963:qend_max=158.0:qend_min=73.0:qend_std=24.945447118376315:qend_sum=6676.0:qstart_avg=1.6666666666666667:qstart_max=5.0:qstart_min=1.0:qstart_std=0.9905211130872972:qstart_sum=90.0:ref_name_counter=GB_GCA_009377445.1_protein.faa_WHUA01000007.1_35@PF00015_full_PFAM.331.483--6||GB_GCA_016794005.1_protein.faa_JAEUKY010000104.1_7@PF00015_full_PFAM.364.473--1||GB_GCA_018823745.1_protein.faa_JAHJHR010000011.1_2@PF00015_full_PFAM.321.481--4||GB_GCA_903875345.1_protein.faa_CAIQVS010000062.1_3@PF00015_full_PFAM.321.447--1||RS_GCF_000013085.1_protein.faa_NC_007643.1_1747@PF00015_full_PFAM.304.465--3||RS_GCF_000936425.1_protein.faa_NZ_AVFK01000030.1_97@PF00015_full_PFAM.340.637--4||RS_GCF_002148795.1_protein.faa_NZ_MPOB01000013.1_58@PF00015_full_PFAM.327.482--14||RS_GCF_003258865.1_protein.faa_NZ_NPEX01000015.1_37@PF00015_full_PFAM.329.479--2||RS_GCF_007004665.1_protein.faa_NZ_ML660055.1_169@PF00015_full_PFAM.364.539--1||RS_GCF_008728835.1_protein.faa_NZ_CP042582.1_1284@PF00015_full_PFAM.326.489--1||RS_GCF_008843145.1_protein.faa_NZ_CP030265.1_2756@PF00015_full_PFAM.354.631--14||RS_GCF_016653355.1_protein.faa_NZ_NHSK01000171.1_4@PF00015_full_PFAM.321.475--3:scovhsp_avg=65.7574074074074:scovhsp_max=94.8:scovhsp_min=50.2:scovhsp_std=16.217409720954286:scovhsp_sum=3550.899999999999:send_avg=166.03703703703704:send_max=270.0:send_min=78.0:send_std=67.79741269704691:send_sum=8966.0:sstart_avg=44.074074074074076:sstart_max=119.0:sstart_min=2.0:sstart_std=50.746075915528664:sstart_sum=2380.0],((((4cbda466-20d4-49ff-a335-fcc5da090c99_4@MCPsignal.382.437:0.389675[&&NHX:Sample=rhizpot3:Type=capture:capture_class=c__Alphaproteobacteria:capture_domain=d__Bacteria:capture_family=f__Xanthobacteraceae:capture_genus=g__Bradyrhizobium:capture_order=o__Rhizobiales:capture_phylum=p__Proteobacteria:capture_species=s__Bradyrhizobium macuxiense_A:heptad=MCP-38H],((GB_GCA_012520935.1_protein.faa_JAAYNG010000054.1_25@PF00015_full_PFAM.132.365:0.538366[&&NHX:Type=GTDB:gtdb_class=c__Clostridia:gtdb_domain=d__Bacteria:gtdb_family=f__Peptoniphilaceae:gtdb_genus=g__JAAYNG01:gtdb_order=o__Tissierellales:gtdb_phylum=p__Firmicutes_A:gtdb_species=s__JAAYNG01 sp012520935:heptad=MCP-44H:species=d__Bacteria_p__Firmicutes_A_c__Clostridia_o__Tissierellales_f__Peptoniphilaceae_g__JAAYNG01_s__JAAYNG01 sp012520935],((((GB_GCA_017440045.1_protein.faa_JAFSIA010000035.1_32@PF00015_full_PFAM.129.337:0.0913701[&&NHX:Type=GTDB:gtdb_class=c__Clostridia:gtdb_domain=d__Bacteria:gtdb_family=f__Lachnospiraceae:gtdb_genus=g__CAG-303:gtdb_order=o__Lachnospirales:gtdb_phylum=p__Firmicutes_A:gtdb_species=s__CAG-303 sp017440045:heptad=MCP-44H:species=d__Bacteria_p__Firmicutes_A_c__Clostridia_o__Lachnospirales_f__Lachnospiraceae_g__CAG-303_s__CAG-303 sp017440045],(GB_GCA_017381055.1_protein.faa_JAFOCU010000229.1_5@PF00015_full_PFAM.126.342:0.0422062[&&NHX:Type=GTDB:gtdb_class=c__Clostridia:gtdb_domain=d__Bacteria:gtdb_family=f__Lachnospiraceae:gtdb_genus=g__CAG-303:gtdb_order=o__Lachnospirales:gtdb_phylum=p__Firmicutes_A:gtdb_species=s__CAG-303 sp017381055:heptad=MCP-44H:species=d__Bacteria_p__Firmicutes_A_c__Clostridia_o__Lachnospirales_f__Lachnospiraceae_g__CAG-303_s__CAG-303 sp017381055],GB_GCA_017412055.1_protein.faa_JAFQOW010000010.1_22@PF00015_full_PFAM.125.346:0.0474604[&&NHX:Type=GTDB:gtdb_class=c__Clostridia:gtdb_domain=d__Bacteria:gtdb_family=f__Lachnospiraceae:gtdb_genus=g__CAG-303:gtdb_order=o__Lachnospirales:gtdb_phylum=p__Firmicutes_A:gtdb_species=s__CAG-303 sp017412055:heptad=MCP-44H:species=d__Bacteria_p__Firmicutes_A_c__Clostridia_o__Lachnospirales_f__Lachnospiraceae_g__CAG-303_s__CAG-303 sp017412055])0.977:0.100275[&&NHX:Sample_counter=:Type_counter=GTDB--2:capture_class_counter=:capture_domain_counter=:capture_family_counter=:capture_genus_counter=:capture_order_counter=:capture_phylum_counter=:capture_species_counter=:evoltype=D:gtdb_class_counter=c__Clostridia--2:gtdb_domain_counter=d__Bacteria--2:gtdb_family_counter=f__Lachnospiraceae--2:gtdb_genus_counter=g__CAG-303--2:gtdb_order_counter=o__Lachnospirales--2:gtdb_phylum_counter=p__Firmicutes_A--2:gtdb_species_counter=s__CAG-303 sp017381055--1||s__CAG-303 sp017412055--1:heptad_counter=MCP-44H--2:lbd_counter=:lca=d__Bacteria:lca_tree=g__CAG-303:name=N107770:ref_name_counter=])1:0.285273[&&NHX:Sample_counter=:Type_counter=GTDB--3:capture_class_counter=:capture_domain_counter=:capture_family_counter=:capture_genus_counter=:capture_order_counter=:capture_phylum_counter=:capture_species_counter=:evoltype=D:gtdb_class_counter=c__Clostridia--3:gtdb_domain_counter=d__Bacteria--3:gtdb_family_counter=f__Lachnospiraceae--3:gtdb_genus_counter=g__CAG-303--3:gtdb_order_counter=o__Lachnospirales--3:gtdb_phylum_counter=p__Firmicutes_A--3:gtdb_species_counter=s__CAG-303 sp017381055--1||s__CAG-303 sp017412055--1||s__CAG-303 sp017440045--1:heptad_counter=MCP-44H--3:lbd_counter=:lca=d__Bacteria:lca_tree=g__CAG-303:name=N107771:ref_name_counter=],(GB_GCA_910578215.1_protein.faa_CAJTPH010000004.1_112@PF00015_full_PFAM.115.312:0.277797[&&NHX:Type=GTDB:gtdb_class=c__Clostridia:gtdb_domain=d__Bacteria:gtdb_family=f__Lachnospiraceae:gtdb_genus=g__Acetatifactor:gtdb_order=o__Lachnospirales:gtdb_phylum=p__Firmicutes_A:gtdb_species=s__Acetatifactor sp910578215:heptad=MCP-44H:species=d__Bacteria_p__Firmicutes_A_c__Clostridia_o__Lachnospirales_f__Lachnospiraceae_g__Acetatifactor_s__Acetatifactor sp910578215],(GB_GCA_900551115.1_protein.faa_URUY01000022.1_5@PF00015_full_PFAM.117.298:0.158661[&&NHX:Type=GTDB:gtdb_class=c__Clostridia:gtdb_domain=d__Bacteria:gtdb_family=f__Lachnospiraceae:gtdb_genus=g__CAG-510:gtdb_order=o__Lachnospirales:gtdb_phylum=p__Firmicutes_A:gtdb_species=s__CAG-510 sp900551115:heptad=MCP-44H:species=d__Bacteria_p__Firmicutes_A_c__Clostridia_o__Lachnospirales_f__Lachnospiraceae_g__CAG-510_s__CAG-510 sp900551115],(GB_GCA_910577015.1_protein.faa_CAJTKU010000014.1_53@PF00015_full_PFAM.122.351:0.00483147[&&NHX:Type=GTDB:gtdb_class=c__Clostridia:gtdb_domain=d__Bacteria:gtdb_family=f__Lachnospiraceae:gtdb_genus=g__CAG-510:gtdb_order=o__Lachnospirales:gtdb_phylum=p__Firmicutes_A:gtdb_species=s__CAG-510 sp910577015:heptad=MCP-44H:species=d__Bacteria_p__Firmicutes_A_c__Clostridia_o__Lachnospirales_f__Lachnospiraceae_g__CAG-510_s__CAG-510 sp910577015],GB_GCA_910577105.1_protein.faa_CAJTMB010000003.1_36@PF00015_full_PFAM.120.321:0.0176573[&&NHX:Type=GTDB:gtdb_class=c__Clostridia:gtdb_domain=d__Bacteria:gtdb_family=f__Lachnospiraceae:gtdb_genus=g__CAG-510:gtdb_order=o__Lachnospirales:gtdb_phylum=p__Firmicutes_A:gtdb_species=s__CAG-510 sp910577105:heptad=MCP-44H:species=d__Bacteria_p__Firmicutes_A_c__Clostridia_o__Lachnospirales_f__Lachnospiraceae_g__CAG-510_s__CAG-510 sp910577105])0.979:0.0993649[&&NHX:Sample_counter=:Type_counter=GTDB--2:capture_class_counter=:capture_domain_counter=:capture_family_counter=:capture_genus_counter=:capture_order_counter=:capture_phylum_counter=:capture_species_counter=:evoltype=D:gtdb_class_counter=c__Clostridia--2:gtdb_domain_counter=d__Bacteria--2:gtdb_family_counter=f__Lachnospiraceae--2:gtdb_genus_counter=g__CAG-510--2:gtdb_order_counter=o__Lachnospirales--2:gtdb_phylum_counter=p__Firmicutes_A--2:gtdb_species_counter=s__CAG-510 sp910577015--1||s__CAG-510 sp910577105--1:heptad_counter=MCP-44H--2:lbd_counter=:lca=d__Bacteria:lca_tree=g__CAG-510:name=N107776:ref_name_counter=])0.884:0.0660033[&&NHX:Sample_counter=:Type_counter=GTDB--3:capture_class_counter=:capture_domain_counter=:capture_family_counter=:capture_genus_counter=:capture_order_counter=:capture_phylum_counter=:capture_species_counter=:evoltype=D:gtdb_class_counter=c__Clostridia--3:gtdb_domain_counter=d__Bacteria--3:gtdb_family_counter=f__Lachnospiraceae--3:gtdb_genus_counter=g__CAG-510--3:gtdb_order_counter=o__Lachnospirales--3:gtdb_phylum_counter=p__Firmicutes_A--3:gtdb_species_counter=s__CAG-510 sp900551115--1||s__CAG-510 sp910577015--1||s__CAG-510 sp910577105--1:heptad_counter=MCP-44H--3:lbd_counter=:lca=d__Bacteria:lca_tree=g__CAG-510:name=N107777:ref_name_counter=])0.999:0.21234[&&NHX:Sample_counter=:Type_counter=GTDB--4:capture_class_counter=:capture_domain_counter=:capture_family_counter=:capture_genus_counter=:capture_order_counter=:capture_phylum_counter=:capture_species_counter=:evoltype=D:gtdb_class_counter=c__Clostridia--4:gtdb_domain_counter=d__Bacteria--4:gtdb_family_counter=f__Lachnospiraceae--4:gtdb_genus_counter=g__Acetatifactor--1||g__CAG-510--3:gtdb_order_counter=o__Lachnospirales--4:gtdb_phylum_counter=p__Firmicutes_A--4:gtdb_species_counter=s__Acetatifactor sp910578215--1||s__CAG-510 sp900551115--1||s__CAG-510 sp910577015--1||s__CAG-510 sp910577105--1:heptad_counter=MCP-44H--4:lbd_counter=:lca=d__Bacteria:lca_tree=f__Lachnospiraceae:name=N107778:ref_name_counter=])0.204:0.0542671[&&NHX:Sample_counter=:Type_counter=GTDB--7:capture_class_counter=:capture_domain_counter=:capture_family_counter=:capture_genus_counter=:capture_order_counter=:capture_phylum_counter=:capture_species_counter=:evoltype=D:gtdb_class_counter=c__Clostridia--7:gtdb_domain_counter=d__Bacteria--7:gtdb_family_counter=f__Lachnospiraceae--7:gtdb_genus_counter=g__Acetatifactor--1||g__CAG-303--3||g__CAG-510--3:gtdb_order_counter=o__Lachnospirales--7:gtdb_phylum_counter=p__Firmicutes_A--7:gtdb_species_counter=s__Acetatifactor sp910578215--1||s__CAG-303 sp017381055--1||s__CAG-303 sp017412055--1||s__CAG-303 sp017440045--1||s__CAG-510 sp900551115--1||s__CAG-510 sp910577015--1||s__CAG-510 sp910577105--1:heptad_counter=MCP-44H--7:lbd_counter=:lca=d__Bacteria:lca_tree=f__Lachnospiraceae:name=N107779:ref_name_counter=],((((GB_GCA_017463255.1_protein.faa_JAFTPP010000002.1_86@PF00015_full_PFAM.101.292:0.252057[&&NHX:Type=GTDB:gtdb_class=c__Clostridia:gtdb_domain=d__Bacteria:gtdb_family=f__Lachnospiraceae:gtdb_genus=g__RGIG4034:gtdb_order=o__Lachnospirales:gtdb_phylum=p__Firmicutes_A:gtdb_species=s__RGIG4034 sp017463255:heptad=MCP-44H:species=d__Bacteria_p__Firmicutes_A_c__Clostridia_o__Lachnospirales_f__Lachnospiraceae_g__RGIG4034_s__RGIG4034 sp017463255],((RS_GCF_000732725.1_protein.faa_NZ_JPNB01000002.1_27@PF00015_full_PFAM.134.358:0.243458[&&NHX:Type=GTDB:gtdb_class=c__Clostridia:gtdb_domain=d__Bacteria:gtdb_family=f__Lachnospiraceae:gtdb_genus=g__Kineothrix:gtdb_order=o__Lachnospirales:gtdb_phylum=p__Firmicutes_A:gtdb_species=s__Kineothrix alysoides:heptad=MCP-44H:species=d__Bacteria_p__Firmicutes_A_c__Clostridia_o__Lachnospirales_f__Lachnospiraceae_g__Kineothrix_s__Kineothrix alysoides],(GB_GCA_017994075.1_protein.faa_JAGOLM010000096.1_3@PF00015_full_PFAM.133.391:0.187703[&&NHX:Type=GTDB:gtdb_class=c__Clostridia:gtdb_domain=d__Bacteria:gtdb_family=f__Lachnospiraceae:gtdb_genus=g__UBA629:gtdb_order=o__Lachnospirales:gtdb_phylum=p__Firmicutes_A:gtdb_species=s__UBA629 sp017994075:heptad=MCP-40H:species=d__Bacteria_p__Firmicutes_A_c__Clostridia_o__Lachnospirales_f__Lachnospiraceae_g__UBA629_s__UBA629 sp017994075],(RS_GCF_003201285.1_protein.faa_NZ_QICS01000002.1_599@PF00015_full_PFAM.134.371:0.12638[&&NHX:Type=GTDB:gtdb_class=c__Clostridia:gtdb_domain=d__Bacteria:gtdb_family=f__Lachnospiraceae:gtdb_genus=g__Lachnotalea:gtdb_order=o__Lachnospirales:gtdb_phylum=p__Firmicutes_A:gtdb_species=s__Lachnotalea glycerini:heptad=MCP-24H:species=d__Bacteria_p__Firmicutes_A_c__Clostridia_o__Lachnospirales_f__Lachnospiraceae_g__Lachnotalea_s__Lachnotalea glycerini],(GB_GCA_018372435.1_protein.faa_JAHAJA010000003.1_30@PF00015_full_PFAM.159.330:0.0190889[&&NHX:Type=GTDB:gtdb_class=c__Clostridia:gtdb_domain=d__Bacteria:gtdb_family=f__Lachnospiraceae:gtdb_genus=g__Anaerosporobacter:gtdb_order=o__Lachnospirales:gtdb_phylum=p__Firmicutes_A:gtdb_species=s__Anaerosporobacter sp018372435:heptad=MCP-44H:species=d__Bacteria_p__Firmicutes_A_c__Clostridia_o__Lachnospirales_f__Lachnospiraceae_g__Anaerosporobacter_s__Anaerosporobacter sp018372435],RS_GCF_900142955.1_protein.faa_NZ_FRCP01000009.1_105@PF00015_full_PFAM.126.334:0.00931469[&&NHX:Type=GTDB:gtdb_class=c__Clostridia:gtdb_domain=d__Bacteria:gtdb_family=f__Lachnospiraceae:gtdb_genus=g__Anaerosporobacter:gtdb_order=o__Lachnospirales:gtdb_phylum=p__Firmicutes_A:gtdb_species=s__Anaerosporobacter mobilis:heptad=MCP-40H:species=d__Bacteria_p__Firmicutes_A_c__Clostridia_o__Lachnospirales_f__Lachnospiraceae_g__Anaerosporobacter_s__Anaerosporobacter mobilis])0.997:0.126542[&&NHX:Sample_counter=:Type_counter=GTDB--2:capture_class_counter=:capture_domain_counter=:capture_family_counter=:capture_genus_counter=:capture_order_counter=:capture_phylum_counter=:capture_species_counter=:evoltype=D:gtdb_class_counter=c__Clostridia--2:gtdb_domain_counter=d__Bacteria--2:gtdb_family_counter=f__Lachnospiraceae--2:gtdb_genus_counter=g__Anaerosporobacter--2:gtdb_order_counter=o__Lachnospirales--2:gtdb_phylum_counter=p__Firmicutes_A--2:gtdb_species_counter=s__Anaerosporobacter mobilis--1||s__Anaerosporobacter sp018372435--1:heptad_counter=MCP-40H--1||MCP-44H--1:lbd_counter=:lca=d__Bacteria:lca_tree=g__Anaerosporobacter:name=N107786:ref_name_counter=])0.276:0.0353635[&&NHX:Sample_counter=:Type_counter=GTDB--3:capture_class_counter=:capture_domain_counter=:capture_family_counter=:capture_genus_counter=:capture_order_counter=:capture_phylum_counter=:capture_species_counter=:evoltype=D:gtdb_class_counter=c__Clostridia--3:gtdb_domain_counter=d__Bacteria--3:gtdb_family_counter=f__Lachnospiraceae--3:gtdb_genus_counter=g__Anaerosporobacter--2||g__Lachnotalea--1:gtdb_order_counter=o__Lachnospirales--3:gtdb_phylum_counter=p__Firmicutes_A--3:gtdb_species_counter=s__Anaerosporobacter mobilis--1||s__Anaerosporobacter sp018372435--1||s__Lachnotalea glycerini--1:heptad_counter=MCP-24H--1||MCP-40H--1||MCP-44H--1:lbd_counter=:lca=d__Bacteria:lca_tree=f__Lachnospiraceae:name=N107787:ref_name_counter=])0.927:0.048732[&&NHX:Sample_counter=:Type_counter=GTDB--4:capture_class_counter=:capture_domain_counter=:capture_family_counter=:capture_genus_counter=:capture_order_counter=:capture_phylum_counter=:capture_species_counter=:evoltype=D:gtdb_class_counter=c__Clostridia--4:gtdb_domain_counter=d__Bacteria--4:gtdb_family_counter=f__Lachnospiraceae--4:gtdb_genus_counter=g__Anaerosporobacter--2||g__Lachnotalea--1||g__UBA629--1:gtdb_order_counter=o__Lachnospirales--4:gtdb_phylum_counter=p__Firmicutes_A--4:gtdb_species_counter=s__Anaerosporobacter mobilis--1||s__Anaerosporobacter sp018372435--1||s__Lachnotalea glycerini--1||s__UBA629 sp017994075--1:heptad_counter=MCP-24H--1||MCP-40H--2||MCP-44H--1:lbd_counter=:lca=d__Bacteria:lca_tree=f__Lachnospiraceae:name=N107788:ref_name_counter=])0.841:0.0579203[&&NHX:Sample_counter=:Type_counter=GTDB--5:capture_class_counter=:capture_domain_counter=:capture_family_counter=:capture_genus_counter=:capture_order_counter=:capture_phylum_counter=:capture_species_counter=:evoltype=D:gtdb_class_counter=c__Clostridia--5:gtdb_domain_counter=d__Bacteria--5:gtdb_family_counter=f__Lachnospiraceae--5:gtdb_genus_counter=g__Anaerosporobacter--2||g__Kineothrix--1||g__Lachnotalea--1||g__UBA629--1:gtdb_order_counter=o__Lachnospirales--5:gtdb_phylum_counter=p__Firmicutes_A--5:gtdb_species_counter=s__Anaerosporobacter mobilis--1||s__Anaerosporobacter sp018372435--1||s__Kineothrix alysoides--1||s__Lachnotalea glycerini--1||s__UBA629 sp017994075--1:heptad_counter=MCP-24H--1||MCP-40H--2||MCP-44H--2:lbd_counter=:lca=d__Bacteria:lca_tree=f__Lachnospiraceae:name=N107789:ref_name_counter=],((((RS_GCF_900115365.1_protein.faa_NZ_FOWD01000008.1_60@PF00015_full_PFAM.134.365:0.105456[&&NHX:Type=GTDB:gtdb_class=c__Clostridia:gtdb_domain=d__Bacteria:gtdb_family=f__Lachnospiraceae:gtdb_genus=g__Anaerocolumna:gtdb_order=o__Lachnospirales:gtdb_phylum=p__Firmicutes_A:gtdb_species=s__Anaerocolumna aminovalerica:heptad=MCP-44H:species=d__Bacteria_p__Firmicutes_A_c__Clostridia_o__Lachnospirales_f__Lachnospiraceae_g__Anaerocolumna_s__Anaerocolumna aminovalerica],GB_GCA_002735925.1_protein.faa_PEDL01000007.1_62@PF00015_full_PFAM.133.341:0.223199[&&NHX:Type=GTDB:gtdb_class=c__Clostridia:gtdb_domain=d__Bacteria:gtdb_family=f__Cellulosilyticaceae:gtdb_genus=g__Cellulosilyticum:gtdb_order=o__Lachnospirales:gtdb_phylum=p__Firmicutes_A:gtdb_species=s__Cellulosilyticum sp002735925:heptad=MCP-44H:species=d__Bacteria_p__Firmicutes_A_c__Clostridia_o__Lachnospirales_f__Cellulosilyticaceae_g__Cellulosilyticum_s__Cellulosilyticum sp002735925])0.915:0.0533654[&&NHX:Sample_counter=:Type_counter=GTDB--2:capture_class_counter=:capture_domain_counter=:capture_family_counter=:capture_genus_counter=:capture_order_counter=:capture_phylum_counter=:capture_species_counter=:evoltype=D:gtdb_class_counter=c__Clostridia--2:gtdb_domain_counter=d__Bacteria--2:gtdb_family_counter=f__Cellulosilyticaceae--1||f__Lachnospiraceae--1:gtdb_genus_counter=g__Anaerocolumna--1||g__Cellulosilyticum--1:gtdb_order_counter=o__Lachnospirales--2:gtdb_phylum_counter=p__Firmicutes_A--2:gtdb_species_counter=s__Anaerocolumna aminovalerica--1||s__Cellulosilyticum sp002735925--1:heptad_counter=MCP-44H--2:lbd_counter=:lca=d__Bacteria:lca_tree=o__Lachnospirales:name=N107792:ref_name_counter=],GB_GCA_002419585.1_protein.faa_DIGJ01000037.1_63@PF00015_full_PFAM.134.379:0.115964[&&NHX:Type=GTDB:gtdb_class=c__Clostridia:gtdb_domain=d__Bacteria:gtdb_family=f__Lachnospiraceae:gtdb_genus=g__Velocimicrobium:gtdb_order=o__Lachnospirales:gtdb_phylum=p__Firmicutes_A:gtdb_species=s__Velocimicrobium sp002419585:heptad=MCP-44H:species=d__Bacteria_p__Firmicutes_A_c__Clostridia_o__Lachnospirales_f__Lachnospiraceae_g__Velocimicrobium_s__Velocimicrobium sp002419585])0.568:0.0155356[&&NHX:Sample_counter=:Type_counter=GTDB--3:capture_class_counter=:capture_domain_counter=:capture_family_counter=:capture_genus_counter=:capture_order_counter=:capture_phylum_counter=:capture_species_counter=:evoltype=D:gtdb_class_counter=c__Clostridia--3:gtdb_domain_counter=d__Bacteria--3:gtdb_family_counter=f__Cellulosilyticaceae--1||f__Lachnospiraceae--2:gtdb_genus_counter=g__Anaerocolumna--1||g__Cellulosilyticum--1||g__Velocimicrobium--1:gtdb_order_counter=o__Lachnospirales--3:gtdb_phylum_counter=p__Firmicutes_A--3:gtdb_species_counter=s__Anaerocolumna aminovalerica--1||s__Cellulosilyticum sp002735925--1||s__Velocimicrobium sp002419585--1:heptad_counter=MCP-44H--3:lbd_counter=:lca=d__Bacteria:lca_tree=o__Lachnospirales:name=N107794:ref_name_counter=],GB_GCA_902363205.1_protein.faa_CABIZH010000004.1_119@PF00015_full_PFAM.139.362:0.188765[&&NHX:Type=GTDB:gtdb_class=c__Negativicutes:gtdb_domain=d__Bacteria:gtdb_family=f__Massilibacillaceae:gtdb_genus=g__CABIZH01:gtdb_order=o__Selenomonadales:gtdb_phylum=p__Firmicutes_C:gtdb_species=s__CABIZH01 sp902363205:heptad=MCP-44H:species=d__Bacteria_p__Firmicutes_C_c__Negativicutes_o__Selenomonadales_f__Massilibacillaceae_g__CABIZH01_s__CABIZH01 sp902363205])0.457:0.013864[&&NHX:Sample_counter=:Type_counter=GTDB--4:capture_class_counter=:capture_domain_counter=:capture_family_counter=:capture_genus_counter=:capture_order_counter=:capture_phylum_counter=:capture_species_counter=:evoltype=D:gtdb_class_counter=c__Clostridia--3||c__Negativicutes--1:gtdb_domain_counter=d__Bacteria--4:gtdb_family_counter=f__Cellulosilyticaceae--1||f__Lachnospiraceae--2||f__Massilibacillaceae--1:gtdb_genus_counter=g__Anaerocolumna--1||g__CABIZH01--1||g__Cellulosilyticum--1||g__Velocimicrobium--1:gtdb_order_counter=o__Lachnospirales--3||o__Selenomonadales--1:gtdb_phylum_counter=p__Firmicutes_A--3||p__Firmicutes_C--1:gtdb_species_counter=s__Anaerocolumna aminovalerica--1||s__CABIZH01 sp902363205--1||s__Cellulosilyticum sp002735925--1||s__Velocimicrobium sp002419585--1:heptad_counter=MCP-44H--4:lbd_counter=:lca=d__Bacteria:lca_tree=d__Bacteria:name=N107796:ref_name_counter=],((RS_GCF_000733755.1_protein.faa_NZ_JPOF01000007.1_122@PF00015_full_PFAM.154.371:0.0517138[&&NHX:Type=GTDB:gtdb_class=c__Clostridia:gtdb_domain=d__Bacteria:gtdb_family=f__Lachnospiraceae:gtdb_genus=g__Lachnoclostridium:gtdb_order=o__Lachnospirales:gtdb_phylum=p__Firmicutes_A:gtdb_species=s__Lachnoclostridium phytofermentans_A:heptad=MCP-44H:species=d__Bacteria_p__Firmicutes_A_c__Clostridia_o__Lachnospirales_f__Lachnospiraceae_g__Lachnoclostridium_s__Lachnoclostridium phytofermentans_A],RS_GCF_000018685.1_protein.faa_NC_010001.1_1075@PF00015_full_PFAM.152.383:0.0525001[&&NHX:Type=GTDB:gtdb_class=c__Clostridia:gtdb_domain=d__Bacteria:gtdb_family=f__Lachnospiraceae:gtdb_genus=g__Lachnoclostridium:gtdb_order=o__Lachnospirales:gtdb_phylum=p__Firmicutes_A:gtdb_species=s__Lachnoclostridium phytofermentans:heptad=MCP-44H:species=d__Bacteria_p__Firmicutes_A_c__Clostridia_o__Lachnospirales_f__Lachnospiraceae_g__Lachnoclostridium_s__Lachnoclostridium phytofermentans])0.998:0.109369[&&NHX:Sample_counter=:Type_counter=GTDB--2:capture_class_counter=:capture_domain_counter=:capture_family_counter=:capture_genus_counter=:capture_order_counter=:capture_phylum_counter=:capture_species_counter=:evoltype=D:gtdb_class_counter=c__Clostridia--2:gtdb_domain_counter=d__Bacteria--2:gtdb_family_counter=f__Lachnospiraceae--2:gtdb_genus_counter=g__Lachnoclostridium--2:gtdb_order_counter=o__Lachnospirales--2:gtdb_phylum_counter=p__Firmicutes_A--2:gtdb_species_counter=s__Lachnoclostridium phytofermentans--1||s__Lachnoclostridium phytofermentans_A--1:heptad_counter=MCP-44H--2:lbd_counter=:lca=d__Bacteria:lca_tree=g__Lachnoclostridium:name=N107799:ref_name_counter=],(RS_GCF_900142215.1_protein.faa_NZ_FRAC01000012.1_111@PF00015_full_PFAM.148.326:0.04328[&&NHX:Type=GTDB:gtdb_class=c__Clostridia:gtdb_domain=d__Bacteria:gtdb_family=f__Lachnospiraceae:gtdb_genus=g__Anaerocolumna:gtdb_order=o__Lachnospirales:gtdb_phylum=p__Firmicutes_A:gtdb_species=s__Anaerocolumna jejuensis:heptad=MCP-44H:species=d__Bacteria_p__Firmicutes_A_c__Clostridia_o__Lachnospirales_f__Lachnospiraceae_g__Anaerocolumna_s__Anaerocolumna jejuensis],(RS_GCF_900143645.1_protein.faa_NZ_FRFD01000003.1_567@PF00015_full_PFAM.135.331:0.0331044[&&NHX:Type=GTDB:gtdb_class=c__Clostridia:gtdb_domain=d__Bacteria:gtdb_family=f__Lachnospiraceae:gtdb_genus=g__Anaerocolumna:gtdb_order=o__Lachnospirales:gtdb_phylum=p__Firmicutes_A:gtdb_species=s__Anaerocolumna xylanovorans:heptad=MCP-44H:species=d__Bacteria_p__Firmicutes_A_c__Clostridia_o__Lachnospirales_f__Lachnospiraceae_g__Anaerocolumna_s__Anaerocolumna xylanovorans],RS_GCF_014218355.1_protein.faa_NZ_AP023368.1_2284@PF00015_full_PFAM.135.325:0.095793[&&NHX:Type=GTDB:gtdb_class=c__Clostridia:gtdb_domain=d__Bacteria:gtdb_family=f__Lachnospiraceae:gtdb_genus=g__Anaerocolumna:gtdb_order=o__Lachnospirales:gtdb_phylum=p__Firmicutes_A:gtdb_species=s__Anaerocolumna sp014218355:heptad=MCP-44H:species=d__Bacteria_p__Firmicutes_A_c__Clostridia_o__Lachnospirales_f__Lachnospiraceae_g__Anaerocolumna_s__Anaerocolumna sp014218355])0.711:0.0367395[&&NHX:Sample_counter=:Type_counter=GTDB--2:capture_class_counter=:capture_domain_counter=:capture_family_counter=:capture_genus_counter=:capture_order_counter=:capture_phylum_counter=:capture_species_counter=:evoltype=D:gtdb_class_counter=c__Clostridia--2:gtdb_domain_counter=d__Bacteria--2:gtdb_family_counter=f__Lachnospiraceae--2:gtdb_genus_counter=g__Anaerocolumna--2:gtdb_order_counter=o__Lachnospirales--2:gtdb_phylum_counter=p__Firmicutes_A--2:gtdb_species_counter=s__Anaerocolumna sp014218355--1||s__Anaerocolumna xylanovorans--1:heptad_counter=MCP-44H--2:lbd_counter=:lca=d__Bacteria:lca_tree=g__Anaerocolumna:name=N107803:ref_name_counter=])1:0.21209[&&NHX:Sample_counter=:Type_counter=GTDB--3:capture_class_counter=:capture_domain_counter=:capture_family_counter=:capture_genus_counter=:capture_order_counter=:capture_phylum_counter=:capture_species_counter=:evoltype=D:gtdb_class_counter=c__Clostridia--3:gtdb_domain_counter=d__Bacteria--3:gtdb_family_counter=f__Lachnospiraceae--3:gtdb_genus_counter=g__Anaerocolumna--3:gtdb_order_counter=o__Lachnospirales--3:gtdb_phylum_counter=p__Firmicutes_A--3:gtdb_species_counter=s__Anaerocolumna jejuensis--1||s__Anaerocolumna sp014218355--1||s__Anaerocolumna xylanovorans--1:heptad_counter=MCP-44H--3:lbd_counter=:lca=d__Bacteria:lca_tree=g__Anaerocolumna:name=N107804:ref_name_counter=])0.367:0.0206412[&&NHX:Sample_counter=:Type_counter=GTDB--5:capture_class_counter=:capture_domain_counter=:capture_family_counter=:capture_genus_counter=:capture_order_counter=:capture_phylum_counter=:capture_species_counter=:evoltype=D:gtdb_class_counter=c__Clostridia--5:gtdb_domain_counter=d__Bacteria--5:gtdb_family_counter=f__Lachnospiraceae--5:gtdb_genus_counter=g__Anaerocolumna--3||g__Lachnoclostridium--2:gtdb_order_counter=o__Lachnospirales--5:gtdb_phylum_counter=p__Firmicutes_A--5:gtdb_species_counter=s__Anaerocolumna jejuensis--1||s__Anaerocolumna sp014218355--1||s__Anaerocolumna xylanovorans--1||s__Lachnoclostridium phytofermentans--1||s__Lachnoclostridium phytofermentans_A--1:heptad_counter=MCP-44H--5:lbd_counter=:lca=d__Bacteria:lca_tree=f__Lachnospiraceae:name=N107805:ref_name_counter=])0.76:0.0115944[&&NHX:Sample_counter=:Type_counter=GTDB--9:capture_class_counter=:capture_domain_counter=:capture_family_counter=:capture_genus_counter=:capture_order_counter=:capture_phylum_counter=:capture_species_counter=:evoltype=D:gtdb_class_counter=c__Clostridia--8||c__Negativicutes--1:gtdb_domain_counter=d__Bacteria--9:gtdb_family_counter=f__Cellulosilyticaceae--1||f__Lachnospiraceae--7||f__Massilibacillaceae--1:gtdb_genus_counter=g__Anaerocolumna--4||g__CABIZH01--1||g__Cellulosilyticum--1||g__Lachnoclostridium--2||g__Velocimicrobium--1:gtdb_order_counter=o__Lachnospirales--8||o__Selenomonadales--1:gtdb_phylum_counter=p__Firmicutes_A--8||p__Firmicutes_C--1:gtdb_species_counter=s__Anaerocolumna aminovalerica--1||s__Anaerocolumna jejuensis--1||s__Anaerocolumna sp014218355--1||s__Anaerocolumna xylanovorans--1||s__CABIZH01 sp902363205--1||s__Cellulosilyticum sp002735925--1||s__Lachnoclostridium phytofermentans--1||s__Lachnoclostridium phytofermentans_A--1||s__Velocimicrobium sp002419585--1:heptad_counter=MCP-44H--9:lbd_counter=:lca=d__Bacteria:lca_tree=d__Bacteria:name=N107806:ref_name_counter=])0.61:0.0195041[&&NHX:Sample_counter=:Type_counter=GTDB--14:capture_class_counter=:capture_domain_counter=:capture_family_counter=:capture_genus_counter=:capture_order_counter=:capture_phylum_counter=:capture_species_counter=:evoltype=D:gtdb_class_counter=c__Clostridia--13||c__Negativicutes--1:gtdb_domain_counter=d__Bacteria--14:gtdb_family_counter=f__Cellulosilyticaceae--1||f__Lachnospiraceae--12||f__Massilibacillaceae--1:gtdb_genus_counter=g__Anaerocolumna--4||g__Anaerosporobacter--2||g__CABIZH01--1||g__Cellulosilyticum--1||g__Kineothrix--1||g__Lachnoclostridium--2||g__Lachnotalea--1||g__UBA629--1||g__Velocimicrobium--1:gtdb_order_counter=o__Lachnospirales--13||o__Selenomonadales--1:gtdb_phylum_counter=p__Firmicutes_A--13||p__Firmicutes_C--1:gtdb_species_counter=s__Anaerocolumna aminovalerica--1||s__Anaerocolumna jejuensis--1||s__Anaerocolumna sp014218355--1||s__Anaerocolumna xylanovorans--1||s__Anaerosporobacter mobilis--1||s__Anaerosporobacter sp018372435--1||s__CABIZH01 sp902363205--1||s__Cellulosilyticum sp002735925--1||s__Kineothrix alysoides--1||s__Lachnoclostridium phytofermentans--1||s__Lachnoclostridium phytofermentans_A--1||s__Lachnotalea glycerini--1||s__UBA629 sp017994075--1||s__Velocimicrobium sp002419585--1:heptad_counter=MCP-24H--1||MCP-40H--2||MCP-44H--11:lbd_counter=:lca=d__Bacteria:lca_tree=o__Lachnospirales:name=N107807:ref_name_counter=])0.617:0.0398289[&&NHX:Sample_counter=:Type_counter=GTDB--15:capture_class_counter=:capture_domain_counter=:capture_family_counter=:capture_genus_counter=:capture_order_counter=:capture_phylum_counter=:capture_species_counter=:evoltype=D:gtdb_class_counter=c__Clostridia--14||c__Negativicutes--1:gtdb_domain_counter=d__Bacteria--15:gtdb_family_counter=f__Cellulosilyticaceae--1||f__Lachnospiraceae--13||f__Massilibacillaceae--1:gtdb_genus_counter=g__Anaerocolumna--4||g__Anaerosporobacter--2||g__CABIZH01--1||g__Cellulosilyticum--1||g__Kineothrix--1||g__Lachnoclostridium--2||g__Lachnotalea--1||g__RGIG4034--1||g__UBA629--1||g__Velocimicrobium--1:gtdb_order_counter=o__Lachnospirales--14||o__Selenomonadales--1:gtdb_phylum_counter=p__Firmicutes_A--14||p__Firmicutes_C--1:gtdb_species_counter=s__Anaerocolumna aminovalerica--1||s__Anaerocolumna jejuensis--1||s__Anaerocolumna sp014218355--1||s__Anaerocolumna xylanovorans--1||s__Anaerosporobacter mobilis--1||s__Anaerosporobacter sp018372435--1||s__CABIZH01 sp902363205--1||s__Cellulosilyticum sp002735925--1||s__Kineothrix alysoides--1||s__Lachnoclostridium phytofermentans--1||s__Lachnoclostridium phytofermentans_A--1||s__Lachnotalea glycerini--1||s__RGIG4034 sp017463255--1||s__UBA629 sp017994075--1||s__Velocimicrobium sp002419585--1:heptad_counter=MCP-24H--1||MCP-40H--2||MCP-44H--12:lbd_counter=:lca=d__Bacteria:lca_tree=o__Lachnospirales:name=N107808:ref_name_counter=],((((GB_GCA_003535195.1_protein.faa_DOHN01000154.1_28@PF00015_full_PFAM.73.275:0.28754[&&NHX:Type=GTDB:gtdb_class=c__Clostridia:gtdb_domain=d__Bacteria:gtdb_family=f__DSM-8532:gtdb_genus=g__DTU059:gtdb_order=o__Acetivibrionales:gtdb_phylum=p__Firmicutes_A:gtdb_species=s__DTU059 sp003535195:heptad=MCP-44H:species=d__Bacteria_p__Firmicutes_A_c__Clostridia_o__Acetivibrionales_f__DSM-8532_g__DTU059_s__DTU059 sp003535195],(GB_GCA_002376415.1_protein.faa_DFMX01000026.1_9@PF00015_full_PFAM.149.344:0.124408[&&NHX:Type=GTDB:gtdb_class=c__Clostridia:gtdb_domain=d__Bacteria:gtdb_family=f__DSM-8532:gtdb_genus=g__DTU059:gtdb_order=o__Acetivibrionales:gtdb_phylum=p__Firmicutes_A:gtdb_species=s__DTU059 sp002376415:heptad=MCP-44H:species=d__Bacteria_p__Firmicutes_A_c__Clostridia_o__Acetivibrionales_f__DSM-8532_g__DTU059_s__DTU059 sp002376415],RS_GCF_900142095.1_protein.faa_NZ_FQZP01000010.1_40@PF00015_full_PFAM.130.341:0.135001[&&NHX:Type=GTDB:gtdb_class=c__Clostridia:gtdb_domain=d__Bacteria:gtdb_family=f__DSM-8532:gtdb_genus=g__Thermoclostridium_A:gtdb_order=o__Acetivibrionales:gtdb_phylum=p__Firmicutes_A:gtdb_species=s__Thermoclostridium_A caenicola:heptad=MCP-40H:species=d__Bacteria_p__Firmicutes_A_c__Clostridia_o__Acetivibrionales_f__DSM-8532_g__Thermoclostridium_A_s__Thermoclostridium_A caenicola])0.967:0.128336[&&NHX:Sample_counter=:Type_counter=GTDB--2:capture_class_counter=:capture_domain_counter=:capture_family_counter=:capture_genus_counter=:capture_order_counter=:capture_phylum_counter=:capture_species_counter=:evoltype=D:gtdb_class_counter=c__Clostridia--2:gtdb_domain_counter=d__Bacteria--2:gtdb_family_counter=f__DSM-8532--2:gtdb_genus_counter=g__DTU059--1||g__Thermoclostridium_A--1:gtdb_order_counter=o__Acetivibrionales--2:gtdb_phylum_counter=p__Firmicutes_A--2:gtdb_species_counter=s__DTU059 sp002376415--1||s__Thermoclostridium_A caenicola--1:heptad_counter=MCP-40H--1||MCP-44H--1:lbd_counter=:lca=d__Bacteria:lca_tree=f__DSM-8532:name=N107812:ref_name_counter=])1:0.233212[&&NHX:Sample_counter=:Type_counter=GTDB--3:capture_class_counter=:capture_domain_counter=:capture_family_counter=:capture_genus_counter=:capture_order_counter=:capture_phylum_counter=:capture_species_counter=:evoltype=D:gtdb_class_counter=c__Clostridia--3:gtdb_domain_counter=d__Bacteria--3:gtdb_family_counter=f__DSM-8532--3:gtdb_genus_counter=g__DTU059--2||g__Thermoclostridium_A--1:gtdb_order_counter=o__Acetivibrionales--3:gtdb_phylum_counter=p__Firmicutes_A--3:gtdb_species_counter=s__DTU059 sp002376415--1||s__DTU059 sp003535195--1||s__Thermoclostridium_A caenicola--1:heptad_counter=MCP-40H--1||MCP-44H--2:lbd_counter=:lca=d__Bacteria:lca_tree=f__DSM-8532:name=N107813:ref_name_counter=],(RS_GCF_003149105.1_protein.faa_NZ_QGDS01000027.1_27@PF00015_full_PFAM.131.354:0.2034[&&NHX:Type=GTDB:gtdb_class=c__Clostridia:gtdb_domain=d__Bacteria:gtdb_family=f__Lachnospiraceae:gtdb_genus=g__Muricomes:gtdb_order=o__Lachnospirales:gtdb_phylum=p__Firmicutes_A:gtdb_species=s__Muricomes contortus_C:heptad=MCP-44H:species=d__Bacteria_p__Firmicutes_A_c__Clostridia_o__Lachnospirales_f__Lachnospiraceae_g__Muricomes_s__Muricomes contortus_C],GB_GCA_012839295.1_protein.faa_DUNO01000012.1_14@PF00015_full_PFAM.124.379:0.180043[&&NHX:Type=GTDB:gtdb_class=c__Clostridia:gtdb_domain=d__Bacteria:gtdb_family=f__Lachnospiraceae:gtdb_genus=g__Mobilitalea:gtdb_order=o__Lachnospirales:gtdb_phylum=p__Firmicutes_A:gtdb_species=s__Mobilitalea sp012839295:heptad=MCP-44H:species=d__Bacteria_p__Firmicutes_A_c__Clostridia_o__Lachnospirales_f__Lachnospiraceae_g__Mobilitalea_s__Mobilitalea sp012839295])0.995:0.175053[&&NHX:Sample_counter=:Type_counter=GTDB--2:capture_class_counter=:capture_domain_counter=:capture_family_counter=:capture_genus_counter=:capture_order_counter=:capture_phylum_counter=:capture_species_counter=:evoltype=D:gtdb_class_counter=c__Clostridia--2:gtdb_domain_counter=d__Bacteria--2:gtdb_family_counter=f__Lachnospiraceae--2:gtdb_genus_counter=g__Mobilitalea--1||g__Muricomes--1:gtdb_order_counter=o__Lachnospirales--2:gtdb_phylum_counter=p__Firmicutes_A--2:gtdb_species_counter=s__Mobilitalea sp012839295--1||s__Muricomes contortus_C--1:heptad_counter=MCP-44H--2:lbd_counter=:lca=d__Bacteria:lca_tree=f__Lachnospiraceae:name=N107816:ref_name_counter=])0.873:0.0579081[&&NHX:Sample_counter=:Type_counter=GTDB--5:capture_class_counter=:capture_domain_counter=:capture_family_counter=:capture_genus_counter=:capture_order_counter=:capture_phylum_counter=:capture_species_counter=:evoltype=D:gtdb_class_counter=c__Clostridia--5:gtdb_domain_counter=d__Bacteria--5:gtdb_family_counter=f__DSM-8532--3||f__Lachnospiraceae--2:gtdb_genus_counter=g__DTU059--2||g__Mobilitalea--1||g__Muricomes--1||g__Thermoclostridium_A--1:gtdb_order_counter=o__Acetivibrionales--3||o__Lachnospirales--2:gtdb_phylum_counter=p__Firmicutes_A--5:gtdb_species_counter=s__DTU059 sp002376415--1||s__DTU059 sp003535195--1||s__Mobilitalea sp012839295--1||s__Muricomes contortus_C--1||s__Thermoclostridium_A caenicola--1:heptad_counter=MCP-40H--1||MCP-44H--4:lbd_counter=:lca=d__Bacteria:lca_tree=c__Clostridia:name=N107817:ref_name_counter=],(((((GB_GCA_002482545.1_protein.faa_DLGF01000005.1_111@PF00015_full_PFAM.39.336:0.118469[&&NHX:Type=GTDB:gtdb_class=c__Negativicutes:gtdb_domain=d__Bacteria:gtdb_family=f__UBA7701:gtdb_genus=g__UBA7701:gtdb_order=o__Sporomusales:gtdb_phylum=p__Firmicutes_C:gtdb_species=s__UBA7701 sp002482545:heptad=MCP-44H:species=d__Bacteria_p__Firmicutes_C_c__Negativicutes_o__Sporomusales_f__UBA7701_g__UBA7701_s__UBA7701 sp002482545],(RS_GCF_900141835.1_protein.faa_NZ_FQZD01000063.1_8@PF00015_full_PFAM.139.343:0.0228012[&&NHX:Type=GTDB:gtdb_class=c__Negativicutes:gtdb_domain=d__Bacteria:gtdb_family=f__Propionisporaceae:gtdb_genus=g__Propionispora:gtdb_order=o__Propionisporales:gtdb_phylum=p__Firmicutes_C:gtdb_species=s__Propionispora hippei:heptad=MCP-24H:species=d__Bacteria_p__Firmicutes_C_c__Negativicutes_o__Propionisporales_f__Propionisporaceae_g__Propionispora_s__Propionispora hippei],RS_GCF_900110485.1_protein.faa_NZ_FODY01000034.1_36@PF00015_full_PFAM.139.341:0.00277323[&&NHX:Type=GTDB:gtdb_class=c__Negativicutes:gtdb_domain=d__Bacteria:gtdb_family=f__Propionisporaceae:gtdb_genus=g__Propionispora:gtdb_order=o__Propionisporales:gtdb_phylum=p__Firmicutes_C:gtdb_species=s__Propionispora vibrioides:heptad=MCP-44H:species=d__Bacteria_p__Firmicutes_C_c__Negativicutes_o__Propionisporales_f__Propionisporaceae_g__Propionispora_s__Propionispora vibrioides])1:0.153809[&&NHX:Sample_counter=:Type_counter=GTDB--2:capture_class_counter=:capture_domain_counter=:capture_family_counter=:capture_genus_counter=:capture_order_counter=:capture_phylum_counter=:capture_species_counter=:evoltype=D:gtdb_class_counter=c__Negativicutes--2:gtdb_domain_counter=d__Bacteria--2:gtdb_family_counter=f__Propionisporaceae--2:gtdb_genus_counter=g__Propionispora--2:gtdb_order_counter=o__Propionisporales--2:gtdb_phylum_counter=p__Firmicutes_C--2:gtdb_species_counter=s__Propionispora hippei--1||s__Propionispora vibrioides--1:heptad_counter=MCP-24H--1||MCP-44H--1:lbd_counter=:lca=d__Bacteria:lca_tree=g__Propionispora:name=N107821:ref_name_counter=])0.94:0.0513296[&&NHX:Sample_counter=:Type_counter=GTDB--3:capture_class_counter=:capture_domain_counter=:capture_family_counter=:capture_genus_counter=:capture_order_counter=:capture_phylum_counter=:capture_species_counter=:evoltype=D:gtdb_class_counter=c__Negativicutes--3:gtdb_domain_counter=d__Bacteria--3:gtdb_family_counter=f__Propionisporaceae--2||f__UBA7701--1:gtdb_genus_counter=g__Propionispora--2||g__UBA7701--1:gtdb_order_counter=o__Propionisporales--2||o__Sporomusales--1:gtdb_phylum_counter=p__Firmicutes_C--3:gtdb_species_counter=s__Propionispora hippei--1||s__Propionispora vibrioides--1||s__UBA7701 sp002482545--1:heptad_counter=MCP-24H--1||MCP-44H--2:lbd_counter=:lca=d__Bacteria:lca_tree=c__Negativicutes:name=N107822:ref_name_counter=],((RS_GCF_015732155.1_protein.faa_NZ_WIQK01000001.1_1037@PF00015_full_PFAM.139.353:0.186632[&&NHX:Type=GTDB:gtdb_class=c__Negativicutes:gtdb_domain=d__Bacteria:gtdb_family=f__Selenomonadaceae:gtdb_genus=g__Pectinatus:gtdb_order=o__Selenomonadales:gtdb_phylum=p__Firmicutes_C:gtdb_species=s__Pectinatus sottacetonis:heptad=MCP-44H:species=d__Bacteria_p__Firmicutes_C_c__Negativicutes_o__Selenomonadales_f__Selenomonadaceae_g__Pectinatus_s__Pectinatus sottacetonis],RS_GCF_015732285.1_protein.faa_NZ_WIQU01000065.1_211@PF00015_full_PFAM.150.381:0.282457[&&NHX:Type=GTDB:gtdb_class=c__Negativicutes:gtdb_domain=d__Bacteria:gtdb_family=f__Selenomonadaceae:gtdb_genus=g__Pectinatus:gtdb_order=o__Selenomonadales:gtdb_phylum=p__Firmicutes_C:gtdb_species=s__Pectinatus frisingensis:heptad=MCP-44H:species=d__Bacteria_p__Firmicutes_C_c__Negativicutes_o__Selenomonadales_f__Selenomonadaceae_g__Pectinatus_s__Pectinatus frisingensis])0.749:0.0394381[&&NHX:Sample_counter=:Type_counter=GTDB--2:capture_class_counter=:capture_domain_counter=:capture_family_counter=:capture_genus_counter=:capture_order_counter=:capture_phylum_counter=:capture_species_counter=:evoltype=D:gtdb_class_counter=c__Negativicutes--2:gtdb_domain_counter=d__Bacteria--2:gtdb_family_counter=f__Selenomonadaceae--2:gtdb_genus_counter=g__Pectinatus--2:gtdb_order_counter=o__Selenomonadales--2:gtdb_phylum_counter=p__Firmicutes_C--2:gtdb_species_counter=s__Pectinatus frisingensis--1||s__Pectinatus sottacetonis--1:heptad_counter=MCP-44H--2:lbd_counter=:lca=d__Bacteria:lca_tree=g__Pectinatus:name=N107825:ref_name_counter=],(GB_GCA_017889705.1_protein.faa_JAGGAB010000072.1_12@PF00015_full_PFAM.156.371:0.0129715[&&NHX:Type=GTDB:gtdb_class=c__Negativicutes:gtdb_domain=d__Bacteria:gtdb_family=f__Sporomusaceae:gtdb_genus=g__Sporomusa:gtdb_order=o__Sporomusales:gtdb_phylum=p__Firmicutes_C:gtdb_species=s__Sporomusa sp017889705:heptad=MCP-24H:species=d__Bacteria_p__Firmicutes_C_c__Negativicutes_o__Sporomusales_f__Sporomusaceae_g__Sporomusa_s__Sporomusa sp017889705],GB_GCA_009929485.1_protein.faa_SAAJ01000041.1_25@PF00015_full_PFAM.19.299:0.038175[&&NHX:Type=GTDB:gtdb_class=c__Negativicutes:gtdb_domain=d__Bacteria:gtdb_family=f__Anaeromusaceae:gtdb_genus=g__Anaeromusa:gtdb_order=o__Anaeromusales:gtdb_phylum=p__Firmicutes_C:gtdb_species=s__Anaeromusa sp009929485:heptad=MCP-44H:species=d__Bacteria_p__Firmicutes_C_c__Negativicutes_o__Anaeromusales_f__Anaeromusaceae_g__Anaeromusa_s__Anaeromusa sp009929485])1:0.164785[&&NHX:Sample_counter=:Type_counter=GTDB--2:capture_class_counter=:capture_domain_counter=:capture_family_counter=:capture_genus_counter=:capture_order_counter=:capture_phylum_counter=:capture_species_counter=:evoltype=D:gtdb_class_counter=c__Negativicutes--2:gtdb_domain_counter=d__Bacteria--2:gtdb_family_counter=f__Anaeromusaceae--1||f__Sporomusaceae--1:gtdb_genus_counter=g__Anaeromusa--1||g__Sporomusa--1:gtdb_order_counter=o__Anaeromusales--1||o__Sporomusales--1:gtdb_phylum_counter=p__Firmicutes_C--2:gtdb_species_counter=s__Anaeromusa sp009929485--1||s__Sporomusa sp017889705--1:heptad_counter=MCP-24H--1||MCP-44H--1:lbd_counter=:lca=d__Bacteria:lca_tree=c__Negativicutes:name=N107828:ref_name_counter=])0.909:0.0584184[&&NHX:Sample_counter=:Type_counter=GTDB--4:capture_class_counter=:capture_domain_counter=:capture_family_counter=:capture_genus_counter=:capture_order_counter=:capture_phylum_counter=:capture_species_counter=:evoltype=D:gtdb_class_counter=c__Negativicutes--4:gtdb_domain_counter=d__Bacteria--4:gtdb_family_counter=f__Anaeromusaceae--1||f__Selenomonadaceae--2||f__Sporomusaceae--1:gtdb_genus_counter=g__Anaeromusa--1||g__Pectinatus--2||g__Sporomusa--1:gtdb_order_counter=o__Anaeromusales--1||o__Selenomonadales--2||o__Sporomusales--1:gtdb_phylum_counter=p__Firmicutes_C--4:gtdb_species_counter=s__Anaeromusa sp009929485--1||s__Pectinatus frisingensis--1||s__Pectinatus sottacetonis--1||s__Sporomusa sp017889705--1:heptad_counter=MCP-24H--1||MCP-44H--3:lbd_counter=:lca=d__Bacteria:lca_tree=c__Negativicutes:name=N107829:ref_name_counter=])0.953:0.0531162[&&NHX:Sample_counter=:Type_counter=GTDB--7:capture_class_counter=:capture_domain_counter=:capture_family_counter=:capture_genus_counter=:capture_order_counter=:capture_phylum_counter=:capture_species_counter=:evoltype=D:gtdb_class_counter=c__Negativicutes--7:gtdb_domain_counter=d__Bacteria--7:gtdb_family_counter=f__Anaeromusaceae--1||f__Propionisporaceae--2||f__Selenomonadaceae--2||f__Sporomusaceae--1||f__UBA7701--1:gtdb_genus_counter=g__Anaeromusa--1||g__Pectinatus--2||g__Propionispora--2||g__Sporomusa--1||g__UBA7701--1:gtdb_order_counter=o__Anaeromusales--1||o__Propionisporales--2||o__Selenomonadales--2||o__Sporomusales--2:gtdb_phylum_counter=p__Firmicutes_C--7:gtdb_species_counter=s__Anaeromusa sp009929485--1||s__Pectinatus frisingensis--1||s__Pectinatus sottacetonis--1||s__Propionispora hippei--1||s__Propionispora vibrioides--1||s__Sporomusa sp017889705--1||s__UBA7701 sp002482545--1:heptad_counter=MCP-24H--2||MCP-44H--5:lbd_counter=:lca=d__Bacteria:lca_tree=c__Negativicutes:name=N107830:ref_name_counter=],(GB_GCA_001516045.1_protein.faa_LOEW01000256.1_19@PF00015_full_PFAM.129.317:0.0810632[&&NHX:Type=GTDB:gtdb_class=c__Desulfitobacteriia:gtdb_domain=d__Bacteria:gtdb_family=f__Desulfitobacteriaceae:gtdb_genus=g__Desulfosporosinus:gtdb_order=o__Desulfitobacteriales:gtdb_phylum=p__Firmicutes_B:gtdb_species=s__Desulfosporosinus sp001516045:heptad=MCP-40H:species=d__Bacteria_p__Firmicutes_B_c__Desulfitobacteriia_o__Desulfitobacteriales_f__Desulfitobacteriaceae_g__Desulfosporosinus_s__Desulfosporosinus sp001516045],((GB_GCA_002408445.1_protein.faa_DHSK01000085.1_24@PF00015_full_PFAM.141.319:0.00997689[&&NHX:Type=GTDB:gtdb_class=c__Syntrophomonadia:gtdb_domain=d__Bacteria:gtdb_family=f__Syntrophomonadaceae:gtdb_genus=g__UBA4851:gtdb_order=o__Syntrophomonadales:gtdb_phylum=p__Firmicutes_B:gtdb_species=s__UBA4851 sp002408445:heptad=MCP-24H:species=d__Bacteria_p__Firmicutes_B_c__Syntrophomonadia_o__Syntrophomonadales_f__Syntrophomonadaceae_g__UBA4851_s__UBA4851 sp002408445],GB_GCA_002408445.1_protein.faa_DHSK01000014.1_6@PF00015_full_PFAM.139.316:0.0239911[&&NHX:Type=GTDB:gtdb_class=c__Syntrophomonadia:gtdb_domain=d__Bacteria:gtdb_family=f__Syntrophomonadaceae:gtdb_genus=g__UBA4851:gtdb_order=o__Syntrophomonadales:gtdb_phylum=p__Firmicutes_B:gtdb_species=s__UBA4851 sp002408445:heptad=MCP-24H:species=d__Bacteria_p__Firmicutes_B_c__Syntrophomonadia_o__Syntrophomonadales_f__Syntrophomonadaceae_g__UBA4851_s__UBA4851 sp002408445])0.93:0.0466061[&&NHX:Sample_counter=:Type_counter=GTDB--2:capture_class_counter=:capture_domain_counter=:capture_family_counter=:capture_genus_counter=:capture_order_counter=:capture_phylum_counter=:capture_species_counter=:evoltype=D:gtdb_class_counter=c__Syntrophomonadia--2:gtdb_domain_counter=d__Bacteria--2:gtdb_family_counter=f__Syntrophomonadaceae--2:gtdb_genus_counter=g__UBA4851--2:gtdb_order_counter=o__Syntrophomonadales--2:gtdb_phylum_counter=p__Firmicutes_B--2:gtdb_species_counter=s__UBA4851 sp002408445--2:heptad_counter=MCP-24H--2:lbd_counter=:lca=d__Bacteria:lca_tree=s__UBA4851 sp002408445:name=N107834:ref_name_counter=],(RS_GCF_000190635.1_protein.faa_NC_015172.1_972@PF00015_full_PFAM.133.317:0.0896427[&&NHX:Type=GTDB:gtdb_class=c__Desulfitobacteriia:gtdb_domain=d__Bacteria:gtdb_family=f__Syntrophobotulaceae:gtdb_genus=g__Syntrophobotulus:gtdb_order=o__Desulfitobacteriales:gtdb_phylum=p__Firmicutes_B:gtdb_species=s__Syntrophobotulus glycolicus:heptad=MCP-44H:species=d__Bacteria_p__Firmicutes_B_c__Desulfitobacteriia_o__Desulfitobacteriales_f__Syntrophobotulaceae_g__Syntrophobotulus_s__Syntrophobotulus glycolicus],(RS_GCF_000243155.2_protein.faa_NC_018017.1_1718@PF00015_full_PFAM.134.318:0.0712836[&&NHX:Type=GTDB:gtdb_class=c__Desulfitobacteriia:gtdb_domain=d__Bacteria:gtdb_family=f__Desulfitobacteriaceae:gtdb_genus=g__Desulfitobacterium:gtdb_order=o__Desulfitobacteriales:gtdb_phylum=p__Firmicutes_B:gtdb_species=s__Desulfitobacterium dehalogenans:heptad=MCP-44H:species=d__Bacteria_p__Firmicutes_B_c__Desulfitobacteriia_o__Desulfitobacteriales_f__Desulfitobacteriaceae_g__Desulfitobacterium_s__Desulfitobacterium dehalogenans],(RS_GCF_000021925.1_protein.faa_NC_011830.1_2160@PF00015_full_PFAM.138.319:5e-09[&&NHX:Type=GTDB:gtdb_class=c__Desulfitobacteriia:gtdb_domain=d__Bacteria:gtdb_family=f__Desulfitobacteriaceae:gtdb_genus=g__Desulfitobacterium:gtdb_order=o__Desulfitobacteriales:gtdb_phylum=p__Firmicutes_B:gtdb_species=s__Desulfitobacterium hafniense:heptad=MCP-40H:species=d__Bacteria_p__Firmicutes_B_c__Desulfitobacteriia_o__Desulfitobacteriales_f__Desulfitobacteriaceae_g__Desulfitobacterium_s__Desulfitobacterium hafniense],RS_GCF_900143285.1_protein.faa_NZ_FRDN01000008.1_66@PF00015_full_PFAM.138.348:0.00375735[&&NHX:Type=GTDB:gtdb_class=c__Desulfitobacteriia:gtdb_domain=d__Bacteria:gtdb_family=f__Desulfitobacteriaceae:gtdb_genus=g__Desulfitobacterium:gtdb_order=o__Desulfitobacteriales:gtdb_phylum=p__Firmicutes_B:gtdb_species=s__Desulfitobacterium chlororespirans:heptad=MCP-40H:species=d__Bacteria_p__Firmicutes_B_c__Desulfitobacteriia_o__Desulfitobacteriales_f__Desulfitobacteriaceae_g__Desulfitobacterium_s__Desulfitobacterium chlororespirans])0.873:0.0254367[&&NHX:Sample_counter=:Type_counter=GTDB--2:capture_class_counter=:capture_domain_counter=:capture_family_counter=:capture_genus_counter=:capture_order_counter=:capture_phylum_counter=:capture_species_counter=:evoltype=D:gtdb_class_counter=c__Desulfitobacteriia--2:gtdb_domain_counter=d__Bacteria--2:gtdb_family_counter=f__Desulfitobacteriaceae--2:gtdb_genus_counter=g__Desulfitobacterium--2:gtdb_order_counter=o__Desulfitobacteriales--2:gtdb_phylum_counter=p__Firmicutes_B--2:gtdb_species_counter=s__Desulfitobacterium chlororespirans--1||s__Desulfitobacterium hafniense--1:heptad_counter=MCP-40H--2:lbd_counter=:lca=d__Bacteria:lca_tree=g__Desulfitobacterium:name=N107839:ref_name_counter=])0.868:0.0317256[&&NHX:Sample_counter=:Type_counter=GTDB--3:capture_class_counter=:capture_domain_counter=:capture_family_counter=:capture_genus_counter=:capture_order_counter=:capture_phylum_counter=:capture_species_counter=:evoltype=D:gtdb_class_counter=c__Desulfitobacteriia--3:gtdb_domain_counter=d__Bacteria--3:gtdb_family_counter=f__Desulfitobacteriaceae--3:gtdb_genus_counter=g__Desulfitobacterium--3:gtdb_order_counter=o__Desulfitobacteriales--3:gtdb_phylum_counter=p__Firmicutes_B--3:gtdb_species_counter=s__Desulfitobacterium chlororespirans--1||s__Desulfitobacterium dehalogenans--1||s__Desulfitobacterium hafniense--1:heptad_counter=MCP-40H--2||MCP-44H--1:lbd_counter=:lca=d__Bacteria:lca_tree=g__Desulfitobacterium:name=N107840:ref_name_counter=])0.793:0.026725[&&NHX:Sample_counter=:Type_counter=GTDB--4:capture_class_counter=:capture_domain_counter=:capture_family_counter=:capture_genus_counter=:capture_order_counter=:capture_phylum_counter=:capture_species_counter=:evoltype=D:gtdb_class_counter=c__Desulfitobacteriia--4:gtdb_domain_counter=d__Bacteria--4:gtdb_family_counter=f__Desulfitobacteriaceae--3||f__Syntrophobotulaceae--1:gtdb_genus_counter=g__Desulfitobacterium--3||g__Syntrophobotulus--1:gtdb_order_counter=o__Desulfitobacteriales--4:gtdb_phylum_counter=p__Firmicutes_B--4:gtdb_species_counter=s__Desulfitobacterium chlororespirans--1||s__Desulfitobacterium dehalogenans--1||s__Desulfitobacterium hafniense--1||s__Syntrophobotulus glycolicus--1:heptad_counter=MCP-40H--2||MCP-44H--2:lbd_counter=:lca=d__Bacteria:lca_tree=o__Desulfitobacteriales:name=N107841:ref_name_counter=])0.998:0.146318[&&NHX:Sample_counter=:Type_counter=GTDB--6:capture_class_counter=:capture_domain_counter=:capture_family_counter=:capture_genus_counter=:capture_order_counter=:capture_phylum_counter=:capture_species_counter=:evoltype=D:gtdb_class_counter=c__Desulfitobacteriia--4||c__Syntrophomonadia--2:gtdb_domain_counter=d__Bacteria--6:gtdb_family_counter=f__Desulfitobacteriaceae--3||f__Syntrophobotulaceae--1||f__Syntrophomonadaceae--2:gtdb_genus_counter=g__Desulfitobacterium--3||g__Syntrophobotulus--1||g__UBA4851--2:gtdb_order_counter=o__Desulfitobacteriales--4||o__Syntrophomonadales--2:gtdb_phylum_counter=p__Firmicutes_B--6:gtdb_species_counter=s__Desulfitobacterium chlororespirans--1||s__Desulfitobacterium dehalogenans--1||s__Desulfitobacterium hafniense--1||s__Syntrophobotulus glycolicus--1||s__UBA4851 sp002408445--2:heptad_counter=MCP-24H--2||MCP-40H--2||MCP-44H--2:lbd_counter=:lca=d__Bacteria:lca_tree=p__Firmicutes_B:name=N107842:ref_name_counter=])0.981:0.0885713[&&NHX:Sample_counter=:Type_counter=GTDB--7:capture_class_counter=:capture_domain_counter=:capture_family_counter=:capture_genus_counter=:capture_order_counter=:capture_phylum_counter=:capture_species_counter=:evoltype=D:gtdb_class_counter=c__Desulfitobacteriia--5||c__Syntrophomonadia--2:gtdb_domain_counter=d__Bacteria--7:gtdb_family_counter=f__Desulfitobacteriaceae--4||f__Syntrophobotulaceae--1||f__Syntrophomonadaceae--2:gtdb_genus_counter=g__Desulfitobacterium--3||g__Desulfosporosinus--1||g__Syntrophobotulus--1||g__UBA4851--2:gtdb_order_counter=o__Desulfitobacteriales--5||o__Syntrophomonadales--2:gtdb_phylum_counter=p__Firmicutes_B--7:gtdb_species_counter=s__Desulfitobacterium chlororespirans--1||s__Desulfitobacterium dehalogenans--1||s__Desulfitobacterium hafniense--1||s__Desulfosporosinus sp001516045--1||s__Syntrophobotulus glycolicus--1||s__UBA4851 sp002408445--2:heptad_counter=MCP-24H--2||MCP-40H--3||MCP-44H--2:lbd_counter=:lca=d__Bacteria:lca_tree=p__Firmicutes_B:name=N107843:ref_name_counter=])0.997:0.100211[&&NHX:Sample_counter=:Type_counter=GTDB--14:capture_class_counter=:capture_domain_counter=:capture_family_counter=:capture_genus_counter=:capture_order_counter=:capture_phylum_counter=:capture_species_counter=:evoltype=D:gtdb_class_counter=c__Desulfitobacteriia--5||c__Negativicutes--7||c__Syntrophomonadia--2:gtdb_domain_counter=d__Bacteria--14:gtdb_family_counter=f__Anaeromusaceae--1||f__Desulfitobacteriaceae--4||f__Propionisporaceae--2||f__Selenomonadaceae--2||f__Sporomusaceae--1||f__Syntrophobotulaceae--1||f__Syntrophomonadaceae--2||f__UBA7701--1:gtdb_genus_counter=g__Anaeromusa--1||g__Desulfitobacterium--3||g__Desulfosporosinus--1||g__Pectinatus--2||g__Propionispora--2||g__Sporomusa--1||g__Syntrophobotulus--1||g__UBA4851--2||g__UBA7701--1:gtdb_order_counter=o__Anaeromusales--1||o__Desulfitobacteriales--5||o__Propionisporales--2||o__Selenomonadales--2||o__Sporomusales--2||o__Syntrophomonadales--2:gtdb_phylum_counter=p__Firmicutes_B--7||p__Firmicutes_C--7:gtdb_species_counter=s__Anaeromusa sp009929485--1||s__Desulfitobacterium chlororespirans--1||s__Desulfitobacterium dehalogenans--1||s__Desulfitobacterium hafniense--1||s__Desulfosporosinus sp001516045--1||s__Pectinatus frisingensis--1||s__Pectinatus sottacetonis--1||s__Propionispora hippei--1||s__Propionispora vibrioides--1||s__Sporomusa sp017889705--1||s__Syntrophobotulus glycolicus--1||s__UBA4851 sp002408445--2||s__UBA7701 sp002482545--1:heptad_counter=MCP-24H--4||MCP-40H--3||MCP-44H--7:lbd_counter=:lca=d__Bacteria:lca_tree=d__Bacteria:name=N107844:ref_name_counter=],((GB_GCA_002452745.1_protein.faa_DKFC01000025.1_13@PF00015_full_PFAM.149.330:0.175012[&&NHX:Type=GTDB:gtdb_class=c__Clostridia:gtdb_domain=d__Bacteria:gtdb_family=f__Acidaminobacteraceae:gtdb_genus=g__Fusibacter_A:gtdb_order=o__Peptostreptococcales:gtdb_phylum=p__Firmicutes_A:gtdb_species=s__Fusibacter_A sp002452745:heptad=MCP-44H:species=d__Bacteria_p__Firmicutes_A_c__Clostridia_o__Peptostreptococcales_f__Acidaminobacteraceae_g__Fusibacter_A_s__Fusibacter_A sp002452745],(RS_GCF_015352425.1_protein.faa_NZ_JADKNH010000006.1_10@PF00015_full_PFAM.54.344:0.0106387[&&NHX:Type=GTDB:gtdb_class=c__Clostridia:gtdb_domain=d__Bacteria:gtdb_family=f__Acidaminobacteraceae:gtdb_genus=g__Fusibacter_A:gtdb_order=o__Peptostreptococcales:gtdb_phylum=p__Firmicutes_A:gtdb_species=s__Fusibacter_A sp015352425:heptad=MCP-44H:species=d__Bacteria_p__Firmicutes_A_c__Clostridia_o__Peptostreptococcales_f__Acidaminobacteraceae_g__Fusibacter_A_s__Fusibacter_A sp015352425],RS_GCF_001748365.1_protein.faa_NZ_BDHH01000005.1_199@PF00015_full_PFAM.155.349:0.0814754[&&NHX:Type=GTDB:gtdb_class=c__Clostridia:gtdb_domain=d__Bacteria:gtdb_family=f__Acidaminobacteraceae:gtdb_genus=g__Fusibacter_A:gtdb_order=o__Peptostreptococcales:gtdb_phylum=p__Firmicutes_A:gtdb_species=s__Fusibacter_A sp001748365:heptad=MCP-44H:species=d__Bacteria_p__Firmicutes_A_c__Clostridia_o__Peptostreptococcales_f__Acidaminobacteraceae_g__Fusibacter_A_s__Fusibacter_A sp001748365])0.833:0.0529639[&&NHX:Sample_counter=:Type_counter=GTDB--2:capture_class_counter=:capture_domain_counter=:capture_family_counter=:capture_genus_counter=:capture_order_counter=:capture_phylum_counter=:capture_species_counter=:evoltype=D:gtdb_class_counter=c__Clostridia--2:gtdb_domain_counter=d__Bacteria--2:gtdb_family_counter=f__Acidaminobacteraceae--2:gtdb_genus_counter=g__Fusibacter_A--2:gtdb_order_counter=o__Peptostreptococcales--2:gtdb_phylum_counter=p__Firmicutes_A--2:gtdb_species_counter=s__Fusibacter_A sp001748365--1||s__Fusibacter_A sp015352425--1:heptad_counter=MCP-44H--2:lbd_counter=:lca=d__Bacteria:lca_tree=g__Fusibacter_A:name=N107848:ref_name_counter=])1:0.237523[&&NHX:Sample_counter=:Type_counter=GTDB--3:capture_class_counter=:capture_domain_counter=:capture_family_counter=:capture_genus_counter=:capture_order_counter=:capture_phylum_counter=:capture_species_counter=:evoltype=D:gtdb_class_counter=c__Clostridia--3:gtdb_domain_counter=d__Bacteria--3:gtdb_family_counter=f__Acidaminobacteraceae--3:gtdb_genus_counter=g__Fusibacter_A--3:gtdb_order_counter=o__Peptostreptococcales--3:gtdb_phylum_counter=p__Firmicutes_A--3:gtdb_species_counter=s__Fusibacter_A sp001748365--1||s__Fusibacter_A sp002452745--1||s__Fusibacter_A sp015352425--1:heptad_counter=MCP-44H--3:lbd_counter=:lca=d__Bacteria:lca_tree=g__Fusibacter_A:name=N107849:ref_name_counter=],(RS_GCF_000196455.1_protein.faa_NC_014614.1_594@PF00015_full_PFAM.160.325:0.360835[&&NHX:Type=GTDB:gtdb_class=c__Clostridia:gtdb_domain=d__Bacteria:gtdb_family=f__Filifactoraceae:gtdb_genus=g__Acetoanaerobium:gtdb_order=o__Peptostreptococcales:gtdb_phylum=p__Firmicutes_A:gtdb_species=s__Acetoanaerobium sticklandii:heptad=MCP-44H:species=d__Bacteria_p__Firmicutes_A_c__Clostridia_o__Peptostreptococcales_f__Filifactoraceae_g__Acetoanaerobium_s__Acetoanaerobium sticklandii],GB_GCA_003249225.1_protein.faa_QKJQ01000036.1_98@PF00015_full_PFAM.142.373:0.2306[&&NHX:Type=GTDB:gtdb_class=c__Clostridia:gtdb_domain=d__Bacteria:gtdb_family=f__Lachnospiraceae:gtdb_genus=g__SZUA-448:gtdb_order=o__Lachnospirales:gtdb_phylum=p__Firmicutes_A:gtdb_species=s__SZUA-448 sp003249225:heptad=MCP-44H:species=d__Bacteria_p__Firmicutes_A_c__Clostridia_o__Lachnospirales_f__Lachnospiraceae_g__SZUA-448_s__SZUA-448 sp003249225])0.981:0.16244[&&NHX:Sample_counter=:Type_counter=GTDB--2:capture_class_counter=:capture_domain_counter=:capture_family_counter=:capture_genus_counter=:capture_order_counter=:capture_phylum_counter=:capture_species_counter=:evoltype=D:gtdb_class_counter=c__Clostridia--2:gtdb_domain_counter=d__Bacteria--2:gtdb_family_counter=f__Filifactoraceae--1||f__Lachnospiraceae--1:gtdb_genus_counter=g__Acetoanaerobium--1||g__SZUA-448--1:gtdb_order_counter=o__Lachnospirales--1||o__Peptostreptococcales--1:gtdb_phylum_counter=p__Firmicutes_A--2:gtdb_species_counter=s__Acetoanaerobium sticklandii--1||s__SZUA-448 sp003249225--1:heptad_counter=MCP-44H--2:lbd_counter=:lca=d__Bacteria:lca_tree=c__Clostridia:name=N107852:ref_name_counter=])0.952:0.0873045[&&NHX:Sample_counter=:Type_counter=GTDB--5:capture_class_counter=:capture_domain_counter=:capture_family_counter=:capture_genus_counter=:capture_order_counter=:capture_phylum_counter=:capture_species_counter=:evoltype=D:gtdb_class_counter=c__Clostridia--5:gtdb_domain_counter=d__Bacteria--5:gtdb_family_counter=f__Acidaminobacteraceae--3||f__Filifactoraceae--1||f__Lachnospiraceae--1:gtdb_genus_counter=g__Acetoanaerobium--1||g__Fusibacter_A--3||g__SZUA-448--1:gtdb_order_counter=o__Lachnospirales--1||o__Peptostreptococcales--4:gtdb_phylum_counter=p__Firmicutes_A--5:gtdb_species_counter=s__Acetoanaerobium sticklandii--1||s__Fusibacter_A sp001748365--1||s__Fusibacter_A sp002452745--1||s__Fusibacter_A sp015352425--1||s__SZUA-448 sp003249225--1:heptad_counter=MCP-44H--5:lbd_counter=:lca=d__Bacteria:lca_tree=c__Clostridia:name=N107853:ref_name_counter=])0.479:0.0101181[&&NHX:Sample_counter=:Type_counter=GTDB--19:capture_class_counter=:capture_domain_counter=:capture_family_counter=:capture_genus_counter=:capture_order_counter=:capture_phylum_counter=:capture_species_counter=:evoltype=D:gtdb_class_counter=c__Clostridia--5||c__Desulfitobacteriia--5||c__Negativicutes--7||c__Syntrophomonadia--2:gtdb_domain_counter=d__Bacteria--19:gtdb_family_counter=f__Acidaminobacteraceae--3||f__Anaeromusaceae--1||f__Desulfitobacteriaceae--4||f__Filifactoraceae--1||f__Lachnospiraceae--1||f__Propionisporaceae--2||f__Selenomonadaceae--2||f__Sporomusaceae--1||f__Syntrophobotulaceae--1||f__Syntrophomonadaceae--2||f__UBA7701--1:gtdb_genus_counter=g__Acetoanaerobium--1||g__Anaeromusa--1||g__Desulfitobacterium--3||g__Desulfosporosinus--1||g__Fusibacter_A--3||g__Pectinatus--2||g__Propionispora--2||g__SZUA-448--1||g__Sporomusa--1||g__Syntrophobotulus--1||g__UBA4851--2||g__UBA7701--1:gtdb_order_counter=o__Anaeromusales--1||o__Desulfitobacteriales--5||o__Lachnospirales--1||o__Peptostreptococcales--4||o__Propionisporales--2||o__Selenomonadales--2||o__Sporomusales--2||o__Syntrophomonadales--2:gtdb_phylum_counter=p__Firmicutes_A--5||p__Firmicutes_B--7||p__Firmicutes_C--7:gtdb_species_counter=s__Acetoanaerobium sticklandii--1||s__Anaeromusa sp009929485--1||s__Desulfitobacterium chlororespirans--1||s__Desulfitobacterium dehalogenans--1||s__Desulfitobacterium hafniense--1||s__Desulfosporosinus sp001516045--1||s__Fusibacter_A sp001748365--1||s__Fusibacter_A sp002452745--1||s__Fusibacter_A sp015352425--1||s__Pectinatus frisingensis--1||s__Pectinatus sottacetonis--1||s__Propionispora hippei--1||s__Propionispora vibrioides--1||s__SZUA-448 sp003249225--1||s__Sporomusa sp017889705--1||s__Syntrophobotulus glycolicus--1||s__UBA4851 sp002408445--2||s__UBA7701 sp002482545--1:heptad_counter=MCP-24H--4||MCP-40H--3||MCP-44H--12:lbd_counter=:lca=d__Bacteria:lca_tree=d__Bacteria:name=N107854:ref_name_counter=],(((((RS_GCF_004138215.1_protein.faa_NZ_RYYS01000036.1_17@PF00015_full_PFAM.134.339:0.0995464[&&NHX:Type=GTDB:gtdb_class=c__Clostridia:gtdb_domain=d__Bacteria:gtdb_family=f__Thermotaleaceae:gtdb_genus=g__Inediibacterium:gtdb_order=o__Peptostreptococcales:gtdb_phylum=p__Firmicutes_A:gtdb_species=s__Inediibacterium nitritogenes:heptad=MCP-44H:species=d__Bacteria_p__Firmicutes_A_c__Clostridia_o__Peptostreptococcales_f__Thermotaleaceae_g__Inediibacterium_s__Inediibacterium nitritogenes],(RS_GCF_017873215.1_protein.faa_NZ_JAGGKA010000033.1_15@PF00015_full_PFAM.128.349:0.162428[&&NHX:Type=GTDB:gtdb_class=c__Clostridia:gtdb_domain=d__Bacteria:gtdb_family=f__Clostridiaceae:gtdb_genus=g__Clostridium_AO:gtdb_order=o__Clostridiales:gtdb_phylum=p__Firmicutes_A:gtdb_species=s__Clostridium_AO tetanomorphum:heptad=MCP-44H:species=d__Bacteria_p__Firmicutes_A_c__Clostridia_o__Clostridiales_f__Clostridiaceae_g__Clostridium_AO_s__Clostridium_AO tetanomorphum],(RS_GCF_900167265.1_protein.faa_NZ_FUWT01000009.1_43@PF00015_full_PFAM.140.339:0.0118394[&&NHX:Type=GTDB:gtdb_class=c__Clostridia:gtdb_domain=d__Bacteria:gtdb_family=f__Clostridiaceae:gtdb_genus=g__Clostridium_G:gtdb_order=o__Clostridiales:gtdb_phylum=p__Firmicutes_A:gtdb_species=s__Clostridium_G tetani:heptad=MCP-24H:species=d__Bacteria_p__Firmicutes_A_c__Clostridia_o__Clostridiales_f__Clostridiaceae_g__Clostridium_G_s__Clostridium_G tetani],RS_GCF_900187165.1_protein.faa_NZ_LT906477.1_881@PF00015_full_PFAM.169.338:0.0580294[&&NHX:Type=GTDB:gtdb_class=c__Clostridia:gtdb_domain=d__Bacteria:gtdb_family=f__Clostridiaceae:gtdb_genus=g__Clostridium_G:gtdb_order=o__Clostridiales:gtdb_phylum=p__Firmicutes_A:gtdb_species=s__Clostridium_G cochlearium:heptad=MCP-24H:species=d__Bacteria_p__Firmicutes_A_c__Clostridia_o__Clostridiales_f__Clostridiaceae_g__Clostridium_G_s__Clostridium_G cochlearium])0.978:0.0801299[&&NHX:Sample_counter=:Type_counter=GTDB--2:capture_class_counter=:capture_domain_counter=:capture_family_counter=:capture_genus_counter=:capture_order_counter=:capture_phylum_counter=:capture_species_counter=:evoltype=D:gtdb_class_counter=c__Clostridia--2:gtdb_domain_counter=d__Bacteria--2:gtdb_family_counter=f__Clostridiaceae--2:gtdb_genus_counter=g__Clostridium_G--2:gtdb_order_counter=o__Clostridiales--2:gtdb_phylum_counter=p__Firmicutes_A--2:gtdb_species_counter=s__Clostridium_G cochlearium--1||s__Clostridium_G tetani--1:heptad_counter=MCP-24H--2:lbd_counter=:lca=d__Bacteria:lca_tree=g__Clostridium_G:name=N107859:ref_name_counter=])0.961:0.0589715[&&NHX:Sample_counter=:Type_counter=GTDB--3:capture_class_counter=:capture_domain_counter=:capture_family_counter=:capture_genus_counter=:capture_order_counter=:capture_phylum_counter=:capture_species_counter=:evoltype=D:gtdb_class_counter=c__Clostridia--3:gtdb_domain_counter=d__Bacteria--3:gtdb_family_counter=f__Clostridiaceae--3:gtdb_genus_counter=g__Clostridium_AO--1||g__Clostridium_G--2:gtdb_order_counter=o__Clostridiales--3:gtdb_phylum_counter=p__Firmicutes_A--3:gtdb_species_counter=s__Clostridium_AO tetanomorphum--1||s__Clostridium_G cochlearium--1||s__Clostridium_G tetani--1:heptad_counter=MCP-24H--2||MCP-44H--1:lbd_counter=:lca=d__Bacteria:lca_tree=f__Clostridiaceae:name=N107860:ref_name_counter=])0.998:0.114829[&&NHX:Sample_counter=:Type_counter=GTDB--4:capture_class_counter=:capture_domain_counter=:capture_family_counter=:capture_genus_counter=:capture_order_counter=:capture_phylum_counter=:capture_species_counter=:evoltype=D:gtdb_class_counter=c__Clostridia--4:gtdb_domain_counter=d__Bacteria--4:gtdb_family_counter=f__Clostridiaceae--3||f__Thermotaleaceae--1:gtdb_genus_counter=g__Clostridium_AO--1||g__Clostridium_G--2||g__Inediibacterium--1:gtdb_order_counter=o__Clostridiales--3||o__Peptostreptococcales--1:gtdb_phylum_counter=p__Firmicutes_A--4:gtdb_species_counter=s__Clostridium_AO tetanomorphum--1||s__Clostridium_G cochlearium--1||s__Clostridium_G tetani--1||s__Inediibacterium nitritogenes--1:heptad_counter=MCP-24H--2||MCP-44H--2:lbd_counter=:lca=d__Bacteria:lca_tree=c__Clostridia:name=N107861:ref_name_counter=],RS_GCF_900100845.1_protein.faa_NZ_FNFP01000003.1_10@PF00015_full_PFAM.132.355:0.169804[&&NHX:Type=GTDB:gtdb_class=c__Clostridia:gtdb_domain=d__Bacteria:gtdb_family=f__Natronincolaceae:gtdb_genus=g__Natronincola:gtdb_order=o__Peptostreptococcales:gtdb_phylum=p__Firmicutes_A:gtdb_species=s__Natronincola ferrireducens:heptad=MCP-44H:species=d__Bacteria_p__Firmicutes_A_c__Clostridia_o__Peptostreptococcales_f__Natronincolaceae_g__Natronincola_s__Natronincola ferrireducens])0.544:0.0214786[&&NHX:Sample_counter=:Type_counter=GTDB--5:capture_class_counter=:capture_domain_counter=:capture_family_counter=:capture_genus_counter=:capture_order_counter=:capture_phylum_counter=:capture_species_counter=:evoltype=D:gtdb_class_counter=c__Clostridia--5:gtdb_domain_counter=d__Bacteria--5:gtdb_family_counter=f__Clostridiaceae--3||f__Natronincolaceae--1||f__Thermotaleaceae--1:gtdb_genus_counter=g__Clostridium_AO--1||g__Clostridium_G--2||g__Inediibacterium--1||g__Natronincola--1:gtdb_order_counter=o__Clostridiales--3||o__Peptostreptococcales--2:gtdb_phylum_counter=p__Firmicutes_A--5:gtdb_species_counter=s__Clostridium_AO tetanomorphum--1||s__Clostridium_G cochlearium--1||s__Clostridium_G tetani--1||s__Inediibacterium nitritogenes--1||s__Natronincola ferrireducens--1:heptad_counter=MCP-24H--2||MCP-44H--3:lbd_counter=:lca=d__Bacteria:lca_tree=c__Clostridia:name=N107863:ref_name_counter=],(RS_GCF_003337415.1_protein.faa_NZ_QPJT01000010.1_143@PF00015_full_PFAM.144.364:0.199881[&&NHX:Type=GTDB:gtdb_class=c__Clostridia:gtdb_domain=d__Bacteria:gtdb_family=f__DSM-27016:gtdb_genus=g__Anaerobacterium:gtdb_order=o__Acetivibrionales:gtdb_phylum=p__Firmicutes_A:gtdb_species=s__Anaerobacterium chartisolvens:heptad=MCP-44H:species=d__Bacteria_p__Firmicutes_A_c__Clostridia_o__Acetivibrionales_f__DSM-27016_g__Anaerobacterium_s__Anaerobacterium chartisolvens],((RS_GCF_000235605.1_protein.faa_NC_016584.1_3177@PF00015_full_PFAM.152.367:0.0382139[&&NHX:Type=GTDB:gtdb_class=c__Desulfitobacteriia:gtdb_domain=d__Bacteria:gtdb_family=f__Desulfitobacteriaceae:gtdb_genus=g__Desulfosporosinus:gtdb_order=o__Desulfitobacteriales:gtdb_phylum=p__Firmicutes_B:gtdb_species=s__Desulfosporosinus orientis:heptad=MCP-44H:species=d__Bacteria_p__Firmicutes_B_c__Desulfitobacteriia_o__Desulfitobacteriales_f__Desulfitobacteriaceae_g__Desulfosporosinus_s__Desulfosporosinus orientis],((GB_GCA_003513495.1_protein.faa_DOPM01000033.1_56@PF00015_full_PFAM.161.323:0.0430816[&&NHX:Type=GTDB:gtdb_class=c__Desulfitobacteriia:gtdb_domain=d__Bacteria:gtdb_family=f__Desulfitobacteriaceae:gtdb_genus=g__Desulfosporosinus:gtdb_order=o__Desulfitobacteriales:gtdb_phylum=p__Firmicutes_B:gtdb_species=s__Desulfosporosinus sp003513495:heptad=MCP-44H:species=d__Bacteria_p__Firmicutes_B_c__Desulfitobacteriia_o__Desulfitobacteriales_f__Desulfitobacteriaceae_g__Desulfosporosinus_s__Desulfosporosinus sp003513495],RS_GCF_000244895.1_protein.faa_NZ_CM001441.1_2917@PF00015_full_PFAM.165.368:0.0220737[&&NHX:Type=GTDB:gtdb_class=c__Desulfitobacteriia:gtdb_domain=d__Bacteria:gtdb_family=f__Desulfitobacteriaceae:gtdb_genus=g__Desulfosporosinus:gtdb_order=o__Desulfitobacteriales:gtdb_phylum=p__Firmicutes_B:gtdb_species=s__Desulfosporosinus youngiae:heptad=MCP-44H:species=d__Bacteria_p__Firmicutes_B_c__Desulfitobacteriia_o__Desulfitobacteriales_f__Desulfitobacteriaceae_g__Desulfosporosinus_s__Desulfosporosinus youngiae])0.876:0.0236086[&&NHX:Sample_counter=:Type_counter=GTDB--2:capture_class_counter=:capture_domain_counter=:capture_family_counter=:capture_genus_counter=:capture_order_counter=:capture_phylum_counter=:capture_species_counter=:evoltype=D:gtdb_class_counter=c__Desulfitobacteriia--2:gtdb_domain_counter=d__Bacteria--2:gtdb_family_counter=f__Desulfitobacteriaceae--2:gtdb_genus_counter=g__Desulfosporosinus--2:gtdb_order_counter=o__Desulfitobacteriales--2:gtdb_phylum_counter=p__Firmicutes_B--2:gtdb_species_counter=s__Desulfosporosinus sp003513495--1||s__Desulfosporosinus youngiae--1:heptad_counter=MCP-44H--2:lbd_counter=:lca=d__Bacteria:lca_tree=g__Desulfosporosinus:name=N107868:ref_name_counter=],((RS_GCF_000765145.1_protein.faa_NZ_JMGA01000020.1_129@PF00015_full_PFAM.149.358:5e-09[&&NHX:Type=GTDB:gtdb_class=c__Desulfitobacteriia:gtdb_domain=d__Bacteria:gtdb_family=f__Desulfitobacteriaceae:gtdb_genus=g__Desulfosporosinus:gtdb_order=o__Desulfitobacteriales:gtdb_phylum=p__Firmicutes_B:gtdb_species=s__Desulfosporosinus sp000765145:heptad=MCP-44H:species=d__Bacteria_p__Firmicutes_B_c__Desulfitobacteriia_o__Desulfitobacteriales_f__Desulfitobacteriaceae_g__Desulfosporosinus_s__Desulfosporosinus sp000765145],(RS_GCF_000231385.2_protein.faa_NC_018515.1_2474@PF00015_full_PFAM.155.358:0.00692514[&&NHX:Type=GTDB:gtdb_class=c__Desulfitobacteriia:gtdb_domain=d__Bacteria:gtdb_family=f__Desulfitobacteriaceae:gtdb_genus=g__Desulfosporosinus:gtdb_order=o__Desulfitobacteriales:gtdb_phylum=p__Firmicutes_B:gtdb_species=s__Desulfosporosinus meridiei:heptad=MCP-44H:species=d__Bacteria_p__Firmicutes_B_c__Desulfitobacteriia_o__Desulfitobacteriales_f__Desulfitobacteriaceae_g__Desulfosporosinus_s__Desulfosporosinus meridiei],RS_GCF_900100785.1_protein.faa_NZ_FNCP01000010.1_144@PF00015_full_PFAM.155.357:0.00700476[&&NHX:Type=GTDB:gtdb_class=c__Desulfitobacteriia:gtdb_domain=d__Bacteria:gtdb_family=f__Desulfitobacteriaceae:gtdb_genus=g__Desulfosporosinus:gtdb_order=o__Desulfitobacteriales:gtdb_phylum=p__Firmicutes_B:gtdb_species=s__Desulfosporosinus hippei:heptad=MCP-44H:species=d__Bacteria_p__Firmicutes_B_c__Desulfitobacteriia_o__Desulfitobacteriales_f__Desulfitobacteriaceae_g__Desulfosporosinus_s__Desulfosporosinus hippei])0.579:0.0034342[&&NHX:Sample_counter=:Type_counter=GTDB--2:capture_class_counter=:capture_domain_counter=:capture_family_counter=:capture_genus_counter=:capture_order_counter=:capture_phylum_counter=:capture_species_counter=:evoltype=D:gtdb_class_counter=c__Desulfitobacteriia--2:gtdb_domain_counter=d__Bacteria--2:gtdb_family_counter=f__Desulfitobacteriaceae--2:gtdb_genus_counter=g__Desulfosporosinus--2:gtdb_order_counter=o__Desulfitobacteriales--2:gtdb_phylum_counter=p__Firmicutes_B--2:gtdb_species_counter=s__Desulfosporosinus hippei--1||s__Desulfosporosinus meridiei--1:heptad_counter=MCP-44H--2:lbd_counter=:lca=d__Bacteria:lca_tree=g__Desulfosporosinus:name=N107872:ref_name_counter=])0.991:0.0403027[&&NHX:Sample_counter=:Type_counter=GTDB--3:capture_class_counter=:capture_domain_counter=:capture_family_counter=:capture_genus_counter=:capture_order_counter=:capture_phylum_counter=:capture_species_counter=:evoltype=D:gtdb_class_counter=c__Desulfitobacteriia--3:gtdb_domain_counter=d__Bacteria--3:gtdb_family_counter=f__Desulfitobacteriaceae--3:gtdb_genus_counter=g__Desulfosporosinus--3:gtdb_order_counter=o__Desulfitobacteriales--3:gtdb_phylum_counter=p__Firmicutes_B--3:gtdb_species_counter=s__Desulfosporosinus hippei--1||s__Desulfosporosinus meridiei--1||s__Desulfosporosinus sp000765145--1:heptad_counter=MCP-44H--3:lbd_counter=:lca=d__Bacteria:lca_tree=g__Desulfosporosinus:name=N107873:ref_name_counter=],RS_GCF_900129935.1_protein.faa_NZ_FQXJ01000005.1_163@PF00015_full_PFAM.165.363:0.0382667[&&NHX:Type=GTDB:gtdb_class=c__Desulfitobacteriia:gtdb_domain=d__Bacteria:gtdb_family=f__Desulfitobacteriaceae:gtdb_genus=g__Desulfosporosinus:gtdb_order=o__Desulfitobacteriales:gtdb_phylum=p__Firmicutes_B:gtdb_species=s__Desulfosporosinus lacus:heptad=MCP-44H:species=d__Bacteria_p__Firmicutes_B_c__Desulfitobacteriia_o__Desulfitobacteriales_f__Desulfitobacteriaceae_g__Desulfosporosinus_s__Desulfosporosinus lacus])0.75:0.0125832[&&NHX:Sample_counter=:Type_counter=GTDB--4:capture_class_counter=:capture_domain_counter=:capture_family_counter=:capture_genus_counter=:capture_order_counter=:capture_phylum_counter=:capture_species_counter=:evoltype=D:gtdb_class_counter=c__Desulfitobacteriia--4:gtdb_domain_counter=d__Bacteria--4:gtdb_family_counter=f__Desulfitobacteriaceae--4:gtdb_genus_counter=g__Desulfosporosinus--4:gtdb_order_counter=o__Desulfitobacteriales--4:gtdb_phylum_counter=p__Firmicutes_B--4:gtdb_species_counter=s__Desulfosporosinus hippei--1||s__Desulfosporosinus lacus--1||s__Desulfosporosinus meridiei--1||s__Desulfosporosinus sp000765145--1:heptad_counter=MCP-44H--4:lbd_counter=:lca=d__Bacteria:lca_tree=g__Desulfosporosinus:name=N107875:ref_name_counter=])0.931:0.0243518[&&NHX:Sample_counter=:Type_counter=GTDB--6:capture_class_counter=:capture_domain_counter=:capture_family_counter=:capture_genus_counter=:capture_order_counter=:capture_phylum_counter=:capture_species_counter=:evoltype=D:gtdb_class_counter=c__Desulfitobacteriia--6:gtdb_domain_counter=d__Bacteria--6:gtdb_family_counter=f__Desulfitobacteriaceae--6:gtdb_genus_counter=g__Desulfosporosinus--6:gtdb_order_counter=o__Desulfitobacteriales--6:gtdb_phylum_counter=p__Firmicutes_B--6:gtdb_species_counter=s__Desulfosporosinus hippei--1||s__Desulfosporosinus lacus--1||s__Desulfosporosinus meridiei--1||s__Desulfosporosinus sp000765145--1||s__Desulfosporosinus sp003513495--1||s__Desulfosporosinus youngiae--1:heptad_counter=MCP-44H--6:lbd_counter=:lca=d__Bacteria:lca_tree=g__Desulfosporosinus:name=N107876:ref_name_counter=])0.965:0.0573574[&&NHX:Sample_counter=:Type_counter=GTDB--7:capture_class_counter=:capture_domain_counter=:capture_family_counter=:capture_genus_counter=:capture_order_counter=:capture_phylum_counter=:capture_species_counter=:evoltype=D:gtdb_class_counter=c__Desulfitobacteriia--7:gtdb_domain_counter=d__Bacteria--7:gtdb_family_counter=f__Desulfitobacteriaceae--7:gtdb_genus_counter=g__Desulfosporosinus--7:gtdb_order_counter=o__Desulfitobacteriales--7:gtdb_phylum_counter=p__Firmicutes_B--7:gtdb_species_counter=s__Desulfosporosinus hippei--1||s__Desulfosporosinus lacus--1||s__Desulfosporosinus meridiei--1||s__Desulfosporosinus orientis--1||s__Desulfosporosinus sp000765145--1||s__Desulfosporosinus sp003513495--1||s__Desulfosporosinus youngiae--1:heptad_counter=MCP-44H--7:lbd_counter=:lca=d__Bacteria:lca_tree=g__Desulfosporosinus:name=N107877:ref_name_counter=],(GB_GCA_012523535.1_protein.faa_JAAYII010000399.1_7@PF00015_full_PFAM.130.364:0.123085[&&NHX:Type=GTDB:gtdb_class=c__Desulfitobacteriia:gtdb_domain=d__Bacteria:gtdb_family=f__Syntrophobotulaceae:gtdb_genus=g__JAAYMU01:gtdb_order=o__Desulfitobacteriales:gtdb_phylum=p__Firmicutes_B:gtdb_species=s__JAAYMU01 sp012523535:heptad=MCP-44H:species=d__Bacteria_p__Firmicutes_B_c__Desulfitobacteriia_o__Desulfitobacteriales_f__Syntrophobotulaceae_g__JAAYMU01_s__JAAYMU01 sp012523535],(RS_GCF_001029285.1_protein.faa_NZ_LDZY01000012.1_101@PF00015_full_PFAM.136.354:0.0181068[&&NHX:Type=GTDB:gtdb_class=c__Desulfitobacteriia:gtdb_domain=d__Bacteria:gtdb_family=f__Desulfitobacteriaceae:gtdb_genus=g__Desulfosporosinus:gtdb_order=o__Desulfitobacteriales:gtdb_phylum=p__Firmicutes_B:gtdb_species=s__Desulfosporosinus acididurans:heptad=MCP-44H:species=d__Bacteria_p__Firmicutes_B_c__Desulfitobacteriia_o__Desulfitobacteriales_f__Desulfitobacteriaceae_g__Desulfosporosinus_s__Desulfosporosinus acididurans],RS_GCF_002196705.1_protein.faa_NZ_NADJ01000008.1_21@PF00015_full_PFAM.137.360:0.0238957[&&NHX:Type=GTDB:gtdb_class=c__Desulfitobacteriia:gtdb_domain=d__Bacteria:gtdb_family=f__Desulfitobacteriaceae:gtdb_genus=g__Desulfosporosinus:gtdb_order=o__Desulfitobacteriales:gtdb_phylum=p__Firmicutes_B:gtdb_species=s__Desulfosporosinus sp002196705:heptad=MCP-44H:species=d__Bacteria_p__Firmicutes_B_c__Desulfitobacteriia_o__Desulfitobacteriales_f__Desulfitobacteriaceae_g__Desulfosporosinus_s__Desulfosporosinus sp002196705])1:0.125234[&&NHX:Sample_counter=:Type_counter=GTDB--2:capture_class_counter=:capture_domain_counter=:capture_family_counter=:capture_genus_counter=:capture_order_counter=:capture_phylum_counter=:capture_species_counter=:evoltype=D:gtdb_class_counter=c__Desulfitobacteriia--2:gtdb_domain_counter=d__Bacteria--2:gtdb_family_counter=f__Desulfitobacteriaceae--2:gtdb_genus_counter=g__Desulfosporosinus--2:gtdb_order_counter=o__Desulfitobacteriales--2:gtdb_phylum_counter=p__Firmicutes_B--2:gtdb_species_counter=s__Desulfosporosinus acididurans--1||s__Desulfosporosinus sp002196705--1:heptad_counter=MCP-44H--2:lbd_counter=:lca=d__Bacteria:lca_tree=g__Desulfosporosinus:name=N107881:ref_name_counter=])0.917:0.0507924[&&NHX:Sample_counter=:Type_counter=GTDB--3:capture_class_counter=:capture_domain_counter=:capture_family_counter=:capture_genus_counter=:capture_order_counter=:capture_phylum_counter=:capture_species_counter=:evoltype=D:gtdb_class_counter=c__Desulfitobacteriia--3:gtdb_domain_counter=d__Bacteria--3:gtdb_family_counter=f__Desulfitobacteriaceae--2||f__Syntrophobotulaceae--1:gtdb_genus_counter=g__Desulfosporosinus--2||g__JAAYMU01--1:gtdb_order_counter=o__Desulfitobacteriales--3:gtdb_phylum_counter=p__Firmicutes_B--3:gtdb_species_counter=s__Desulfosporosinus acididurans--1||s__Desulfosporosinus sp002196705--1||s__JAAYMU01 sp012523535--1:heptad_counter=MCP-44H--3:lbd_counter=:lca=d__Bacteria:lca_tree=o__Desulfitobacteriales:name=N107882:ref_name_counter=])0.949:0.0429599[&&NHX:Sample_counter=:Type_counter=GTDB--10:capture_class_counter=:capture_domain_counter=:capture_family_counter=:capture_genus_counter=:capture_order_counter=:capture_phylum_counter=:capture_species_counter=:evoltype=D:gtdb_class_counter=c__Desulfitobacteriia--10:gtdb_domain_counter=d__Bacteria--10:gtdb_family_counter=f__Desulfitobacteriaceae--9||f__Syntrophobotulaceae--1:gtdb_genus_counter=g__Desulfosporosinus--9||g__JAAYMU01--1:gtdb_order_counter=o__Desulfitobacteriales--10:gtdb_phylum_counter=p__Firmicutes_B--10:gtdb_species_counter=s__Desulfosporosinus acididurans--1||s__Desulfosporosinus hippei--1||s__Desulfosporosinus lacus--1||s__Desulfosporosinus meridiei--1||s__Desulfosporosinus orientis--1||s__Desulfosporosinus sp000765145--1||s__Desulfosporosinus sp002196705--1||s__Desulfosporosinus sp003513495--1||s__Desulfosporosinus youngiae--1||s__JAAYMU01 sp012523535--1:heptad_counter=MCP-44H--10:lbd_counter=:lca=d__Bacteria:lca_tree=g__Desulfosporosinus:name=N107883:ref_name_counter=])0.93:0.0364391[&&NHX:Sample_counter=:Type_counter=GTDB--11:capture_class_counter=:capture_domain_counter=:capture_family_counter=:capture_genus_counter=:capture_order_counter=:capture_phylum_counter=:capture_species_counter=:evoltype=D:gtdb_class_counter=c__Clostridia--1||c__Desulfitobacteriia--10:gtdb_domain_counter=d__Bacteria--11:gtdb_family_counter=f__DSM-27016--1||f__Desulfitobacteriaceae--9||f__Syntrophobotulaceae--1:gtdb_genus_counter=g__Anaerobacterium--1||g__Desulfosporosinus--9||g__JAAYMU01--1:gtdb_order_counter=o__Acetivibrionales--1||o__Desulfitobacteriales--10:gtdb_phylum_counter=p__Firmicutes_A--1||p__Firmicutes_B--10:gtdb_species_counter=s__Anaerobacterium chartisolvens--1||s__Desulfosporosinus acididurans--1||s__Desulfosporosinus hippei--1||s__Desulfosporosinus lacus--1||s__Desulfosporosinus meridiei--1||s__Desulfosporosinus orientis--1||s__Desulfosporosinus sp000765145--1||s__Desulfosporosinus sp002196705--1||s__Desulfosporosinus sp003513495--1||s__Desulfosporosinus youngiae--1||s__JAAYMU01 sp012523535--1:heptad_counter=MCP-44H--11:lbd_counter=:lca=d__Bacteria:lca_tree=o__Desulfitobacteriales:name=N107884:ref_name_counter=])0.93:0.0457586[&&NHX:Sample_counter=:Type_counter=GTDB--16:capture_class_counter=:capture_domain_counter=:capture_family_counter=:capture_genus_counter=:capture_order_counter=:capture_phylum_counter=:capture_species_counter=:evoltype=D:gtdb_class_counter=c__Clostridia--6||c__Desulfitobacteriia--10:gtdb_domain_counter=d__Bacteria--16:gtdb_family_counter=f__Clostridiaceae--3||f__DSM-27016--1||f__Desulfitobacteriaceae--9||f__Natronincolaceae--1||f__Syntrophobotulaceae--1||f__Thermotaleaceae--1:gtdb_genus_counter=g__Anaerobacterium--1||g__Clostridium_AO--1||g__Clostridium_G--2||g__Desulfosporosinus--9||g__Inediibacterium--1||g__JAAYMU01--1||g__Natronincola--1:gtdb_order_counter=o__Acetivibrionales--1||o__Clostridiales--3||o__Desulfitobacteriales--10||o__Peptostreptococcales--2:gtdb_phylum_counter=p__Firmicutes_A--6||p__Firmicutes_B--10:gtdb_species_counter=s__Anaerobacterium chartisolvens--1||s__Clostridium_AO tetanomorphum--1||s__Clostridium_G cochlearium--1||s__Clostridium_G tetani--1||s__Desulfosporosinus acididurans--1||s__Desulfosporosinus hippei--1||s__Desulfosporosinus lacus--1||s__Desulfosporosinus meridiei--1||s__Desulfosporosinus orientis--1||s__Desulfosporosinus sp000765145--1||s__Desulfosporosinus sp002196705--1||s__Desulfosporosinus sp003513495--1||s__Desulfosporosinus youngiae--1||s__Inediibacterium nitritogenes--1||s__JAAYMU01 sp012523535--1||s__Natronincola ferrireducens--1:heptad_counter=MCP-24H--2||MCP-44H--14:lbd_counter=:lca=d__Bacteria:lca_tree=d__Bacteria:name=N107885:ref_name_counter=],((GB_GCA_001515955.1_protein.faa_LOES01000026.1_28@PF00015_full_PFAM.143.356:0.119636[&&NHX:Type=GTDB:gtdb_class=c__Clostridia:gtdb_domain=d__Bacteria:gtdb_family=f__Lutisporaceae:gtdb_genus=g__BRH-c25:gtdb_order=o__Lutisporales:gtdb_phylum=p__Firmicutes_A:gtdb_species=s__BRH-c25 sp001515955:heptad=MCP-44H:species=d__Bacteria_p__Firmicutes_A_c__Clostridia_o__Lutisporales_f__Lutisporaceae_g__BRH-c25_s__BRH-c25 sp001515955],(GB_GCA_012519325.1_protein.faa_JAAYQK010000246.1_5@PF00015_full_PFAM.1.196:1.3e-08[&&NHX:Type=GTDB:gtdb_class=c__Clostridia:gtdb_domain=d__Bacteria:gtdb_family=f__Lutisporaceae:gtdb_genus=g__BRH-c25:gtdb_order=o__Lutisporales:gtdb_phylum=p__Firmicutes_A:gtdb_species=s__BRH-c25 sp012519325:heptad=MCP-44H:species=d__Bacteria_p__Firmicutes_A_c__Clostridia_o__Lutisporales_f__Lutisporaceae_g__BRH-c25_s__BRH-c25 sp012519325],cf3f73bf-1378-4b0c-b51b-8307ac1d4cfc_3@MCPsignal.16.70:2.21852[&&NHX:Sample=rhiztom3:Type=capture:capture_class=c__Actinomycetia:capture_domain=d__Bacteria:capture_family=f__Micromonosporaceae:capture_genus=g__Actinoplanes:capture_order=o__Mycobacteriales:capture_phylum=p__Actinobacteriota:capture_species=s__Actinoplanes tereljensis:heptad=MCP-38H])0.311:0.0819487[&&NHX:Sample_counter=rhiztom3--1:Type_counter=GTDB--1||capture--1:capture_class_counter=c__Actinomycetia--1:capture_domain_counter=d__Bacteria--1:capture_family_counter=f__Micromonosporaceae--1:capture_genus_counter=g__Actinoplanes--1:capture_order_counter=o__Mycobacteriales--1:capture_phylum_counter=p__Actinobacteriota--1:capture_species_counter=s__Actinoplanes tereljensis--1:gtdb_class_counter=c__Clostridia--1:gtdb_domain_counter=d__Bacteria--1:gtdb_family_counter=f__Lutisporaceae--1:gtdb_genus_counter=g__BRH-c25--1:gtdb_order_counter=o__Lutisporales--1:gtdb_phylum_counter=p__Firmicutes_A--1:gtdb_species_counter=s__BRH-c25 sp012519325--1:heptad_counter=MCP-38H--1||MCP-44H--1:lbd_counter=:lca_tree=s__BRH-c25 sp012519325:name=N107889:ref_name_counter=])0.959:0.0516302[&&NHX:Sample_counter=rhiztom3--1:Type_counter=GTDB--2||capture--1:capture_class_counter=c__Actinomycetia--1:capture_domain_counter=d__Bacteria--1:capture_family_counter=f__Micromonosporaceae--1:capture_genus_counter=g__Actinoplanes--1:capture_order_counter=o__Mycobacteriales--1:capture_phylum_counter=p__Actinobacteriota--1:capture_species_counter=s__Actinoplanes tereljensis--1:gtdb_class_counter=c__Clostridia--2:gtdb_domain_counter=d__Bacteria--2:gtdb_family_counter=f__Lutisporaceae--2:gtdb_genus_counter=g__BRH-c25--2:gtdb_order_counter=o__Lutisporales--2:gtdb_phylum_counter=p__Firmicutes_A--2:gtdb_species_counter=s__BRH-c25 sp001515955--1||s__BRH-c25 sp012519325--1:heptad_counter=MCP-38H--1||MCP-44H--2:lbd_counter=:lca_tree=g__BRH-c25:name=N107890:ref_name_counter=],(RS_GCF_001317355.1_protein.faa_NZ_LKET01000029.1_327@PF00015_full_PFAM.165.395:0.144643[&&NHX:Type=GTDB:gtdb_class=c__Clostridia:gtdb_domain=d__Bacteria:gtdb_family=f__Oxobacteraceae:gtdb_genus=g__Oxobacter:gtdb_order=o__Clostridiales:gtdb_phylum=p__Firmicutes_A:gtdb_species=s__Oxobacter pfennigii:heptad=MCP-44H:species=d__Bacteria_p__Firmicutes_A_c__Clostridia_o__Clostridiales_f__Oxobacteraceae_g__Oxobacter_s__Oxobacter pfennigii],(GB_GCA_012521375.1_protein.faa_JAAYMO010000109.1_74@PF00015_full_PFAM.143.357:0.0418664[&&NHX:Type=GTDB:gtdb_class=c__Clostridia:gtdb_domain=d__Bacteria:gtdb_family=f__Lutisporaceae:gtdb_genus=g__DUSG01:gtdb_order=o__Lutisporales:gtdb_phylum=p__Firmicutes_A:gtdb_species=s__DUSG01 sp012521375:heptad=MCP-44H:species=d__Bacteria_p__Firmicutes_A_c__Clostridia_o__Lutisporales_f__Lutisporaceae_g__DUSG01_s__DUSG01 sp012521375],RS_GCF_900142105.1_protein.faa_NZ_FQZS01000008.1_82@PF00015_full_PFAM.137.368:0.0668879[&&NHX:Type=GTDB:gtdb_class=c__Clostridia:gtdb_domain=d__Bacteria:gtdb_family=f__Lutisporaceae:gtdb_genus=g__Lutispora:gtdb_order=o__Lutisporales:gtdb_phylum=p__Firmicutes_A:gtdb_species=s__Lutispora thermophila:heptad=MCP-44H:species=d__Bacteria_p__Firmicutes_A_c__Clostridia_o__Lutisporales_f__Lutisporaceae_g__Lutispora_s__Lutispora thermophila])1:0.131836[&&NHX:Sample_counter=:Type_counter=GTDB--2:capture_class_counter=:capture_domain_counter=:capture_family_counter=:capture_genus_counter=:capture_order_counter=:capture_phylum_counter=:capture_species_counter=:evoltype=D:gtdb_class_counter=c__Clostridia--2:gtdb_domain_counter=d__Bacteria--2:gtdb_family_counter=f__Lutisporaceae--2:gtdb_genus_counter=g__DUSG01--1||g__Lutispora--1:gtdb_order_counter=o__Lutisporales--2:gtdb_phylum_counter=p__Firmicutes_A--2:gtdb_species_counter=s__DUSG01 sp012521375--1||s__Lutispora thermophila--1:heptad_counter=MCP-44H--2:lbd_counter=:lca=d__Bacteria:lca_tree=f__Lutisporaceae:name=N107894:ref_name_counter=])0.176:0.0218569[&&NHX:Sample_counter=:Type_counter=GTDB--3:capture_class_counter=:capture_domain_counter=:capture_family_counter=:capture_genus_counter=:capture_order_counter=:capture_phylum_counter=:capture_species_counter=:evoltype=D:gtdb_class_counter=c__Clostridia--3:gtdb_domain_counter=d__Bacteria--3:gtdb_family_counter=f__Lutisporaceae--2||f__Oxobacteraceae--1:gtdb_genus_counter=g__DUSG01--1||g__Lutispora--1||g__Oxobacter--1:gtdb_order_counter=o__Clostridiales--1||o__Lutisporales--2:gtdb_phylum_counter=p__Firmicutes_A--3:gtdb_species_counter=s__DUSG01 sp012521375--1||s__Lutispora thermophila--1||s__Oxobacter pfennigii--1:heptad_counter=MCP-44H--3:lbd_counter=:lca=d__Bacteria:lca_tree=c__Clostridia:name=N107895:ref_name_counter=])0.957:0.0448583[&&NHX:Sample_counter=rhiztom3--1:Type_counter=GTDB--5||capture--1:capture_class_counter=c__Actinomycetia--1:capture_domain_counter=d__Bacteria--1:capture_family_counter=f__Micromonosporaceae--1:capture_genus_counter=g__Actinoplanes--1:capture_order_counter=o__Mycobacteriales--1:capture_phylum_counter=p__Actinobacteriota--1:capture_species_counter=s__Actinoplanes tereljensis--1:gtdb_class_counter=c__Clostridia--5:gtdb_domain_counter=d__Bacteria--5:gtdb_family_counter=f__Lutisporaceae--4||f__Oxobacteraceae--1:gtdb_genus_counter=g__BRH-c25--2||g__DUSG01--1||g__Lutispora--1||g__Oxobacter--1:gtdb_order_counter=o__Clostridiales--1||o__Lutisporales--4:gtdb_phylum_counter=p__Firmicutes_A--5:gtdb_species_counter=s__BRH-c25 sp001515955--1||s__BRH-c25 sp012519325--1||s__DUSG01 sp012521375--1||s__Lutispora thermophila--1||s__Oxobacter pfennigii--1:heptad_counter=MCP-38H--1||MCP-44H--5:lbd_counter=:lca_tree=c__Clostridia:name=N107896:ref_name_counter=])0.766:0.0322692[&&NHX:Sample_counter=rhiztom3--1:Type_counter=GTDB--21||capture--1:capture_class_counter=c__Actinomycetia--1:capture_domain_counter=d__Bacteria--1:capture_family_counter=f__Micromonosporaceae--1:capture_genus_counter=g__Actinoplanes--1:capture_order_counter=o__Mycobacteriales--1:capture_phylum_counter=p__Actinobacteriota--1:capture_species_counter=s__Actinoplanes tereljensis--1:evoltype=D:gtdb_class_counter=c__Clostridia--11||c__Desulfitobacteriia--10:gtdb_domain_counter=d__Bacteria--21:gtdb_family_counter=f__Clostridiaceae--3||f__DSM-27016--1||f__Desulfitobacteriaceae--9||f__Lutisporaceae--4||f__Natronincolaceae--1||f__Oxobacteraceae--1||f__Syntrophobotulaceae--1||f__Thermotaleaceae--1:gtdb_genus_counter=g__Anaerobacterium--1||g__BRH-c25--2||g__Clostridium_AO--1||g__Clostridium_G--2||g__DUSG01--1||g__Desulfosporosinus--9||g__Inediibacterium--1||g__JAAYMU01--1||g__Lutispora--1||g__Natronincola--1||g__Oxobacter--1:gtdb_order_counter=o__Acetivibrionales--1||o__Clostridiales--4||o__Desulfitobacteriales--10||o__Lutisporales--4||o__Peptostreptococcales--2:gtdb_phylum_counter=p__Firmicutes_A--11||p__Firmicutes_B--10:gtdb_species_counter=s__Anaerobacterium chartisolvens--1||s__BRH-c25 sp001515955--1||s__BRH-c25 sp012519325--1||s__Clostridium_AO tetanomorphum--1||s__Clostridium_G cochlearium--1||s__Clostridium_G tetani--1||s__DUSG01 sp012521375--1||s__Desulfosporosinus acididurans--1||s__Desulfosporosinus hippei--1||s__Desulfosporosinus lacus--1||s__Desulfosporosinus meridiei--1||s__Desulfosporosinus orientis--1||s__Desulfosporosinus sp000765145--1||s__Desulfosporosinus sp002196705--1||s__Desulfosporosinus sp003513495--1||s__Desulfosporosinus youngiae--1||s__Inediibacterium nitritogenes--1||s__JAAYMU01 sp012523535--1||s__Lutispora thermophila--1||s__Natronincola ferrireducens--1||s__Oxobacter pfennigii--1:heptad_counter=MCP-24H--2||MCP-38H--1||MCP-44H--19:lbd_counter=:lca=d__Bacteria:lca_tree=d__Bacteria:name=N107897:ref_name_counter=],(((RS_GCF_003208175.1_protein.faa_NZ_QKMR01000002.1_251@PF00015_full_PFAM.140.360:0.163925[&&NHX:Type=GTDB:gtdb_class=c__Clostridia:gtdb_domain=d__Bacteria:gtdb_family=f__DSM-27016:gtdb_genus=g__Ruminiclostridium:gtdb_order=o__Acetivibrionales:gtdb_phylum=p__Firmicutes_A:gtdb_species=s__Ruminiclostridium sufflavum:heptad=MCP-44H:species=d__Bacteria_p__Firmicutes_A_c__Clostridia_o__Acetivibrionales_f__DSM-27016_g__Ruminiclostridium_s__Ruminiclostridium sufflavum],(GB_GCA_012521705.1_protein.faa_JAAYLX010000027.1_7@PF00015_full_PFAM.140.341:0.135162[&&NHX:Type=GTDB:gtdb_class=c__Clostridia:gtdb_domain=d__Bacteria:gtdb_family=f__DSM-8532:gtdb_genus=g__DTU059:gtdb_order=o__Acetivibrionales:gtdb_phylum=p__Firmicutes_A:gtdb_species=s__DTU059 sp012521705:heptad=MCP-44H:species=d__Bacteria_p__Firmicutes_A_c__Clostridia_o__Acetivibrionales_f__DSM-8532_g__DTU059_s__DTU059 sp012521705],GB_GCA_012521615.1_protein.faa_JAAYMA010000118.1_1@PF00015_full_PFAM.156.315:0.0581283[&&NHX:Type=GTDB:gtdb_class=c__Clostridia:gtdb_domain=d__Bacteria:gtdb_family=f__DSM-8532:gtdb_genus=g__DTU059:gtdb_order=o__Acetivibrionales:gtdb_phylum=p__Firmicutes_A:gtdb_species=s__DTU059 sp012521615:heptad=MCP-44H:species=d__Bacteria_p__Firmicutes_A_c__Clostridia_o__Acetivibrionales_f__DSM-8532_g__DTU059_s__DTU059 sp012521615])0.992:0.1391[&&NHX:Sample_counter=:Type_counter=GTDB--2:capture_class_counter=:capture_domain_counter=:capture_family_counter=:capture_genus_counter=:capture_order_counter=:capture_phylum_counter=:capture_species_counter=:evoltype=D:gtdb_class_counter=c__Clostridia--2:gtdb_domain_counter=d__Bacteria--2:gtdb_family_counter=f__DSM-8532--2:gtdb_genus_counter=g__DTU059--2:gtdb_order_counter=o__Acetivibrionales--2:gtdb_phylum_counter=p__Firmicutes_A--2:gtdb_species_counter=s__DTU059 sp012521615--1||s__DTU059 sp012521705--1:heptad_counter=MCP-44H--2:lbd_counter=:lca=d__Bacteria:lca_tree=g__DTU059:name=N107901:ref_name_counter=])0.91:0.0397817[&&NHX:Sample_counter=:Type_counter=GTDB--3:capture_class_counter=:capture_domain_counter=:capture_family_counter=:capture_genus_counter=:capture_order_counter=:capture_phylum_counter=:capture_species_counter=:evoltype=D:gtdb_class_counter=c__Clostridia--3:gtdb_domain_counter=d__Bacteria--3:gtdb_family_counter=f__DSM-27016--1||f__DSM-8532--2:gtdb_genus_counter=g__DTU059--2||g__Ruminiclostridium--1:gtdb_order_counter=o__Acetivibrionales--3:gtdb_phylum_counter=p__Firmicutes_A--3:gtdb_species_counter=s__DTU059 sp012521615--1||s__DTU059 sp012521705--1||s__Ruminiclostridium sufflavum--1:heptad_counter=MCP-44H--3:lbd_counter=:lca=d__Bacteria:lca_tree=o__Acetivibrionales:name=N107902:ref_name_counter=],(RS_GCF_018141445.1_protein.faa_NZ_CP058649.1_1656@PF00015_full_PFAM.134.364:0.405315[&&NHX:Type=GTDB:gtdb_class=c__Clostridia:gtdb_domain=d__Bacteria:gtdb_family=f__Vallitaleaceae:gtdb_genus=g__Vallitalea:gtdb_order=o__Lachnospirales:gtdb_phylum=p__Firmicutes_A:gtdb_species=s__Vallitalea pronyensis:heptad=MCP-44H:species=d__Bacteria_p__Firmicutes_A_c__Clostridia_o__Lachnospirales_f__Vallitaleaceae_g__Vallitalea_s__Vallitalea pronyensis],((GB_GCA_012839395.1_protein.faa_DUNJ01000089.1_9@PF00015_full_PFAM.141.360:0.104178[&&NHX:Type=GTDB:gtdb_class=c__Clostridia:gtdb_domain=d__Bacteria:gtdb_family=f__Tepidimicrobiaceae:gtdb_genus=g__DUNJ01:gtdb_order=o__Tissierellales:gtdb_phylum=p__Firmicutes_A:gtdb_species=s__DUNJ01 sp012839395:heptad=MCP-44H:species=d__Bacteria_p__Firmicutes_A_c__Clostridia_o__Tissierellales_f__Tepidimicrobiaceae_g__DUNJ01_s__DUNJ01 sp012839395],GB_GCA_012518955.1_protein.faa_JAAYRD010000179.1_4@PF00015_full_PFAM.139.350:0.0687037[&&NHX:Type=GTDB:gtdb_class=c__Clostridia:gtdb_domain=d__Bacteria:gtdb_family=f__Tepidimicrobiaceae:gtdb_genus=g__DUNJ01:gtdb_order=o__Tissierellales:gtdb_phylum=p__Firmicutes_A:gtdb_species=s__DUNJ01 sp012518955:heptad=MCP-44H:species=d__Bacteria_p__Firmicutes_A_c__Clostridia_o__Tissierellales_f__Tepidimicrobiaceae_g__DUNJ01_s__DUNJ01 sp012518955])0.998:0.137264[&&NHX:Sample_counter=:Type_counter=GTDB--2:capture_class_counter=:capture_domain_counter=:capture_family_counter=:capture_genus_counter=:capture_order_counter=:capture_phylum_counter=:capture_species_counter=:evoltype=D:gtdb_class_counter=c__Clostridia--2:gtdb_domain_counter=d__Bacteria--2:gtdb_family_counter=f__Tepidimicrobiaceae--2:gtdb_genus_counter=g__DUNJ01--2:gtdb_order_counter=o__Tissierellales--2:gtdb_phylum_counter=p__Firmicutes_A--2:gtdb_species_counter=s__DUNJ01 sp012518955--1||s__DUNJ01 sp012839395--1:heptad_counter=MCP-44H--2:lbd_counter=:lca=d__Bacteria:lca_tree=g__DUNJ01:name=N107906:ref_name_counter=],(RS_GCF_900128955.1_protein.faa_NZ_FQTY01000005.1_43@PF00015_full_PFAM.152.378:0.110458[&&NHX:Type=GTDB:gtdb_class=c__Clostridia:gtdb_domain=d__Bacteria:gtdb_family=f__Tissierellaceae:gtdb_genus=g__Tissierella:gtdb_order=o__Tissierellales:gtdb_phylum=p__Firmicutes_A:gtdb_species=s__Tissierella praeacuta:heptad=MCP-44H:species=d__Bacteria_p__Firmicutes_A_c__Clostridia_o__Tissierellales_f__Tissierellaceae_g__Tissierella_s__Tissierella praeacuta],(GB_GCA_012518035.1_protein.faa_JAAYTL010000011.1_5@PF00015_full_PFAM.138.358:0.246147[&&NHX:Type=GTDB:gtdb_class=c__Clostridia:gtdb_domain=d__Bacteria:gtdb_family=f__Tissierellaceae:gtdb_genus=g__JAAYTL01:gtdb_order=o__Tissierellales:gtdb_phylum=p__Firmicutes_A:gtdb_species=s__JAAYTL01 sp012518035:heptad=MCP-44H:species=d__Bacteria_p__Firmicutes_A_c__Clostridia_o__Tissierellales_f__Tissierellaceae_g__JAAYTL01_s__JAAYTL01 sp012518035],GB_GCA_012523925.1_protein.faa_JAAYSQ010000313.1_2@PF00015_full_PFAM.139.366:0.130255[&&NHX:Type=GTDB:gtdb_class=c__Clostridia:gtdb_domain=d__Bacteria:gtdb_family=f__Lachnospiraceae:gtdb_genus=g__Mobilitalea:gtdb_order=o__Lachnospirales:gtdb_phylum=p__Firmicutes_A:gtdb_species=s__Mobilitalea sp012523925:heptad=MCP-44H:species=d__Bacteria_p__Firmicutes_A_c__Clostridia_o__Lachnospirales_f__Lachnospiraceae_g__Mobilitalea_s__Mobilitalea sp012523925])0.819:0.0220264[&&NHX:Sample_counter=:Type_counter=GTDB--2:capture_class_counter=:capture_domain_counter=:capture_family_counter=:capture_genus_counter=:capture_order_counter=:capture_phylum_counter=:capture_species_counter=:evoltype=D:gtdb_class_counter=c__Clostridia--2:gtdb_domain_counter=d__Bacteria--2:gtdb_family_counter=f__Lachnospiraceae--1||f__Tissierellaceae--1:gtdb_genus_counter=g__JAAYTL01--1||g__Mobilitalea--1:gtdb_order_counter=o__Lachnospirales--1||o__Tissierellales--1:gtdb_phylum_counter=p__Firmicutes_A--2:gtdb_species_counter=s__JAAYTL01 sp012518035--1||s__Mobilitalea sp012523925--1:heptad_counter=MCP-44H--2:lbd_counter=:lca=d__Bacteria:lca_tree=c__Clostridia:name=N107910:ref_name_counter=])0.824:0.04702[&&NHX:Sample_counter=:Type_counter=GTDB--3:capture_class_counter=:capture_domain_counter=:capture_family_counter=:capture_genus_counter=:capture_order_counter=:capture_phylum_counter=:capture_species_counter=:evoltype=D:gtdb_class_counter=c__Clostridia--3:gtdb_domain_counter=d__Bacteria--3:gtdb_family_counter=f__Lachnospiraceae--1||f__Tissierellaceae--2:gtdb_genus_counter=g__JAAYTL01--1||g__Mobilitalea--1||g__Tissierella--1:gtdb_order_counter=o__Lachnospirales--1||o__Tissierellales--2:gtdb_phylum_counter=p__Firmicutes_A--3:gtdb_species_counter=s__JAAYTL01 sp012518035--1||s__Mobilitalea sp012523925--1||s__Tissierella praeacuta--1:heptad_counter=MCP-44H--3:lbd_counter=:lca=d__Bacteria:lca_tree=c__Clostridia:name=N107911:ref_name_counter=])0.827:0.0696877[&&NHX:Sample_counter=:Type_counter=GTDB--5:capture_class_counter=:capture_domain_counter=:capture_family_counter=:capture_genus_counter=:capture_order_counter=:capture_phylum_counter=:capture_species_counter=:evoltype=D:gtdb_class_counter=c__Clostridia--5:gtdb_domain_counter=d__Bacteria--5:gtdb_family_counter=f__Lachnospiraceae--1||f__Tepidimicrobiaceae--2||f__Tissierellaceae--2:gtdb_genus_counter=g__DUNJ01--2||g__JAAYTL01--1||g__Mobilitalea--1||g__Tissierella--1:gtdb_order_counter=o__Lachnospirales--1||o__Tissierellales--4:gtdb_phylum_counter=p__Firmicutes_A--5:gtdb_species_counter=s__DUNJ01 sp012518955--1||s__DUNJ01 sp012839395--1||s__JAAYTL01 sp012518035--1||s__Mobilitalea sp012523925--1||s__Tissierella praeacuta--1:heptad_counter=MCP-44H--5:lbd_counter=:lca=d__Bacteria:lca_tree=c__Clostridia:name=N107912:ref_name_counter=])0.948:0.0848348[&&NHX:Sample_counter=:Type_counter=GTDB--6:capture_class_counter=:capture_domain_counter=:capture_family_counter=:capture_genus_counter=:capture_order_counter=:capture_phylum_counter=:capture_species_counter=:evoltype=D:gtdb_class_counter=c__Clostridia--6:gtdb_domain_counter=d__Bacteria--6:gtdb_family_counter=f__Lachnospiraceae--1||f__Tepidimicrobiaceae--2||f__Tissierellaceae--2||f__Vallitaleaceae--1:gtdb_genus_counter=g__DUNJ01--2||g__JAAYTL01--1||g__Mobilitalea--1||g__Tissierella--1||g__Vallitalea--1:gtdb_order_counter=o__Lachnospirales--2||o__Tissierellales--4:gtdb_phylum_counter=p__Firmicutes_A--6:gtdb_species_counter=s__DUNJ01 sp012518955--1||s__DUNJ01 sp012839395--1||s__JAAYTL01 sp012518035--1||s__Mobilitalea sp012523925--1||s__Tissierella praeacuta--1||s__Vallitalea pronyensis--1:heptad_counter=MCP-44H--6:lbd_counter=:lca=d__Bacteria:lca_tree=c__Clostridia:name=N107913:ref_name_counter=])0.424:0.0256231[&&NHX:Sample_counter=:Type_counter=GTDB--9:capture_class_counter=:capture_domain_counter=:capture_family_counter=:capture_genus_counter=:capture_order_counter=:capture_phylum_counter=:capture_species_counter=:evoltype=D:gtdb_class_counter=c__Clostridia--9:gtdb_domain_counter=d__Bacteria--9:gtdb_family_counter=f__DSM-27016--1||f__DSM-8532--2||f__Lachnospiraceae--1||f__Tepidimicrobiaceae--2||f__Tissierellaceae--2||f__Vallitaleaceae--1:gtdb_genus_counter=g__DTU059--2||g__DUNJ01--2||g__JAAYTL01--1||g__Mobilitalea--1||g__Ruminiclostridium--1||g__Tissierella--1||g__Vallitalea--1:gtdb_order_counter=o__Acetivibrionales--3||o__Lachnospirales--2||o__Tissierellales--4:gtdb_phylum_counter=p__Firmicutes_A--9:gtdb_species_counter=s__DTU059 sp012521615--1||s__DTU059 sp012521705--1||s__DUNJ01 sp012518955--1||s__DUNJ01 sp012839395--1||s__JAAYTL01 sp012518035--1||s__Mobilitalea sp012523925--1||s__Ruminiclostridium sufflavum--1||s__Tissierella praeacuta--1||s__Vallitalea pronyensis--1:heptad_counter=MCP-44H--9:lbd_counter=:lca=d__Bacteria:lca_tree=c__Clostridia:name=N107914:ref_name_counter=],((GB_GCA_002381695.1_protein.faa_DFXM01000016.1_81@PF00015_full_PFAM.133.362:0.133808[&&NHX:Type=GTDB:gtdb_class=c__Clostridia:gtdb_domain=d__Bacteria:gtdb_family=f__Clostridiaceae:gtdb_genus=g__Clostridium_J:gtdb_order=o__Clostridiales:gtdb_phylum=p__Firmicutes_A:gtdb_species=s__Clostridium_J sp002381695:heptad=MCP-44H:species=d__Bacteria_p__Firmicutes_A_c__Clostridia_o__Clostridiales_f__Clostridiaceae_g__Clostridium_J_s__Clostridium_J sp002381695],((GB_GCA_009738435.1_protein.faa_CP046522.1_842@PF00015_full_PFAM.136.355:0.138952[&&NHX:Type=GTDB:gtdb_class=c__Clostridia:gtdb_domain=d__Bacteria:gtdb_family=f__Clostridiaceae:gtdb_genus=g__Clostridium_H:gtdb_order=o__Clostridiales:gtdb_phylum=p__Firmicutes_A:gtdb_species=s__Clostridium_H bovifaecis:heptad=MCP-44H:species=d__Bacteria_p__Firmicutes_A_c__Clostridia_o__Clostridiales_f__Clostridiaceae_g__Clostridium_H_s__Clostridium_H bovifaecis],(RS_GCF_002995785.1_protein.faa_NZ_PVXO01000058.1_49@PF00015_full_PFAM.155.367:0.0706604[&&NHX:Type=GTDB:gtdb_class=c__Clostridia:gtdb_domain=d__Bacteria:gtdb_family=f__Clostridiaceae:gtdb_genus=g__Clostridium_AO:gtdb_order=o__Clostridiales:gtdb_phylum=p__Firmicutes_A:gtdb_species=s__Clostridium_AO liquoris:heptad=MCP-44H:species=d__Bacteria_p__Firmicutes_A_c__Clostridia_o__Clostridiales_f__Clostridiaceae_g__Clostridium_AO_s__Clostridium_AO liquoris],RS_GCF_000619945.1_protein.faa_NZ_JHVC01000003.1_79@PF00015_full_PFAM.150.363:0.0442989[&&NHX:Type=GTDB:gtdb_class=c__Clostridia:gtdb_domain=d__Bacteria:gtdb_family=f__Clostridiaceae:gtdb_genus=g__Clostridium_AO:gtdb_order=o__Clostridiales:gtdb_phylum=p__Firmicutes_A:gtdb_species=s__Clostridium_AO lundense:heptad=MCP-44H:species=d__Bacteria_p__Firmicutes_A_c__Clostridia_o__Clostridiales_f__Clostridiaceae_g__Clostridium_AO_s__Clostridium_AO lundense])0.952:0.0587074[&&NHX:Sample_counter=:Type_counter=GTDB--2:capture_class_counter=:capture_domain_counter=:capture_family_counter=:capture_genus_counter=:capture_order_counter=:capture_phylum_counter=:capture_species_counter=:evoltype=D:gtdb_class_counter=c__Clostridia--2:gtdb_domain_counter=d__Bacteria--2:gtdb_family_counter=f__Clostridiaceae--2:gtdb_genus_counter=g__Clostridium_AO--2:gtdb_order_counter=o__Clostridiales--2:gtdb_phylum_counter=p__Firmicutes_A--2:gtdb_species_counter=s__Clostridium_AO liquoris--1||s__Clostridium_AO lundense--1:heptad_counter=MCP-44H--2:lbd_counter=:lca=d__Bacteria:lca_tree=g__Clostridium_AO:name=N107919:ref_name_counter=])0.85:0.0370063[&&NHX:Sample_counter=:Type_counter=GTDB--3:capture_class_counter=:capture_domain_counter=:capture_family_counter=:capture_genus_counter=:capture_order_counter=:capture_phylum_counter=:capture_species_counter=:evoltype=D:gtdb_class_counter=c__Clostridia--3:gtdb_domain_counter=d__Bacteria--3:gtdb_family_counter=f__Clostridiaceae--3:gtdb_genus_counter=g__Clostridium_AO--2||g__Clostridium_H--1:gtdb_order_counter=o__Clostridiales--3:gtdb_phylum_counter=p__Firmicutes_A--3:gtdb_species_counter=s__Clostridium_AO liquoris--1||s__Clostridium_AO lundense--1||s__Clostridium_H bovifaecis--1:heptad_counter=MCP-44H--3:lbd_counter=:lca=d__Bacteria:lca_tree=f__Clostridiaceae:name=N107920:ref_name_counter=],(RS_GCF_900205925.1_protein.faa_NZ_OAOD01000007.1_85@PF00015_full_PFAM.139.384:0.0125067[&&NHX:Type=GTDB:gtdb_class=c__Clostridia:gtdb_domain=d__Bacteria:gtdb_family=f__Clostridiaceae:gtdb_genus=g__Clostridium_AK:gtdb_order=o__Clostridiales:gtdb_phylum=p__Firmicutes_A:gtdb_species=s__Clostridium_AK peptidivorans:heptad=MCP-44H:species=d__Bacteria_p__Firmicutes_A_c__Clostridia_o__Clostridiales_f__Clostridiaceae_g__Clostridium_AK_s__Clostridium_AK peptidivorans],(RS_GCF_900185645.1_protein.faa_NZ_FYAM01000023.1_1126@PF00015_full_PFAM.130.380:0.00670409[&&NHX:Type=GTDB:gtdb_class=c__Clostridia:gtdb_domain=d__Bacteria:gtdb_family=f__Clostridiaceae:gtdb_genus=g__Clostridium_AK:gtdb_order=o__Clostridiales:gtdb_phylum=p__Firmicutes_A:gtdb_species=s__Clostridium_AK sp900185645:heptad=MCP-44H:species=d__Bacteria_p__Firmicutes_A_c__Clostridia_o__Clostridiales_f__Clostridiaceae_g__Clostridium_AK_s__Clostridium_AK sp900185645],RS_GCF_016908015.1_protein.faa_NZ_JAFBDB010000005.1_260@PF00015_full_PFAM.130.383:0.015485[&&NHX:Type=GTDB:gtdb_class=c__Clostridia:gtdb_domain=d__Bacteria:gtdb_family=f__Clostridiaceae:gtdb_genus=g__Clostridium_AK:gtdb_order=o__Clostridiales:gtdb_phylum=p__Firmicutes_A:gtdb_species=s__Clostridium_AK pascui:heptad=MCP-44H:species=d__Bacteria_p__Firmicutes_A_c__Clostridia_o__Clostridiales_f__Clostridiaceae_g__Clostridium_AK_s__Clostridium_AK pascui])0.976:0.0255831[&&NHX:Sample_counter=:Type_counter=GTDB--2:capture_class_counter=:capture_domain_counter=:capture_family_counter=:capture_genus_counter=:capture_order_counter=:capture_phylum_counter=:capture_species_counter=:evoltype=D:gtdb_class_counter=c__Clostridia--2:gtdb_domain_counter=d__Bacteria--2:gtdb_family_counter=f__Clostridiaceae--2:gtdb_genus_counter=g__Clostridium_AK--2:gtdb_order_counter=o__Clostridiales--2:gtdb_phylum_counter=p__Firmicutes_A--2:gtdb_species_counter=s__Clostridium_AK pascui--1||s__Clostridium_AK sp900185645--1:heptad_counter=MCP-44H--2:lbd_counter=:lca=d__Bacteria:lca_tree=g__Clostridium_AK:name=N107924:ref_name_counter=])0.965:0.042033[&&NHX:Sample_counter=:Type_counter=GTDB--3:capture_class_counter=:capture_domain_counter=:capture_family_counter=:capture_genus_counter=:capture_order_counter=:capture_phylum_counter=:capture_species_counter=:evoltype=D:gtdb_class_counter=c__Clostridia--3:gtdb_domain_counter=d__Bacteria--3:gtdb_family_counter=f__Clostridiaceae--3:gtdb_genus_counter=g__Clostridium_AK--3:gtdb_order_counter=o__Clostridiales--3:gtdb_phylum_counter=p__Firmicutes_A--3:gtdb_species_counter=s__Clostridium_AK pascui--1||s__Clostridium_AK peptidivorans--1||s__Clostridium_AK sp900185645--1:heptad_counter=MCP-44H--3:lbd_counter=:lca=d__Bacteria:lca_tree=g__Clostridium_AK:name=N107925:ref_name_counter=])0.075:0.0173688[&&NHX:Sample_counter=:Type_counter=GTDB--6:capture_class_counter=:capture_domain_counter=:capture_family_counter=:capture_genus_counter=:capture_order_counter=:capture_phylum_counter=:capture_species_counter=:evoltype=D:gtdb_class_counter=c__Clostridia--6:gtdb_domain_counter=d__Bacteria--6:gtdb_family_counter=f__Clostridiaceae--6:gtdb_genus_counter=g__Clostridium_AK--3||g__Clostridium_AO--2||g__Clostridium_H--1:gtdb_order_counter=o__Clostridiales--6:gtdb_phylum_counter=p__Firmicutes_A--6:gtdb_species_counter=s__Clostridium_AK pascui--1||s__Clostridium_AK peptidivorans--1||s__Clostridium_AK sp900185645--1||s__Clostridium_AO liquoris--1||s__Clostridium_AO lundense--1||s__Clostridium_H bovifaecis--1:heptad_counter=MCP-44H--6:lbd_counter=:lca=d__Bacteria:lca_tree=f__Clostridiaceae:name=N107926:ref_name_counter=])0.602:0.0320686[&&NHX:Sample_counter=:Type_counter=GTDB--7:capture_class_counter=:capture_domain_counter=:capture_family_counter=:capture_genus_counter=:capture_order_counter=:capture_phylum_counter=:capture_species_counter=:evoltype=D:gtdb_class_counter=c__Clostridia--7:gtdb_domain_counter=d__Bacteria--7:gtdb_family_counter=f__Clostridiaceae--7:gtdb_genus_counter=g__Clostridium_AK--3||g__Clostridium_AO--2||g__Clostridium_H--1||g__Clostridium_J--1:gtdb_order_counter=o__Clostridiales--7:gtdb_phylum_counter=p__Firmicutes_A--7:gtdb_species_counter=s__Clostridium_AK pascui--1||s__Clostridium_AK peptidivorans--1||s__Clostridium_AK sp900185645--1||s__Clostridium_AO liquoris--1||s__Clostridium_AO lundense--1||s__Clostridium_H bovifaecis--1||s__Clostridium_J sp002381695--1:heptad_counter=MCP-44H--7:lbd_counter=:lca=d__Bacteria:lca_tree=f__Clostridiaceae:name=N107927:ref_name_counter=],RS_GCF_001263795.1_protein.faa_NZ_LHUR01000013.1_11@PF00015_full_PFAM.155.366:0.0862899[&&NHX:Type=GTDB:gtdb_class=c__Clostridia:gtdb_domain=d__Bacteria:gtdb_family=f__Clostridiaceae:gtdb_genus=g__Clostridium_H:gtdb_order=o__Clostridiales:gtdb_phylum=p__Firmicutes_A:gtdb_species=s__Clostridium_H homopropionicum:heptad=MCP-44H:species=d__Bacteria_p__Firmicutes_A_c__Clostridia_o__Clostridiales_f__Clostridiaceae_g__Clostridium_H_s__Clostridium_H homopropionicum])1:0.2609[&&NHX:Sample_counter=:Type_counter=GTDB--8:capture_class_counter=:capture_domain_counter=:capture_family_counter=:capture_genus_counter=:capture_order_counter=:capture_phylum_counter=:capture_species_counter=:evoltype=D:gtdb_class_counter=c__Clostridia--8:gtdb_domain_counter=d__Bacteria--8:gtdb_family_counter=f__Clostridiaceae--8:gtdb_genus_counter=g__Clostridium_AK--3||g__Clostridium_AO--2||g__Clostridium_H--2||g__Clostridium_J--1:gtdb_order_counter=o__Clostridiales--8:gtdb_phylum_counter=p__Firmicutes_A--8:gtdb_species_counter=s__Clostridium_AK pascui--1||s__Clostridium_AK peptidivorans--1||s__Clostridium_AK sp900185645--1||s__Clostridium_AO liquoris--1||s__Clostridium_AO lundense--1||s__Clostridium_H bovifaecis--1||s__Clostridium_H homopropionicum--1||s__Clostridium_J sp002381695--1:heptad_counter=MCP-44H--8:lbd_counter=:lca=d__Bacteria:lca_tree=f__Clostridiaceae:name=N107929:ref_name_counter=])0.384:0.0116841[&&NHX:Sample_counter=:Type_counter=GTDB--17:capture_class_counter=:capture_domain_counter=:capture_family_counter=:capture_genus_counter=:capture_order_counter=:capture_phylum_counter=:capture_species_counter=:evoltype=D:gtdb_class_counter=c__Clostridia--17:gtdb_domain_counter=d__Bacteria--17:gtdb_family_counter=f__Clostridiaceae--8||f__DSM-27016--1||f__DSM-8532--2||f__Lachnospiraceae--1||f__Tepidimicrobiaceae--2||f__Tissierellaceae--2||f__Vallitaleaceae--1:gtdb_genus_counter=g__Clostridium_AK--3||g__Clostridium_AO--2||g__Clostridium_H--2||g__Clostridium_J--1||g__DTU059--2||g__DUNJ01--2||g__JAAYTL01--1||g__Mobilitalea--1||g__Ruminiclostridium--1||g__Tissierella--1||g__Vallitalea--1:gtdb_order_counter=o__Acetivibrionales--3||o__Clostridiales--8||o__Lachnospirales--2||o__Tissierellales--4:gtdb_phylum_counter=p__Firmicutes_A--17:gtdb_species_counter=s__Clostridium_AK pascui--1||s__Clostridium_AK peptidivorans--1||s__Clostridium_AK sp900185645--1||s__Clostridium_AO liquoris--1||s__Clostridium_AO lundense--1||s__Clostridium_H bovifaecis--1||s__Clostridium_H homopropionicum--1||s__Clostridium_J sp002381695--1||s__DTU059 sp012521615--1||s__DTU059 sp012521705--1||s__DUNJ01 sp012518955--1||s__DUNJ01 sp012839395--1||s__JAAYTL01 sp012518035--1||s__Mobilitalea sp012523925--1||s__Ruminiclostridium sufflavum--1||s__Tissierella praeacuta--1||s__Vallitalea pronyensis--1:heptad_counter=MCP-44H--17:lbd_counter=:lca=d__Bacteria:lca_tree=c__Clostridia:name=N107930:ref_name_counter=])0.979:0.0560134[&&NHX:Sample_counter=rhiztom3--1:Type_counter=GTDB--38||capture--1:capture_class_counter=c__Actinomycetia--1:capture_domain_counter=d__Bacteria--1:capture_family_counter=f__Micromonosporaceae--1:capture_genus_counter=g__Actinoplanes--1:capture_order_counter=o__Mycobacteriales--1:capture_phylum_counter=p__Actinobacteriota--1:capture_species_counter=s__Actinoplanes tereljensis--1:evoltype=D:gtdb_class_counter=c__Clostridia--28||c__Desulfitobacteriia--10:gtdb_domain_counter=d__Bacteria--38:gtdb_family_counter=f__Clostridiaceae--11||f__DSM-27016--2||f__DSM-8532--2||f__Desulfitobacteriaceae--9||f__Lachnospiraceae--1||f__Lutisporaceae--4||f__Natronincolaceae--1||f__Oxobacteraceae--1||f__Syntrophobotulaceae--1||f__Tepidimicrobiaceae--2||f__Thermotaleaceae--1||f__Tissierellaceae--2||f__Vallitaleaceae--1:gtdb_genus_counter=g__Anaerobacterium--1||g__BRH-c25--2||g__Clostridium_AK--3||g__Clostridium_AO--3||g__Clostridium_G--2||g__Clostridium_H--2||g__Clostridium_J--1||g__DTU059--2||g__DUNJ01--2||g__DUSG01--1||g__Desulfosporosinus--9||g__Inediibacterium--1||g__JAAYMU01--1||g__JAAYTL01--1||g__Lutispora--1||g__Mobilitalea--1||g__Natronincola--1||g__Oxobacter--1||g__Ruminiclostridium--1||g__Tissierella--1||g__Vallitalea--1:gtdb_order_counter=o__Acetivibrionales--4||o__Clostridiales--12||o__Desulfitobacteriales--10||o__Lachnospirales--2||o__Lutisporales--4||o__Peptostreptococcales--2||o__Tissierellales--4:gtdb_phylum_counter=p__Firmicutes_A--28||p__Firmicutes_B--10:gtdb_species_counter=s__Anaerobacterium chartisolvens--1||s__BRH-c25 sp001515955--1||s__BRH-c25 sp012519325--1||s__Clostridium_AK pascui--1||s__Clostridium_AK peptidivorans--1||s__Clostridium_AK sp900185645--1||s__Clostridium_AO liquoris--1||s__Clostridium_AO lundense--1||s__Clostridium_AO tetanomorphum--1||s__Clostridium_G cochlearium--1||s__Clostridium_G tetani--1||s__Clostridium_H bovifaecis--1||s__Clostridium_H homopropionicum--1||s__Clostridium_J sp002381695--1||s__DTU059 sp012521615--1||s__DTU059 sp012521705--1||s__DUNJ01 sp012518955--1||s__DUNJ01 sp012839395--1||s__DUSG01 sp012521375--1||s__Desulfosporosinus acididurans--1||s__Desulfosporosinus hippei--1||s__Desulfosporosinus lacus--1||s__Desulfosporosinus meridiei--1||s__Desulfosporosinus orientis--1||s__Desulfosporosinus sp000765145--1||s__Desulfosporosinus sp002196705--1||s__Desulfosporosinus sp003513495--1||s__Desulfosporosinus youngiae--1||s__Inediibacterium nitritogenes--1||s__JAAYMU01 sp012523535--1||s__JAAYTL01 sp012518035--1||s__Lutispora thermophila--1||s__Mobilitalea sp012523925--1||s__Natronincola ferrireducens--1||s__Oxobacter pfennigii--1||s__Ruminiclostridium sufflavum--1||s__Tissierella praeacuta--1||s__Vallitalea pronyensis--1:heptad_counter=MCP-24H--2||MCP-38H--1||MCP-44H--36:lbd_counter=:lca=d__Bacteria:lca_tree=d__Bacteria:name=N107931:ref_name_counter=])0.853:0.0243718[&&NHX:Sample_counter=rhiztom3--1:Type_counter=GTDB--57||capture--1:capture_class_counter=c__Actinomycetia--1:capture_domain_counter=d__Bacteria--1:capture_family_counter=f__Micromonosporaceae--1:capture_genus_counter=g__Actinoplanes--1:capture_order_counter=o__Mycobacteriales--1:capture_phylum_counter=p__Actinobacteriota--1:capture_species_counter=s__Actinoplanes tereljensis--1:evoltype=D:gtdb_class_counter=c__Clostridia--33||c__Desulfitobacteriia--15||c__Negativicutes--7||c__Syntrophomonadia--2:gtdb_domain_counter=d__Bacteria--57:gtdb_family_counter=f__Acidaminobacteraceae--3||f__Anaeromusaceae--1||f__Clostridiaceae--11||f__DSM-27016--2||f__DSM-8532--2||f__Desulfitobacteriaceae--13||f__Filifactoraceae--1||f__Lachnospiraceae--2||f__Lutisporaceae--4||f__Natronincolaceae--1||f__Oxobacteraceae--1||f__Propionisporaceae--2||f__Selenomonadaceae--2||f__Sporomusaceae--1||f__Syntrophobotulaceae--2||f__Syntrophomonadaceae--2||f__Tepidimicrobiaceae--2||f__Thermotaleaceae--1||f__Tissierellaceae--2||f__UBA7701--1||f__Vallitaleaceae--1:gtdb_genus_counter=g__Acetoanaerobium--1||g__Anaerobacterium--1||g__Anaeromusa--1||g__BRH-c25--2||g__Clostridium_AK--3||g__Clostridium_AO--3||g__Clostridium_G--2||g__Clostridium_H--2||g__Clostridium_J--1||g__DTU059--2||g__DUNJ01--2||g__DUSG01--1||g__Desulfitobacterium--3||g__Desulfosporosinus--10||g__Fusibacter_A--3||g__Inediibacterium--1||g__JAAYMU01--1||g__JAAYTL01--1||g__Lutispora--1||g__Mobilitalea--1||g__Natronincola--1||g__Oxobacter--1||g__Pectinatus--2||g__Propionispora--2||g__Ruminiclostridium--1||g__SZUA-448--1||g__Sporomusa--1||g__Syntrophobotulus--1||g__Tissierella--1||g__UBA4851--2||g__UBA7701--1||g__Vallitalea--1:gtdb_order_counter=o__Acetivibrionales--4||o__Anaeromusales--1||o__Clostridiales--12||o__Desulfitobacteriales--15||o__Lachnospirales--3||o__Lutisporales--4||o__Peptostreptococcales--6||o__Propionisporales--2||o__Selenomonadales--2||o__Sporomusales--2||o__Syntrophomonadales--2||o__Tissierellales--4:gtdb_phylum_counter=p__Firmicutes_A--33||p__Firmicutes_B--17||p__Firmicutes_C--7:gtdb_species_counter=s__Acetoanaerobium sticklandii--1||s__Anaerobacterium chartisolvens--1||s__Anaeromusa sp009929485--1||s__BRH-c25 sp001515955--1||s__BRH-c25 sp012519325--1||s__Clostridium_AK pascui--1||s__Clostridium_AK peptidivorans--1||s__Clostridium_AK sp900185645--1||s__Clostridium_AO liquoris--1||s__Clostridium_AO lundense--1||s__Clostridium_AO tetanomorphum--1||s__Clostridium_G cochlearium--1||s__Clostridium_G tetani--1||s__Clostridium_H bovifaecis--1||s__Clostridium_H homopropionicum--1||s__Clostridium_J sp002381695--1||s__DTU059 sp012521615--1||s__DTU059 sp012521705--1||s__DUNJ01 sp012518955--1||s__DUNJ01 sp012839395--1||s__DUSG01 sp012521375--1||s__Desulfitobacterium chlororespirans--1||s__Desulfitobacterium dehalogenans--1||s__Desulfitobacterium hafniense--1||s__Desulfosporosinus acididurans--1||s__Desulfosporosinus hippei--1||s__Desulfosporosinus lacus--1||s__Desulfosporosinus meridiei--1||s__Desulfosporosinus orientis--1||s__Desulfosporosinus sp000765145--1||s__Desulfosporosinus sp001516045--1||s__Desulfosporosinus sp002196705--1||s__Desulfosporosinus sp003513495--1||s__Desulfosporosinus youngiae--1||s__Fusibacter_A sp001748365--1||s__Fusibacter_A sp002452745--1||s__Fusibacter_A sp015352425--1||s__Inediibacterium nitritogenes--1||s__JAAYMU01 sp012523535--1||s__JAAYTL01 sp012518035--1||s__Lutispora thermophila--1||s__Mobilitalea sp012523925--1||s__Natronincola ferrireducens--1||s__Oxobacter pfennigii--1||s__Pectinatus frisingensis--1||s__Pectinatus sottacetonis--1||s__Propionispora hippei--1||s__Propionispora vibrioides--1||s__Ruminiclostridium sufflavum--1||s__SZUA-448 sp003249225--1||s__Sporomusa sp017889705--1||s__Syntrophobotulus glycolicus--1||s__Tissierella praeacuta--1||s__UBA4851 sp002408445--2||s__UBA7701 sp002482545--1||s__Vallitalea pronyensis--1:heptad_counter=MCP-24H--6||MCP-38H--1||MCP-40H--3||MCP-44H--48:lbd_counter=:lca=d__Bacteria:lca_tree=d__Bacteria:name=N107932:ref_name_counter=])0.997:0.101056[&&NHX:Sample_counter=rhiztom3--1:Type_counter=GTDB--62||capture--1:capture_class_counter=c__Actinomycetia--1:capture_domain_counter=d__Bacteria--1:capture_family_counter=f__Micromonosporaceae--1:capture_genus_counter=g__Actinoplanes--1:capture_order_counter=o__Mycobacteriales--1:capture_phylum_counter=p__Actinobacteriota--1:capture_species_counter=s__Actinoplanes tereljensis--1:evoltype=D:gtdb_class_counter=c__Clostridia--38||c__Desulfitobacteriia--15||c__Negativicutes--7||c__Syntrophomonadia--2:gtdb_domain_counter=d__Bacteria--62:gtdb_family_counter=f__Acidaminobacteraceae--3||f__Anaeromusaceae--1||f__Clostridiaceae--11||f__DSM-27016--2||f__DSM-8532--5||f__Desulfitobacteriaceae--13||f__Filifactoraceae--1||f__Lachnospiraceae--4||f__Lutisporaceae--4||f__Natronincolaceae--1||f__Oxobacteraceae--1||f__Propionisporaceae--2||f__Selenomonadaceae--2||f__Sporomusaceae--1||f__Syntrophobotulaceae--2||f__Syntrophomonadaceae--2||f__Tepidimicrobiaceae--2||f__Thermotaleaceae--1||f__Tissierellaceae--2||f__UBA7701--1||f__Vallitaleaceae--1:gtdb_genus_counter=g__Acetoanaerobium--1||g__Anaerobacterium--1||g__Anaeromusa--1||g__BRH-c25--2||g__Clostridium_AK--3||g__Clostridium_AO--3||g__Clostridium_G--2||g__Clostridium_H--2||g__Clostridium_J--1||g__DTU059--4||g__DUNJ01--2||g__DUSG01--1||g__Desulfitobacterium--3||g__Desulfosporosinus--10||g__Fusibacter_A--3||g__Inediibacterium--1||g__JAAYMU01--1||g__JAAYTL01--1||g__Lutispora--1||g__Mobilitalea--2||g__Muricomes--1||g__Natronincola--1||g__Oxobacter--1||g__Pectinatus--2||g__Propionispora--2||g__Ruminiclostridium--1||g__SZUA-448--1||g__Sporomusa--1||g__Syntrophobotulus--1||g__Thermoclostridium_A--1||g__Tissierella--1||g__UBA4851--2||g__UBA7701--1||g__Vallitalea--1:gtdb_order_counter=o__Acetivibrionales--7||o__Anaeromusales--1||o__Clostridiales--12||o__Desulfitobacteriales--15||o__Lachnospirales--5||o__Lutisporales--4||o__Peptostreptococcales--6||o__Propionisporales--2||o__Selenomonadales--2||o__Sporomusales--2||o__Syntrophomonadales--2||o__Tissierellales--4:gtdb_phylum_counter=p__Firmicutes_A--38||p__Firmicutes_B--17||p__Firmicutes_C--7:gtdb_species_counter=s__Acetoanaerobium sticklandii--1||s__Anaerobacterium chartisolvens--1||s__Anaeromusa sp009929485--1||s__BRH-c25 sp001515955--1||s__BRH-c25 sp012519325--1||s__Clostridium_AK pascui--1||s__Clostridium_AK peptidivorans--1||s__Clostridium_AK sp900185645--1||s__Clostridium_AO liquoris--1||s__Clostridium_AO lundense--1||s__Clostridium_AO tetanomorphum--1||s__Clostridium_G cochlearium--1||s__Clostridium_G tetani--1||s__Clostridium_H bovifaecis--1||s__Clostridium_H homopropionicum--1||s__Clostridium_J sp002381695--1||s__DTU059 sp002376415--1||s__DTU059 sp003535195--1||s__DTU059 sp012521615--1||s__DTU059 sp012521705--1||s__DUNJ01 sp012518955--1||s__DUNJ01 sp012839395--1||s__DUSG01 sp012521375--1||s__Desulfitobacterium chlororespirans--1||s__Desulfitobacterium dehalogenans--1||s__Desulfitobacterium hafniense--1||s__Desulfosporosinus acididurans--1||s__Desulfosporosinus hippei--1||s__Desulfosporosinus lacus--1||s__Desulfosporosinus meridiei--1||s__Desulfosporosinus orientis--1||s__Desulfosporosinus sp000765145--1||s__Desulfosporosinus sp001516045--1||s__Desulfosporosinus sp002196705--1||s__Desulfosporosinus sp003513495--1||s__Desulfosporosinus youngiae--1||s__Fusibacter_A sp001748365--1||s__Fusibacter_A sp002452745--1||s__Fusibacter_A sp015352425--1||s__Inediibacterium nitritogenes--1||s__JAAYMU01 sp012523535--1||s__JAAYTL01 sp012518035--1||s__Lutispora thermophila--1||s__Mobilitalea sp012523925--1||s__Mobilitalea sp012839295--1||s__Muricomes contortus_C--1||s__Natronincola ferrireducens--1||s__Oxobacter pfennigii--1||s__Pectinatus frisingensis--1||s__Pectinatus sottacetonis--1||s__Propionispora hippei--1||s__Propionispora vibrioides--1||s__Ruminiclostridium sufflavum--1||s__SZUA-448 sp003249225--1||s__Sporomusa sp017889705--1||s__Syntrophobotulus glycolicus--1||s__Thermoclostridium_A caenicola--1||s__Tissierella praeacuta--1||s__UBA4851 sp002408445--2||s__UBA7701 sp002482545--1||s__Vallitalea pronyensis--1:heptad_counter=MCP-24H--6||MCP-38H--1||MCP-40H--4||MCP-44H--52:lbd_counter=:lca=d__Bacteria:lca_tree=d__Bacteria:name=N107933:ref_name_counter=],(((((GB_GCA_002385805.1_protein.faa_DGEF01000045.1_8@PF00015_full_PFAM.135.350:0.10313[&&NHX:Type=GTDB:gtdb_class=c__Peptococcia:gtdb_domain=d__Bacteria:gtdb_family=f__BICA1-8:gtdb_genus=g__UBA3933:gtdb_order=o__Peptococcales:gtdb_phylum=p__Firmicutes_B:gtdb_species=s__UBA3933 sp002385805:heptad=MCP-44H:species=d__Bacteria_p__Firmicutes_B_c__Peptococcia_o__Peptococcales_f__BICA1-8_g__UBA3933_s__UBA3933 sp002385805],(RS_GCF_900107485.1_protein.faa_NZ_FNQE01000003.1_67@PF00015_full_PFAM.138.343:0.107124[&&NHX:Type=GTDB:gtdb_class=c__Clostridia:gtdb_domain=d__Bacteria:gtdb_family=f__Proteiniboraceae:gtdb_genus=g__Proteiniborus:gtdb_order=o__Tissierellales:gtdb_phylum=p__Firmicutes_A:gtdb_species=s__Proteiniborus ethanoligenes:heptad=MCP-44H:species=d__Bacteria_p__Firmicutes_A_c__Clostridia_o__Tissierellales_f__Proteiniboraceae_g__Proteiniborus_s__Proteiniborus ethanoligenes],(GB_GCA_002376545.1_protein.faa_DFOH01000049.1_173@PF00015_full_PFAM.144.326:0.100167[&&NHX:Type=GTDB:gtdb_class=c__Clostridia:gtdb_domain=d__Bacteria:gtdb_family=f__Proteiniboraceae:gtdb_genus=g__Proteiniborus:gtdb_order=o__Tissierellales:gtdb_phylum=p__Firmicutes_A:gtdb_species=s__Proteiniborus sp002376545:heptad=MCP-24H:species=d__Bacteria_p__Firmicutes_A_c__Clostridia_o__Tissierellales_f__Proteiniboraceae_g__Proteiniborus_s__Proteiniborus sp002376545],RS_GCF_900095305.1_protein.faa_NZ_FMDO01000003.1_1@PF00015_full_PFAM.142.332:0.0955096[&&NHX:Type=GTDB:gtdb_class=c__Clostridia:gtdb_domain=d__Bacteria:gtdb_family=f__Proteiniboraceae:gtdb_genus=g__Proteiniborus:gtdb_order=o__Tissierellales:gtdb_phylum=p__Firmicutes_A:gtdb_species=s__Proteiniborus sp900095305:heptad=MCP-44H:species=d__Bacteria_p__Firmicutes_A_c__Clostridia_o__Tissierellales_f__Proteiniboraceae_g__Proteiniborus_s__Proteiniborus sp900095305])0.959:0.0668712[&&NHX:Sample_counter=:Type_counter=GTDB--2:capture_class_counter=:capture_domain_counter=:capture_family_counter=:capture_genus_counter=:capture_order_counter=:capture_phylum_counter=:capture_species_counter=:evoltype=D:gtdb_class_counter=c__Clostridia--2:gtdb_domain_counter=d__Bacteria--2:gtdb_family_counter=f__Proteiniboraceae--2:gtdb_genus_counter=g__Proteiniborus--2:gtdb_order_counter=o__Tissierellales--2:gtdb_phylum_counter=p__Firmicutes_A--2:gtdb_species_counter=s__Proteiniborus sp002376545--1||s__Proteiniborus sp900095305--1:heptad_counter=MCP-24H--1||MCP-44H--1:lbd_counter=:lca=d__Bacteria:lca_tree=g__Proteiniborus:name=N107938:ref_name_counter=])0.461:0.0275389[&&NHX:Sample_counter=:Type_counter=GTDB--3:capture_class_counter=:capture_domain_counter=:capture_family_counter=:capture_genus_counter=:capture_order_counter=:capture_phylum_counter=:capture_species_counter=:evoltype=D:gtdb_class_counter=c__Clostridia--3:gtdb_domain_counter=d__Bacteria--3:gtdb_family_counter=f__Proteiniboraceae--3:gtdb_genus_counter=g__Proteiniborus--3:gtdb_order_counter=o__Tissierellales--3:gtdb_phylum_counter=p__Firmicutes_A--3:gtdb_species_counter=s__Proteiniborus ethanoligenes--1||s__Proteiniborus sp002376545--1||s__Proteiniborus sp900095305--1:heptad_counter=MCP-24H--1||MCP-44H--2:lbd_counter=:lca=d__Bacteria:lca_tree=g__Proteiniborus:name=N107939:ref_name_counter=])0.882:0.0371643[&&NHX:Sample_counter=:Type_counter=GTDB--4:capture_class_counter=:capture_domain_counter=:capture_family_counter=:capture_genus_counter=:capture_order_counter=:capture_phylum_counter=:capture_species_counter=:evoltype=D:gtdb_class_counter=c__Clostridia--3||c__Peptococcia--1:gtdb_domain_counter=d__Bacteria--4:gtdb_family_counter=f__BICA1-8--1||f__Proteiniboraceae--3:gtdb_genus_counter=g__Proteiniborus--3||g__UBA3933--1:gtdb_order_counter=o__Peptococcales--1||o__Tissierellales--3:gtdb_phylum_counter=p__Firmicutes_A--3||p__Firmicutes_B--1:gtdb_species_counter=s__Proteiniborus ethanoligenes--1||s__Proteiniborus sp002376545--1||s__Proteiniborus sp900095305--1||s__UBA3933 sp002385805--1:heptad_counter=MCP-24H--1||MCP-44H--3:lbd_counter=:lca=d__Bacteria:lca_tree=d__Bacteria:name=N107940:ref_name_counter=],(GB_GCA_002381865.1_protein.faa_DFYO01000009.1_31@PF00015_full_PFAM.136.329:0.216383[&&NHX:Type=GTDB:gtdb_class=c__Clostridia:gtdb_domain=d__Bacteria:gtdb_family=f__Vallitaleaceae:gtdb_genus=g__UBA4080:gtdb_order=o__Lachnospirales:gtdb_phylum=p__Firmicutes_A:gtdb_species=s__UBA4080 sp002381865:heptad=MCP-44H:species=d__Bacteria_p__Firmicutes_A_c__Clostridia_o__Lachnospirales_f__Vallitaleaceae_g__UBA4080_s__UBA4080 sp002381865],(GB_GCA_900548455.1_protein.faa_URKQ01000017.1_12@PF00015_full_PFAM.134.329:0.148953[&&NHX:Type=GTDB:gtdb_class=c__Clostridia:gtdb_domain=d__Bacteria:gtdb_family=f__Clostridiaceae:gtdb_genus=g__Clostridium_J:gtdb_order=o__Clostridiales:gtdb_phylum=p__Firmicutes_A:gtdb_species=s__Clostridium_J sp900548455:heptad=MCP-44H:species=d__Bacteria_p__Firmicutes_A_c__Clostridia_o__Clostridiales_f__Clostridiaceae_g__Clostridium_J_s__Clostridium_J sp900548455],RS_GCF_900188145.1_protein.faa_NZ_FZOJ01000049.1_29@PF00015_full_PFAM.137.330:0.11958[&&NHX:Type=GTDB:gtdb_class=c__Clostridia:gtdb_domain=d__Bacteria:gtdb_family=f__Natronincolaceae:gtdb_genus=g__Anaerovirgula:gtdb_order=o__Peptostreptococcales:gtdb_phylum=p__Firmicutes_A:gtdb_species=s__Anaerovirgula multivorans:heptad=MCP-44H:species=d__Bacteria_p__Firmicutes_A_c__Clostridia_o__Peptostreptococcales_f__Natronincolaceae_g__Anaerovirgula_s__Anaerovirgula multivorans])0.446:0.0206875[&&NHX:Sample_counter=:Type_counter=GTDB--2:capture_class_counter=:capture_domain_counter=:capture_family_counter=:capture_genus_counter=:capture_order_counter=:capture_phylum_counter=:capture_species_counter=:evoltype=D:gtdb_class_counter=c__Clostridia--2:gtdb_domain_counter=d__Bacteria--2:gtdb_family_counter=f__Clostridiaceae--1||f__Natronincolaceae--1:gtdb_genus_counter=g__Anaerovirgula--1||g__Clostridium_J--1:gtdb_order_counter=o__Clostridiales--1||o__Peptostreptococcales--1:gtdb_phylum_counter=p__Firmicutes_A--2:gtdb_species_counter=s__Anaerovirgula multivorans--1||s__Clostridium_J sp900548455--1:heptad_counter=MCP-44H--2:lbd_counter=:lca=d__Bacteria:lca_tree=c__Clostridia:name=N107944:ref_name_counter=])0.798:0.030108[&&NHX:Sample_counter=:Type_counter=GTDB--3:capture_class_counter=:capture_domain_counter=:capture_family_counter=:capture_genus_counter=:capture_order_counter=:capture_phylum_counter=:capture_species_counter=:evoltype=D:gtdb_class_counter=c__Clostridia--3:gtdb_domain_counter=d__Bacteria--3:gtdb_family_counter=f__Clostridiaceae--1||f__Natronincolaceae--1||f__Vallitaleaceae--1:gtdb_genus_counter=g__Anaerovirgula--1||g__Clostridium_J--1||g__UBA4080--1:gtdb_order_counter=o__Clostridiales--1||o__Lachnospirales--1||o__Peptostreptococcales--1:gtdb_phylum_counter=p__Firmicutes_A--3:gtdb_species_counter=s__Anaerovirgula multivorans--1||s__Clostridium_J sp900548455--1||s__UBA4080 sp002381865--1:heptad_counter=MCP-44H--3:lbd_counter=:lca=d__Bacteria:lca_tree=c__Clostridia:name=N107945:ref_name_counter=])0.369:0.0295518[&&NHX:Sample_counter=:Type_counter=GTDB--7:capture_class_counter=:capture_domain_counter=:capture_family_counter=:capture_genus_counter=:capture_order_counter=:capture_phylum_counter=:capture_species_counter=:evoltype=D:gtdb_class_counter=c__Clostridia--6||c__Peptococcia--1:gtdb_domain_counter=d__Bacteria--7:gtdb_family_counter=f__BICA1-8--1||f__Clostridiaceae--1||f__Natronincolaceae--1||f__Proteiniboraceae--3||f__Vallitaleaceae--1:gtdb_genus_counter=g__Anaerovirgula--1||g__Clostridium_J--1||g__Proteiniborus--3||g__UBA3933--1||g__UBA4080--1:gtdb_order_counter=o__Clostridiales--1||o__Lachnospirales--1||o__Peptococcales--1||o__Peptostreptococcales--1||o__Tissierellales--3:gtdb_phylum_counter=p__Firmicutes_A--6||p__Firmicutes_B--1:gtdb_species_counter=s__Anaerovirgula multivorans--1||s__Clostridium_J sp900548455--1||s__Proteiniborus ethanoligenes--1||s__Proteiniborus sp002376545--1||s__Proteiniborus sp900095305--1||s__UBA3933 sp002385805--1||s__UBA4080 sp002381865--1:heptad_counter=MCP-24H--1||MCP-44H--6:lbd_counter=:lca=d__Bacteria:lca_tree=d__Bacteria:name=N107946:ref_name_counter=],((RS_GCF_902386935.1_protein.faa_NZ_CABMKH010000005.1_342@PF00015_full_PFAM.134.335:0.183522[&&NHX:Type=GTDB:gtdb_class=c__Clostridia:gtdb_domain=d__Bacteria:gtdb_family=f__Tissierellaceae:gtdb_genus=g__CABMKH01:gtdb_order=o__Tissierellales:gtdb_phylum=p__Firmicutes_A:gtdb_species=s__CABMKH01 sp902386935:heptad=MCP-40H:species=d__Bacteria_p__Firmicutes_A_c__Clostridia_o__Tissierellales_f__Tissierellaceae_g__CABMKH01_s__CABMKH01 sp902386935],GB_GCA_002398845.1_protein.faa_DHBY01000094.1_2@PF00015_full_PFAM.146.328:0.150066[&&NHX:Type=GTDB:gtdb_class=c__Clostridia:gtdb_domain=d__Bacteria:gtdb_family=f__Tepidimicrobiaceae:gtdb_genus=g__Mt11:gtdb_order=o__Tissierellales:gtdb_phylum=p__Firmicutes_A:gtdb_species=s__Mt11 sp002398845:heptad=MCP-44H:species=d__Bacteria_p__Firmicutes_A_c__Clostridia_o__Tissierellales_f__Tepidimicrobiaceae_g__Mt11_s__Mt11 sp002398845])0.677:0.0627527[&&NHX:Sample_counter=:Type_counter=GTDB--2:capture_class_counter=:capture_domain_counter=:capture_family_counter=:capture_genus_counter=:capture_order_counter=:capture_phylum_counter=:capture_species_counter=:evoltype=D:gtdb_class_counter=c__Clostridia--2:gtdb_domain_counter=d__Bacteria--2:gtdb_family_counter=f__Tepidimicrobiaceae--1||f__Tissierellaceae--1:gtdb_genus_counter=g__CABMKH01--1||g__Mt11--1:gtdb_order_counter=o__Tissierellales--2:gtdb_phylum_counter=p__Firmicutes_A--2:gtdb_species_counter=s__CABMKH01 sp902386935--1||s__Mt11 sp002398845--1:heptad_counter=MCP-40H--1||MCP-44H--1:lbd_counter=:lca=d__Bacteria:lca_tree=o__Tissierellales:name=N107949:ref_name_counter=],GB_GCA_012524045.1_protein.faa_JAAYSI010000045.1_10@PF00015_full_PFAM.134.341:0.221703[&&NHX:Type=GTDB:gtdb_class=c__Desulfitobacteriia:gtdb_domain=d__Bacteria:gtdb_family=f__Syntrophobotulaceae:gtdb_genus=g__JAAYSI01:gtdb_order=o__Desulfitobacteriales:gtdb_phylum=p__Firmicutes_B:gtdb_species=s__JAAYSI01 sp012524045:heptad=MCP-24H:species=d__Bacteria_p__Firmicutes_B_c__Desulfitobacteriia_o__Desulfitobacteriales_f__Syntrophobotulaceae_g__JAAYSI01_s__JAAYSI01 sp012524045])0.686:0.0362947[&&NHX:Sample_counter=:Type_counter=GTDB--3:capture_class_counter=:capture_domain_counter=:capture_family_counter=:capture_genus_counter=:capture_order_counter=:capture_phylum_counter=:capture_species_counter=:evoltype=D:gtdb_class_counter=c__Clostridia--2||c__Desulfitobacteriia--1:gtdb_domain_counter=d__Bacteria--3:gtdb_family_counter=f__Syntrophobotulaceae--1||f__Tepidimicrobiaceae--1||f__Tissierellaceae--1:gtdb_genus_counter=g__CABMKH01--1||g__JAAYSI01--1||g__Mt11--1:gtdb_order_counter=o__Desulfitobacteriales--1||o__Tissierellales--2:gtdb_phylum_counter=p__Firmicutes_A--2||p__Firmicutes_B--1:gtdb_species_counter=s__CABMKH01 sp902386935--1||s__JAAYSI01 sp012524045--1||s__Mt11 sp002398845--1:heptad_counter=MCP-24H--1||MCP-40H--1||MCP-44H--1:lbd_counter=:lca=d__Bacteria:lca_tree=d__Bacteria:name=N107951:ref_name_counter=])0.812:0.0209368[&&NHX:Sample_counter=:Type_counter=GTDB--10:capture_class_counter=:capture_domain_counter=:capture_family_counter=:capture_genus_counter=:capture_order_counter=:capture_phylum_counter=:capture_species_counter=:evoltype=D:gtdb_class_counter=c__Clostridia--8||c__Desulfitobacteriia--1||c__Peptococcia--1:gtdb_domain_counter=d__Bacteria--10:gtdb_family_counter=f__BICA1-8--1||f__Clostridiaceae--1||f__Natronincolaceae--1||f__Proteiniboraceae--3||f__Syntrophobotulaceae--1||f__Tepidimicrobiaceae--1||f__Tissierellaceae--1||f__Vallitaleaceae--1:gtdb_genus_counter=g__Anaerovirgula--1||g__CABMKH01--1||g__Clostridium_J--1||g__JAAYSI01--1||g__Mt11--1||g__Proteiniborus--3||g__UBA3933--1||g__UBA4080--1:gtdb_order_counter=o__Clostridiales--1||o__Desulfitobacteriales--1||o__Lachnospirales--1||o__Peptococcales--1||o__Peptostreptococcales--1||o__Tissierellales--5:gtdb_phylum_counter=p__Firmicutes_A--8||p__Firmicutes_B--2:gtdb_species_counter=s__Anaerovirgula multivorans--1||s__CABMKH01 sp902386935--1||s__Clostridium_J sp900548455--1||s__JAAYSI01 sp012524045--1||s__Mt11 sp002398845--1||s__Proteiniborus ethanoligenes--1||s__Proteiniborus sp002376545--1||s__Proteiniborus sp900095305--1||s__UBA3933 sp002385805--1||s__UBA4080 sp002381865--1:heptad_counter=MCP-24H--2||MCP-40H--1||MCP-44H--7:lbd_counter=:lca=d__Bacteria:lca_tree=d__Bacteria:name=N107952:ref_name_counter=],(GB_GCA_001282665.1_protein.faa_LN874947.1_282@PF00015_full_PFAM.150.328:0.158797[&&NHX:Type=GTDB:gtdb_class=c__Clostridia:gtdb_domain=d__Bacteria:gtdb_family=f__Tepidimicrobiaceae:gtdb_genus=g__Mt11:gtdb_order=o__Tissierellales:gtdb_phylum=p__Firmicutes_A:gtdb_species=s__Mt11 sp001282665:heptad=MCP-44H:species=d__Bacteria_p__Firmicutes_A_c__Clostridia_o__Tissierellales_f__Tepidimicrobiaceae_g__Mt11_s__Mt11 sp001282665],(GB_GCA_012720075.1_protein.faa_JAAXZE010000133.1_23@PF00015_full_PFAM.137.356:0.135186[&&NHX:Type=GTDB:gtdb_class=c__Peptococcia:gtdb_domain=d__Bacteria:gtdb_family=f__BICA1-8:gtdb_genus=g__JAAXZE01:gtdb_order=o__Peptococcales:gtdb_phylum=p__Firmicutes_B:gtdb_species=s__JAAXZE01 sp012720075:heptad=MCP-44H:species=d__Bacteria_p__Firmicutes_B_c__Peptococcia_o__Peptococcales_f__BICA1-8_g__JAAXZE01_s__JAAXZE01 sp012720075],(GB_GCA_012841565.1_protein.faa_DUUM01000408.1_80@PF00015_full_PFAM.148.349:0.106298[&&NHX:Type=GTDB:gtdb_class=c__Clostridia:gtdb_domain=d__Bacteria:gtdb_family=f__Cellulosilyticaceae:gtdb_genus=g__DUUM01:gtdb_order=o__Lachnospirales:gtdb_phylum=p__Firmicutes_A:gtdb_species=s__DUUM01 sp012841565:heptad=MCP-44H:species=d__Bacteria_p__Firmicutes_A_c__Clostridia_o__Lachnospirales_f__Cellulosilyticaceae_g__DUUM01_s__DUUM01 sp012841565],GB_GCA_012518255.1_protein.faa_JAAYSX010000051.1_5@PF00015_full_PFAM.135.383:0.0452321[&&NHX:Type=GTDB:gtdb_class=c__Clostridia:gtdb_domain=d__Bacteria:gtdb_family=f__Cellulosilyticaceae:gtdb_genus=g__JAAYSX01:gtdb_order=o__Lachnospirales:gtdb_phylum=p__Firmicutes_A:gtdb_species=s__JAAYSX01 sp012518255:heptad=MCP-44H:species=d__Bacteria_p__Firmicutes_A_c__Clostridia_o__Lachnospirales_f__Cellulosilyticaceae_g__JAAYSX01_s__JAAYSX01 sp012518255])1:0.130727[&&NHX:Sample_counter=:Type_counter=GTDB--2:capture_class_counter=:capture_domain_counter=:capture_family_counter=:capture_genus_counter=:capture_order_counter=:capture_phylum_counter=:capture_species_counter=:evoltype=D:gtdb_class_counter=c__Clostridia--2:gtdb_domain_counter=d__Bacteria--2:gtdb_family_counter=f__Cellulosilyticaceae--2:gtdb_genus_counter=g__DUUM01--1||g__JAAYSX01--1:gtdb_order_counter=o__Lachnospirales--2:gtdb_phylum_counter=p__Firmicutes_A--2:gtdb_species_counter=s__DUUM01 sp012841565--1||s__JAAYSX01 sp012518255--1:heptad_counter=MCP-44H--2:lbd_counter=:lca=d__Bacteria:lca_tree=f__Cellulosilyticaceae:name=N107957:ref_name_counter=])0.701:0.0308397[&&NHX:Sample_counter=:Type_counter=GTDB--3:capture_class_counter=:capture_domain_counter=:capture_family_counter=:capture_genus_counter=:capture_order_counter=:capture_phylum_counter=:capture_species_counter=:evoltype=D:gtdb_class_counter=c__Clostridia--2||c__Peptococcia--1:gtdb_domain_counter=d__Bacteria--3:gtdb_family_counter=f__BICA1-8--1||f__Cellulosilyticaceae--2:gtdb_genus_counter=g__DUUM01--1||g__JAAXZE01--1||g__JAAYSX01--1:gtdb_order_counter=o__Lachnospirales--2||o__Peptococcales--1:gtdb_phylum_counter=p__Firmicutes_A--2||p__Firmicutes_B--1:gtdb_species_counter=s__DUUM01 sp012841565--1||s__JAAXZE01 sp012720075--1||s__JAAYSX01 sp012518255--1:heptad_counter=MCP-44H--3:lbd_counter=:lca=d__Bacteria:lca_tree=d__Bacteria:name=N107958:ref_name_counter=])0.766:0.0111729[&&NHX:Sample_counter=:Type_counter=GTDB--4:capture_class_counter=:capture_domain_counter=:capture_family_counter=:capture_genus_counter=:capture_order_counter=:capture_phylum_counter=:capture_species_counter=:evoltype=D:gtdb_class_counter=c__Clostridia--3||c__Peptococcia--1:gtdb_domain_counter=d__Bacteria--4:gtdb_family_counter=f__BICA1-8--1||f__Cellulosilyticaceae--2||f__Tepidimicrobiaceae--1:gtdb_genus_counter=g__DUUM01--1||g__JAAXZE01--1||g__JAAYSX01--1||g__Mt11--1:gtdb_order_counter=o__Lachnospirales--2||o__Peptococcales--1||o__Tissierellales--1:gtdb_phylum_counter=p__Firmicutes_A--3||p__Firmicutes_B--1:gtdb_species_counter=s__DUUM01 sp012841565--1||s__JAAXZE01 sp012720075--1||s__JAAYSX01 sp012518255--1||s__Mt11 sp001282665--1:heptad_counter=MCP-44H--4:lbd_counter=:lca=d__Bacteria:lca_tree=d__Bacteria:name=N107959:ref_name_counter=])0.777:0.0207931[&&NHX:Sample_counter=:Type_counter=GTDB--14:capture_class_counter=:capture_domain_counter=:capture_family_counter=:capture_genus_counter=:capture_order_counter=:capture_phylum_counter=:capture_species_counter=:evoltype=D:gtdb_class_counter=c__Clostridia--11||c__Desulfitobacteriia--1||c__Peptococcia--2:gtdb_domain_counter=d__Bacteria--14:gtdb_family_counter=f__BICA1-8--2||f__Cellulosilyticaceae--2||f__Clostridiaceae--1||f__Natronincolaceae--1||f__Proteiniboraceae--3||f__Syntrophobotulaceae--1||f__Tepidimicrobiaceae--2||f__Tissierellaceae--1||f__Vallitaleaceae--1:gtdb_genus_counter=g__Anaerovirgula--1||g__CABMKH01--1||g__Clostridium_J--1||g__DUUM01--1||g__JAAXZE01--1||g__JAAYSI01--1||g__JAAYSX01--1||g__Mt11--2||g__Proteiniborus--3||g__UBA3933--1||g__UBA4080--1:gtdb_order_counter=o__Clostridiales--1||o__Desulfitobacteriales--1||o__Lachnospirales--3||o__Peptococcales--2||o__Peptostreptococcales--1||o__Tissierellales--6:gtdb_phylum_counter=p__Firmicutes_A--11||p__Firmicutes_B--3:gtdb_species_counter=s__Anaerovirgula multivorans--1||s__CABMKH01 sp902386935--1||s__Clostridium_J sp900548455--1||s__DUUM01 sp012841565--1||s__JAAXZE01 sp012720075--1||s__JAAYSI01 sp012524045--1||s__JAAYSX01 sp012518255--1||s__Mt11 sp001282665--1||s__Mt11 sp002398845--1||s__Proteiniborus ethanoligenes--1||s__Proteiniborus sp002376545--1||s__Proteiniborus sp900095305--1||s__UBA3933 sp002385805--1||s__UBA4080 sp002381865--1:heptad_counter=MCP-24H--2||MCP-40H--1||MCP-44H--11:lbd_counter=:lca=d__Bacteria:lca_tree=d__Bacteria:name=N107960:ref_name_counter=],(GB_GCA_014385225.1_protein.faa_JACRTK010000001.1_829@PF00015_full_PFAM.142.334:0.193667[&&NHX:Type=GTDB:gtdb_class=c__Clostridia:gtdb_domain=d__Bacteria:gtdb_family=f__Tissierellaceae:gtdb_genus=g__JACRTK01:gtdb_order=o__Tissierellales:gtdb_phylum=p__Firmicutes_A:gtdb_species=s__JACRTK01 sp014385225:heptad=MCP-44H:species=d__Bacteria_p__Firmicutes_A_c__Clostridia_o__Tissierellales_f__Tissierellaceae_g__JACRTK01_s__JACRTK01 sp014385225],RS_GCF_001940565.1_protein.faa_NZ_LTDM01000032.1_86@PF00015_full_PFAM.122.347:0.41378[&&NHX:Type=GTDB:gtdb_class=c__Clostridia:gtdb_domain=d__Bacteria:gtdb_family=f__Tissierellaceae:gtdb_genus=g__Tissierella_A:gtdb_order=o__Tissierellales:gtdb_phylum=p__Firmicutes_A:gtdb_species=s__Tissierella_A creatinophila:heptad=MCP-44H:species=d__Bacteria_p__Firmicutes_A_c__Clostridia_o__Tissierellales_f__Tissierellaceae_g__Tissierella_A_s__Tissierella_A creatinophila])0.973:0.133892[&&NHX:Sample_counter=:Type_counter=GTDB--2:capture_class_counter=:capture_domain_counter=:capture_family_counter=:capture_genus_counter=:capture_order_counter=:capture_phylum_counter=:capture_species_counter=:evoltype=D:gtdb_class_counter=c__Clostridia--2:gtdb_domain_counter=d__Bacteria--2:gtdb_family_counter=f__Tissierellaceae--2:gtdb_genus_counter=g__JACRTK01--1||g__Tissierella_A--1:gtdb_order_counter=o__Tissierellales--2:gtdb_phylum_counter=p__Firmicutes_A--2:gtdb_species_counter=s__JACRTK01 sp014385225--1||s__Tissierella_A creatinophila--1:heptad_counter=MCP-44H--2:lbd_counter=:lca=d__Bacteria:lca_tree=f__Tissierellaceae:name=N107963:ref_name_counter=])0.923:0.0495592[&&NHX:Sample_counter=:Type_counter=GTDB--16:capture_class_counter=:capture_domain_counter=:capture_family_counter=:capture_genus_counter=:capture_order_counter=:capture_phylum_counter=:capture_species_counter=:evoltype=D:gtdb_class_counter=c__Clostridia--13||c__Desulfitobacteriia--1||c__Peptococcia--2:gtdb_domain_counter=d__Bacteria--16:gtdb_family_counter=f__BICA1-8--2||f__Cellulosilyticaceae--2||f__Clostridiaceae--1||f__Natronincolaceae--1||f__Proteiniboraceae--3||f__Syntrophobotulaceae--1||f__Tepidimicrobiaceae--2||f__Tissierellaceae--3||f__Vallitaleaceae--1:gtdb_genus_counter=g__Anaerovirgula--1||g__CABMKH01--1||g__Clostridium_J--1||g__DUUM01--1||g__JAAXZE01--1||g__JAAYSI01--1||g__JAAYSX01--1||g__JACRTK01--1||g__Mt11--2||g__Proteiniborus--3||g__Tissierella_A--1||g__UBA3933--1||g__UBA4080--1:gtdb_order_counter=o__Clostridiales--1||o__Desulfitobacteriales--1||o__Lachnospirales--3||o__Peptococcales--2||o__Peptostreptococcales--1||o__Tissierellales--8:gtdb_phylum_counter=p__Firmicutes_A--13||p__Firmicutes_B--3:gtdb_species_counter=s__Anaerovirgula multivorans--1||s__CABMKH01 sp902386935--1||s__Clostridium_J sp900548455--1||s__DUUM01 sp012841565--1||s__JAAXZE01 sp012720075--1||s__JAAYSI01 sp012524045--1||s__JAAYSX01 sp012518255--1||s__JACRTK01 sp014385225--1||s__Mt11 sp001282665--1||s__Mt11 sp002398845--1||s__Proteiniborus ethanoligenes--1||s__Proteiniborus sp002376545--1||s__Proteiniborus sp900095305--1||s__Tissierella_A creatinophila--1||s__UBA3933 sp002385805--1||s__UBA4080 sp002381865--1:heptad_counter=MCP-24H--2||MCP-40H--1||MCP-44H--13:lbd_counter=:lca=d__Bacteria:lca_tree=d__Bacteria:name=N107964:ref_name_counter=])0.963:0.0595646[&&NHX:Sample_counter=rhiztom3--1:Type_counter=GTDB--78||capture--1:capture_class_counter=c__Actinomycetia--1:capture_domain_counter=d__Bacteria--1:capture_family_counter=f__Micromonosporaceae--1:capture_genus_counter=g__Actinoplanes--1:capture_order_counter=o__Mycobacteriales--1:capture_phylum_counter=p__Actinobacteriota--1:capture_species_counter=s__Actinoplanes tereljensis--1:evoltype=D:gtdb_class_counter=c__Clostridia--51||c__Desulfitobacteriia--16||c__Negativicutes--7||c__Peptococcia--2||c__Syntrophomonadia--2:gtdb_domain_counter=d__Bacteria--78:gtdb_family_counter=f__Acidaminobacteraceae--3||f__Anaeromusaceae--1||f__BICA1-8--2||f__Cellulosilyticaceae--2||f__Clostridiaceae--12||f__DSM-27016--2||f__DSM-8532--5||f__Desulfitobacteriaceae--13||f__Filifactoraceae--1||f__Lachnospiraceae--4||f__Lutisporaceae--4||f__Natronincolaceae--2||f__Oxobacteraceae--1||f__Propionisporaceae--2||f__Proteiniboraceae--3||f__Selenomonadaceae--2||f__Sporomusaceae--1||f__Syntrophobotulaceae--3||f__Syntrophomonadaceae--2||f__Tepidimicrobiaceae--4||f__Thermotaleaceae--1||f__Tissierellaceae--5||f__UBA7701--1||f__Vallitaleaceae--2:gtdb_genus_counter=g__Acetoanaerobium--1||g__Anaerobacterium--1||g__Anaeromusa--1||g__Anaerovirgula--1||g__BRH-c25--2||g__CABMKH01--1||g__Clostridium_AK--3||g__Clostridium_AO--3||g__Clostridium_G--2||g__Clostridium_H--2||g__Clostridium_J--2||g__DTU059--4||g__DUNJ01--2||g__DUSG01--1||g__DUUM01--1||g__Desulfitobacterium--3||g__Desulfosporosinus--10||g__Fusibacter_A--3||g__Inediibacterium--1||g__JAAXZE01--1||g__JAAYMU01--1||g__JAAYSI01--1||g__JAAYSX01--1||g__JAAYTL01--1||g__JACRTK01--1||g__Lutispora--1||g__Mobilitalea--2||g__Mt11--2||g__Muricomes--1||g__Natronincola--1||g__Oxobacter--1||g__Pectinatus--2||g__Propionispora--2||g__Proteiniborus--3||g__Ruminiclostridium--1||g__SZUA-448--1||g__Sporomusa--1||g__Syntrophobotulus--1||g__Thermoclostridium_A--1||g__Tissierella--1||g__Tissierella_A--1||g__UBA3933--1||g__UBA4080--1||g__UBA4851--2||g__UBA7701--1||g__Vallitalea--1:gtdb_order_counter=o__Acetivibrionales--7||o__Anaeromusales--1||o__Clostridiales--13||o__Desulfitobacteriales--16||o__Lachnospirales--8||o__Lutisporales--4||o__Peptococcales--2||o__Peptostreptococcales--7||o__Propionisporales--2||o__Selenomonadales--2||o__Sporomusales--2||o__Syntrophomonadales--2||o__Tissierellales--12:gtdb_phylum_counter=p__Firmicutes_A--51||p__Firmicutes_B--20||p__Firmicutes_C--7:gtdb_species_counter=s__Acetoanaerobium sticklandii--1||s__Anaerobacterium chartisolvens--1||s__Anaeromusa sp009929485--1||s__Anaerovirgula multivorans--1||s__BRH-c25 sp001515955--1||s__BRH-c25 sp012519325--1||s__CABMKH01 sp902386935--1||s__Clostridium_AK pascui--1||s__Clostridium_AK peptidivorans--1||s__Clostridium_AK sp900185645--1||s__Clostridium_AO liquoris--1||s__Clostridium_AO lundense--1||s__Clostridium_AO tetanomorphum--1||s__Clostridium_G cochlearium--1||s__Clostridium_G tetani--1||s__Clostridium_H bovifaecis--1||s__Clostridium_H homopropionicum--1||s__Clostridium_J sp002381695--1||s__Clostridium_J sp900548455--1||s__DTU059 sp002376415--1||s__DTU059 sp003535195--1||s__DTU059 sp012521615--1||s__DTU059 sp012521705--1||s__DUNJ01 sp012518955--1||s__DUNJ01 sp012839395--1||s__DUSG01 sp012521375--1||s__DUUM01 sp012841565--1||s__Desulfitobacterium chlororespirans--1||s__Desulfitobacterium dehalogenans--1||s__Desulfitobacterium hafniense--1||s__Desulfosporosinus acididurans--1||s__Desulfosporosinus hippei--1||s__Desulfosporosinus lacus--1||s__Desulfosporosinus meridiei--1||s__Desulfosporosinus orientis--1||s__Desulfosporosinus sp000765145--1||s__Desulfosporosinus sp001516045--1||s__Desulfosporosinus sp002196705--1||s__Desulfosporosinus sp003513495--1||s__Desulfosporosinus youngiae--1||s__Fusibacter_A sp001748365--1||s__Fusibacter_A sp002452745--1||s__Fusibacter_A sp015352425--1||s__Inediibacterium nitritogenes--1||s__JAAXZE01 sp012720075--1||s__JAAYMU01 sp012523535--1||s__JAAYSI01 sp012524045--1||s__JAAYSX01 sp012518255--1||s__JAAYTL01 sp012518035--1||s__JACRTK01 sp014385225--1||s__Lutispora thermophila--1||s__Mobilitalea sp012523925--1||s__Mobilitalea sp012839295--1||s__Mt11 sp001282665--1||s__Mt11 sp002398845--1||s__Muricomes contortus_C--1||s__Natronincola ferrireducens--1||s__Oxobacter pfennigii--1||s__Pectinatus frisingensis--1||s__Pectinatus sottacetonis--1||s__Propionispora hippei--1||s__Propionispora vibrioides--1||s__Proteiniborus ethanoligenes--1||s__Proteiniborus sp002376545--1||s__Proteiniborus sp900095305--1||s__Ruminiclostridium sufflavum--1||s__SZUA-448 sp003249225--1||s__Sporomusa sp017889705--1||s__Syntrophobotulus glycolicus--1||s__Thermoclostridium_A caenicola--1||s__Tissierella praeacuta--1||s__Tissierella_A creatinophila--1||s__UBA3933 sp002385805--1||s__UBA4080 sp002381865--1||s__UBA4851 sp002408445--2||s__UBA7701 sp002482545--1||s__Vallitalea pronyensis--1:heptad_counter=MCP-24H--8||MCP-38H--1||MCP-40H--5||MCP-44H--65:lbd_counter=:lca=d__Bacteria:lca_tree=d__Bacteria:name=N107965:ref_name_counter=])0.884:0.0374298[&&NHX:Sample_counter=rhiztom3--1:Type_counter=GTDB--93||capture--1:capture_class_counter=c__Actinomycetia--1:capture_domain_counter=d__Bacteria--1:capture_family_counter=f__Micromonosporaceae--1:capture_genus_counter=g__Actinoplanes--1:capture_order_counter=o__Mycobacteriales--1:capture_phylum_counter=p__Actinobacteriota--1:capture_species_counter=s__Actinoplanes tereljensis--1:evoltype=D:gtdb_class_counter=c__Clostridia--65||c__Desulfitobacteriia--16||c__Negativicutes--8||c__Peptococcia--2||c__Syntrophomonadia--2:gtdb_domain_counter=d__Bacteria--93:gtdb_family_counter=f__Acidaminobacteraceae--3||f__Anaeromusaceae--1||f__BICA1-8--2||f__Cellulosilyticaceae--3||f__Clostridiaceae--12||f__DSM-27016--2||f__DSM-8532--5||f__Desulfitobacteriaceae--13||f__Filifactoraceae--1||f__Lachnospiraceae--17||f__Lutisporaceae--4||f__Massilibacillaceae--1||f__Natronincolaceae--2||f__Oxobacteraceae--1||f__Propionisporaceae--2||f__Proteiniboraceae--3||f__Selenomonadaceae--2||f__Sporomusaceae--1||f__Syntrophobotulaceae--3||f__Syntrophomonadaceae--2||f__Tepidimicrobiaceae--4||f__Thermotaleaceae--1||f__Tissierellaceae--5||f__UBA7701--1||f__Vallitaleaceae--2:gtdb_genus_counter=g__Acetoanaerobium--1||g__Anaerobacterium--1||g__Anaerocolumna--4||g__Anaeromusa--1||g__Anaerosporobacter--2||g__Anaerovirgula--1||g__BRH-c25--2||g__CABIZH01--1||g__CABMKH01--1||g__Cellulosilyticum--1||g__Clostridium_AK--3||g__Clostridium_AO--3||g__Clostridium_G--2||g__Clostridium_H--2||g__Clostridium_J--2||g__DTU059--4||g__DUNJ01--2||g__DUSG01--1||g__DUUM01--1||g__Desulfitobacterium--3||g__Desulfosporosinus--10||g__Fusibacter_A--3||g__Inediibacterium--1||g__JAAXZE01--1||g__JAAYMU01--1||g__JAAYSI01--1||g__JAAYSX01--1||g__JAAYTL01--1||g__JACRTK01--1||g__Kineothrix--1||g__Lachnoclostridium--2||g__Lachnotalea--1||g__Lutispora--1||g__Mobilitalea--2||g__Mt11--2||g__Muricomes--1||g__Natronincola--1||g__Oxobacter--1||g__Pectinatus--2||g__Propionispora--2||g__Proteiniborus--3||g__RGIG4034--1||g__Ruminiclostridium--1||g__SZUA-448--1||g__Sporomusa--1||g__Syntrophobotulus--1||g__Thermoclostridium_A--1||g__Tissierella--1||g__Tissierella_A--1||g__UBA3933--1||g__UBA4080--1||g__UBA4851--2||g__UBA629--1||g__UBA7701--1||g__Vallitalea--1||g__Velocimicrobium--1:gtdb_order_counter=o__Acetivibrionales--7||o__Anaeromusales--1||o__Clostridiales--13||o__Desulfitobacteriales--16||o__Lachnospirales--22||o__Lutisporales--4||o__Peptococcales--2||o__Peptostreptococcales--7||o__Propionisporales--2||o__Selenomonadales--3||o__Sporomusales--2||o__Syntrophomonadales--2||o__Tissierellales--12:gtdb_phylum_counter=p__Firmicutes_A--65||p__Firmicutes_B--20||p__Firmicutes_C--8:gtdb_species_counter=s__Acetoanaerobium sticklandii--1||s__Anaerobacterium chartisolvens--1||s__Anaerocolumna aminovalerica--1||s__Anaerocolumna jejuensis--1||s__Anaerocolumna sp014218355--1||s__Anaerocolumna xylanovorans--1||s__Anaeromusa sp009929485--1||s__Anaerosporobacter mobilis--1||s__Anaerosporobacter sp018372435--1||s__Anaerovirgula multivorans--1||s__BRH-c25 sp001515955--1||s__BRH-c25 sp012519325--1||s__CABIZH01 sp902363205--1||s__CABMKH01 sp902386935--1||s__Cellulosilyticum sp002735925--1||s__Clostridium_AK pascui--1||s__Clostridium_AK peptidivorans--1||s__Clostridium_AK sp900185645--1||s__Clostridium_AO liquoris--1||s__Clostridium_AO lundense--1||s__Clostridium_AO tetanomorphum--1||s__Clostridium_G cochlearium--1||s__Clostridium_G tetani--1||s__Clostridium_H bovifaecis--1||s__Clostridium_H homopropionicum--1||s__Clostridium_J sp002381695--1||s__Clostridium_J sp900548455--1||s__DTU059 sp002376415--1||s__DTU059 sp003535195--1||s__DTU059 sp012521615--1||s__DTU059 sp012521705--1||s__DUNJ01 sp012518955--1||s__DUNJ01 sp012839395--1||s__DUSG01 sp012521375--1||s__DUUM01 sp012841565--1||s__Desulfitobacterium chlororespirans--1||s__Desulfitobacterium dehalogenans--1||s__Desulfitobacterium hafniense--1||s__Desulfosporosinus acididurans--1||s__Desulfosporosinus hippei--1||s__Desulfosporosinus lacus--1||s__Desulfosporosinus meridiei--1||s__Desulfosporosinus orientis--1||s__Desulfosporosinus sp000765145--1||s__Desulfosporosinus sp001516045--1||s__Desulfosporosinus sp002196705--1||s__Desulfosporosinus sp003513495--1||s__Desulfosporosinus youngiae--1||s__Fusibacter_A sp001748365--1||s__Fusibacter_A sp002452745--1||s__Fusibacter_A sp015352425--1||s__Inediibacterium nitritogenes--1||s__JAAXZE01 sp012720075--1||s__JAAYMU01 sp012523535--1||s__JAAYSI01 sp012524045--1||s__JAAYSX01 sp012518255--1||s__JAAYTL01 sp012518035--1||s__JACRTK01 sp014385225--1||s__Kineothrix alysoides--1||s__Lachnoclostridium phytofermentans--1||s__Lachnoclostridium phytofermentans_A--1||s__Lachnotalea glycerini--1||s__Lutispora thermophila--1||s__Mobilitalea sp012523925--1||s__Mobilitalea sp012839295--1||s__Mt11 sp001282665--1||s__Mt11 sp002398845--1||s__Muricomes contortus_C--1||s__Natronincola ferrireducens--1||s__Oxobacter pfennigii--1||s__Pectinatus frisingensis--1||s__Pectinatus sottacetonis--1||s__Propionispora hippei--1||s__Propionispora vibrioides--1||s__Proteiniborus ethanoligenes--1||s__Proteiniborus sp002376545--1||s__Proteiniborus sp900095305--1||s__RGIG4034 sp017463255--1||s__Ruminiclostridium sufflavum--1||s__SZUA-448 sp003249225--1||s__Sporomusa sp017889705--1||s__Syntrophobotulus glycolicus--1||s__Thermoclostridium_A caenicola--1||s__Tissierella praeacuta--1||s__Tissierella_A creatinophila--1||s__UBA3933 sp002385805--1||s__UBA4080 sp002381865--1||s__UBA4851 sp002408445--2||s__UBA629 sp017994075--1||s__UBA7701 sp002482545--1||s__Vallitalea pronyensis--1||s__Velocimicrobium sp002419585--1:heptad_counter=MCP-24H--9||MCP-38H--1||MCP-40H--7||MCP-44H--77:lbd_counter=:lca=d__Bacteria:lca_tree=d__Bacteria:name=N107966:ref_name_counter=],((GB_GCA_910585715.1_protein.faa_CAJUEX010000059.1_7@PF00015_full_PFAM.134.330:0.0480674[&&NHX:Type=GTDB:gtdb_class=c__Clostridia:gtdb_domain=d__Bacteria:gtdb_family=f__Lachnospiraceae:gtdb_genus=g__RGIG3040:gtdb_order=o__Lachnospirales:gtdb_phylum=p__Firmicutes_A:gtdb_species=s__RGIG3040 sp910585715:heptad=MCP-24H:species=d__Bacteria_p__Firmicutes_A_c__Clostridia_o__Lachnospirales_f__Lachnospiraceae_g__RGIG3040_s__RGIG3040 sp910585715],GB_GCA_014804675.1_protein.faa_JAAUZH010000011.1_126@PF00015_full_PFAM.131.338:0.0459755[&&NHX:Type=GTDB:gtdb_class=c__Clostridia:gtdb_domain=d__Bacteria:gtdb_family=f__Lachnospiraceae:gtdb_genus=g__RGIG3040:gtdb_order=o__Lachnospirales:gtdb_phylum=p__Firmicutes_A:gtdb_species=s__RGIG3040 sp014804675:heptad=MCP-44H:species=d__Bacteria_p__Firmicutes_A_c__Clostridia_o__Lachnospirales_f__Lachnospiraceae_g__RGIG3040_s__RGIG3040 sp014804675])1:0.3291[&&NHX:Sample_counter=:Type_counter=GTDB--2:capture_class_counter=:capture_domain_counter=:capture_family_counter=:capture_genus_counter=:capture_order_counter=:capture_phylum_counter=:capture_species_counter=:evoltype=D:gtdb_class_counter=c__Clostridia--2:gtdb_domain_counter=d__Bacteria--2:gtdb_family_counter=f__Lachnospiraceae--2:gtdb_genus_counter=g__RGIG3040--2:gtdb_order_counter=o__Lachnospirales--2:gtdb_phylum_counter=p__Firmicutes_A--2:gtdb_species_counter=s__RGIG3040 sp014804675--1||s__RGIG3040 sp910585715--1:heptad_counter=MCP-24H--1||MCP-44H--1:lbd_counter=:lca=d__Bacteria:lca_tree=g__RGIG3040:name=N107969:ref_name_counter=],GB_GCA_017935565.1_protein.faa_JAGBHK010000032.1_17@PF00015_full_PFAM.101.336:0.298908[&&NHX:Type=GTDB:gtdb_class=c__Clostridia:gtdb_domain=d__Bacteria:gtdb_family=f__Lachnospiraceae:gtdb_genus=g__CAG-303:gtdb_order=o__Lachnospirales:gtdb_phylum=p__Firmicutes_A:gtdb_species=s__CAG-303 sp017935565:heptad=MCP-44H:species=d__Bacteria_p__Firmicutes_A_c__Clostridia_o__Lachnospirales_f__Lachnospiraceae_g__CAG-303_s__CAG-303 sp017935565])0.681:0.0234303[&&NHX:Sample_counter=:Type_counter=GTDB--3:capture_class_counter=:capture_domain_counter=:capture_family_counter=:capture_genus_counter=:capture_order_counter=:capture_phylum_counter=:capture_species_counter=:evoltype=D:gtdb_class_counter=c__Clostridia--3:gtdb_domain_counter=d__Bacteria--3:gtdb_family_counter=f__Lachnospiraceae--3:gtdb_genus_counter=g__CAG-303--1||g__RGIG3040--2:gtdb_order_counter=o__Lachnospirales--3:gtdb_phylum_counter=p__Firmicutes_A--3:gtdb_species_counter=s__CAG-303 sp017935565--1||s__RGIG3040 sp014804675--1||s__RGIG3040 sp910585715--1:heptad_counter=MCP-24H--1||MCP-44H--2:lbd_counter=:lca=d__Bacteria:lca_tree=f__Lachnospiraceae:name=N107971:ref_name_counter=])0.885:0.0245081[&&NHX:Sample_counter=rhiztom3--1:Type_counter=GTDB--96||capture--1:capture_class_counter=c__Actinomycetia--1:capture_domain_counter=d__Bacteria--1:capture_family_counter=f__Micromonosporaceae--1:capture_genus_counter=g__Actinoplanes--1:capture_order_counter=o__Mycobacteriales--1:capture_phylum_counter=p__Actinobacteriota--1:capture_species_counter=s__Actinoplanes tereljensis--1:evoltype=D:gtdb_class_counter=c__Clostridia--68||c__Desulfitobacteriia--16||c__Negativicutes--8||c__Peptococcia--2||c__Syntrophomonadia--2:gtdb_domain_counter=d__Bacteria--96:gtdb_family_counter=f__Acidaminobacteraceae--3||f__Anaeromusaceae--1||f__BICA1-8--2||f__Cellulosilyticaceae--3||f__Clostridiaceae--12||f__DSM-27016--2||f__DSM-8532--5||f__Desulfitobacteriaceae--13||f__Filifactoraceae--1||f__Lachnospiraceae--20||f__Lutisporaceae--4||f__Massilibacillaceae--1||f__Natronincolaceae--2||f__Oxobacteraceae--1||f__Propionisporaceae--2||f__Proteiniboraceae--3||f__Selenomonadaceae--2||f__Sporomusaceae--1||f__Syntrophobotulaceae--3||f__Syntrophomonadaceae--2||f__Tepidimicrobiaceae--4||f__Thermotaleaceae--1||f__Tissierellaceae--5||f__UBA7701--1||f__Vallitaleaceae--2:gtdb_genus_counter=g__Acetoanaerobium--1||g__Anaerobacterium--1||g__Anaerocolumna--4||g__Anaeromusa--1||g__Anaerosporobacter--2||g__Anaerovirgula--1||g__BRH-c25--2||g__CABIZH01--1||g__CABMKH01--1||g__CAG-303--1||g__Cellulosilyticum--1||g__Clostridium_AK--3||g__Clostridium_AO--3||g__Clostridium_G--2||g__Clostridium_H--2||g__Clostridium_J--2||g__DTU059--4||g__DUNJ01--2||g__DUSG01--1||g__DUUM01--1||g__Desulfitobacterium--3||g__Desulfosporosinus--10||g__Fusibacter_A--3||g__Inediibacterium--1||g__JAAXZE01--1||g__JAAYMU01--1||g__JAAYSI01--1||g__JAAYSX01--1||g__JAAYTL01--1||g__JACRTK01--1||g__Kineothrix--1||g__Lachnoclostridium--2||g__Lachnotalea--1||g__Lutispora--1||g__Mobilitalea--2||g__Mt11--2||g__Muricomes--1||g__Natronincola--1||g__Oxobacter--1||g__Pectinatus--2||g__Propionispora--2||g__Proteiniborus--3||g__RGIG3040--2||g__RGIG4034--1||g__Ruminiclostridium--1||g__SZUA-448--1||g__Sporomusa--1||g__Syntrophobotulus--1||g__Thermoclostridium_A--1||g__Tissierella--1||g__Tissierella_A--1||g__UBA3933--1||g__UBA4080--1||g__UBA4851--2||g__UBA629--1||g__UBA7701--1||g__Vallitalea--1||g__Velocimicrobium--1:gtdb_order_counter=o__Acetivibrionales--7||o__Anaeromusales--1||o__Clostridiales--13||o__Desulfitobacteriales--16||o__Lachnospirales--25||o__Lutisporales--4||o__Peptococcales--2||o__Peptostreptococcales--7||o__Propionisporales--2||o__Selenomonadales--3||o__Sporomusales--2||o__Syntrophomonadales--2||o__Tissierellales--12:gtdb_phylum_counter=p__Firmicutes_A--68||p__Firmicutes_B--20||p__Firmicutes_C--8:gtdb_species_counter=s__Acetoanaerobium sticklandii--1||s__Anaerobacterium chartisolvens--1||s__Anaerocolumna aminovalerica--1||s__Anaerocolumna jejuensis--1||s__Anaerocolumna sp014218355--1||s__Anaerocolumna xylanovorans--1||s__Anaeromusa sp009929485--1||s__Anaerosporobacter mobilis--1||s__Anaerosporobacter sp018372435--1||s__Anaerovirgula multivorans--1||s__BRH-c25 sp001515955--1||s__BRH-c25 sp012519325--1||s__CABIZH01 sp902363205--1||s__CABMKH01 sp902386935--1||s__CAG-303 sp017935565--1||s__Cellulosilyticum sp002735925--1||s__Clostridium_AK pascui--1||s__Clostridium_AK peptidivorans--1||s__Clostridium_AK sp900185645--1||s__Clostridium_AO liquoris--1||s__Clostridium_AO lundense--1||s__Clostridium_AO tetanomorphum--1||s__Clostridium_G cochlearium--1||s__Clostridium_G tetani--1||s__Clostridium_H bovifaecis--1||s__Clostridium_H homopropionicum--1||s__Clostridium_J sp002381695--1||s__Clostridium_J sp900548455--1||s__DTU059 sp002376415--1||s__DTU059 sp003535195--1||s__DTU059 sp012521615--1||s__DTU059 sp012521705--1||s__DUNJ01 sp012518955--1||s__DUNJ01 sp012839395--1||s__DUSG01 sp012521375--1||s__DUUM01 sp012841565--1||s__Desulfitobacterium chlororespirans--1||s__Desulfitobacterium dehalogenans--1||s__Desulfitobacterium hafniense--1||s__Desulfosporosinus acididurans--1||s__Desulfosporosinus hippei--1||s__Desulfosporosinus lacus--1||s__Desulfosporosinus meridiei--1||s__Desulfosporosinus orientis--1||s__Desulfosporosinus sp000765145--1||s__Desulfosporosinus sp001516045--1||s__Desulfosporosinus sp002196705--1||s__Desulfosporosinus sp003513495--1||s__Desulfosporosinus youngiae--1||s__Fusibacter_A sp001748365--1||s__Fusibacter_A sp002452745--1||s__Fusibacter_A sp015352425--1||s__Inediibacterium nitritogenes--1||s__JAAXZE01 sp012720075--1||s__JAAYMU01 sp012523535--1||s__JAAYSI01 sp012524045--1||s__JAAYSX01 sp012518255--1||s__JAAYTL01 sp012518035--1||s__JACRTK01 sp014385225--1||s__Kineothrix alysoides--1||s__Lachnoclostridium phytofermentans--1||s__Lachnoclostridium phytofermentans_A--1||s__Lachnotalea glycerini--1||s__Lutispora thermophila--1||s__Mobilitalea sp012523925--1||s__Mobilitalea sp012839295--1||s__Mt11 sp001282665--1||s__Mt11 sp002398845--1||s__Muricomes contortus_C--1||s__Natronincola ferrireducens--1||s__Oxobacter pfennigii--1||s__Pectinatus frisingensis--1||s__Pectinatus sottacetonis--1||s__Propionispora hippei--1||s__Propionispora vibrioides--1||s__Proteiniborus ethanoligenes--1||s__Proteiniborus sp002376545--1||s__Proteiniborus sp900095305--1||s__RGIG3040 sp014804675--1||s__RGIG3040 sp910585715--1||s__RGIG4034 sp017463255--1||s__Ruminiclostridium sufflavum--1||s__SZUA-448 sp003249225--1||s__Sporomusa sp017889705--1||s__Syntrophobotulus glycolicus--1||s__Thermoclostridium_A caenicola--1||s__Tissierella praeacuta--1||s__Tissierella_A creatinophila--1||s__UBA3933 sp002385805--1||s__UBA4080 sp002381865--1||s__UBA4851 sp002408445--2||s__UBA629 sp017994075--1||s__UBA7701 sp002482545--1||s__Vallitalea pronyensis--1||s__Velocimicrobium sp002419585--1:heptad_counter=MCP-24H--10||MCP-38H--1||MCP-40H--7||MCP-44H--79:lbd_counter=:lca=d__Bacteria:lca_tree=d__Bacteria:name=N107972:ref_name_counter=],(GB_GCA_009177215.1_protein.faa_WFLY01000262.1_3@PF00015_full_PFAM.121.313:0.282933[&&NHX:Type=GTDB:gtdb_class=c__Clostridia:gtdb_domain=d__Bacteria:gtdb_family=f__Lachnospiraceae:gtdb_genus=g__Acetatifactor:gtdb_order=o__Lachnospirales:gtdb_phylum=p__Firmicutes_A:gtdb_species=s__Acetatifactor sp009177215:heptad=MCP-44H:species=d__Bacteria_p__Firmicutes_A_c__Clostridia_o__Lachnospirales_f__Lachnospiraceae_g__Acetatifactor_s__Acetatifactor sp009177215],GB_GCA_910587935.1_protein.faa_CAJUNP010000009.1_2@PF00015_full_PFAM.109.312:0.316329[&&NHX:Type=GTDB:gtdb_class=c__Clostridia:gtdb_domain=d__Bacteria:gtdb_family=f__Lachnospiraceae:gtdb_genus=g__MGBC143606:gtdb_order=o__Lachnospirales:gtdb_phylum=p__Firmicutes_A:gtdb_species=s__MGBC143606 sp910587935:heptad=MCP-44H:species=d__Bacteria_p__Firmicutes_A_c__Clostridia_o__Lachnospirales_f__Lachnospiraceae_g__MGBC143606_s__MGBC143606 sp910587935])0.933:0.0969561[&&NHX:Sample_counter=:Type_counter=GTDB--2:capture_class_counter=:capture_domain_counter=:capture_family_counter=:capture_genus_counter=:capture_order_counter=:capture_phylum_counter=:capture_species_counter=:evoltype=D:gtdb_class_counter=c__Clostridia--2:gtdb_domain_counter=d__Bacteria--2:gtdb_family_counter=f__Lachnospiraceae--2:gtdb_genus_counter=g__Acetatifactor--1||g__MGBC143606--1:gtdb_order_counter=o__Lachnospirales--2:gtdb_phylum_counter=p__Firmicutes_A--2:gtdb_species_counter=s__Acetatifactor sp009177215--1||s__MGBC143606 sp910587935--1:heptad_counter=MCP-44H--2:lbd_counter=:lca=d__Bacteria:lca_tree=f__Lachnospiraceae:name=N107975:ref_name_counter=])0.682:0.0266525[&&NHX:Sample_counter=rhiztom3--1:Type_counter=GTDB--98||capture--1:capture_class_counter=c__Actinomycetia--1:capture_domain_counter=d__Bacteria--1:capture_family_counter=f__Micromonosporaceae--1:capture_genus_counter=g__Actinoplanes--1:capture_order_counter=o__Mycobacteriales--1:capture_phylum_counter=p__Actinobacteriota--1:capture_species_counter=s__Actinoplanes tereljensis--1:evoltype=D:gtdb_class_counter=c__Clostridia--70||c__Desulfitobacteriia--16||c__Negativicutes--8||c__Peptococcia--2||c__Syntrophomonadia--2:gtdb_domain_counter=d__Bacteria--98:gtdb_family_counter=f__Acidaminobacteraceae--3||f__Anaeromusaceae--1||f__BICA1-8--2||f__Cellulosilyticaceae--3||f__Clostridiaceae--12||f__DSM-27016--2||f__DSM-8532--5||f__Desulfitobacteriaceae--13||f__Filifactoraceae--1||f__Lachnospiraceae--22||f__Lutisporaceae--4||f__Massilibacillaceae--1||f__Natronincolaceae--2||f__Oxobacteraceae--1||f__Propionisporaceae--2||f__Proteiniboraceae--3||f__Selenomonadaceae--2||f__Sporomusaceae--1||f__Syntrophobotulaceae--3||f__Syntrophomonadaceae--2||f__Tepidimicrobiaceae--4||f__Thermotaleaceae--1||f__Tissierellaceae--5||f__UBA7701--1||f__Vallitaleaceae--2:gtdb_genus_counter=g__Acetatifactor--1||g__Acetoanaerobium--1||g__Anaerobacterium--1||g__Anaerocolumna--4||g__Anaeromusa--1||g__Anaerosporobacter--2||g__Anaerovirgula--1||g__BRH-c25--2||g__CABIZH01--1||g__CABMKH01--1||g__CAG-303--1||g__Cellulosilyticum--1||g__Clostridium_AK--3||g__Clostridium_AO--3||g__Clostridium_G--2||g__Clostridium_H--2||g__Clostridium_J--2||g__DTU059--4||g__DUNJ01--2||g__DUSG01--1||g__DUUM01--1||g__Desulfitobacterium--3||g__Desulfosporosinus--10||g__Fusibacter_A--3||g__Inediibacterium--1||g__JAAXZE01--1||g__JAAYMU01--1||g__JAAYSI01--1||g__JAAYSX01--1||g__JAAYTL01--1||g__JACRTK01--1||g__Kineothrix--1||g__Lachnoclostridium--2||g__Lachnotalea--1||g__Lutispora--1||g__MGBC143606--1||g__Mobilitalea--2||g__Mt11--2||g__Muricomes--1||g__Natronincola--1||g__Oxobacter--1||g__Pectinatus--2||g__Propionispora--2||g__Proteiniborus--3||g__RGIG3040--2||g__RGIG4034--1||g__Ruminiclostridium--1||g__SZUA-448--1||g__Sporomusa--1||g__Syntrophobotulus--1||g__Thermoclostridium_A--1||g__Tissierella--1||g__Tissierella_A--1||g__UBA3933--1||g__UBA4080--1||g__UBA4851--2||g__UBA629--1||g__UBA7701--1||g__Vallitalea--1||g__Velocimicrobium--1:gtdb_order_counter=o__Acetivibrionales--7||o__Anaeromusales--1||o__Clostridiales--13||o__Desulfitobacteriales--16||o__Lachnospirales--27||o__Lutisporales--4||o__Peptococcales--2||o__Peptostreptococcales--7||o__Propionisporales--2||o__Selenomonadales--3||o__Sporomusales--2||o__Syntrophomonadales--2||o__Tissierellales--12:gtdb_phylum_counter=p__Firmicutes_A--70||p__Firmicutes_B--20||p__Firmicutes_C--8:gtdb_species_counter=s__Acetatifactor sp009177215--1||s__Acetoanaerobium sticklandii--1||s__Anaerobacterium chartisolvens--1||s__Anaerocolumna aminovalerica--1||s__Anaerocolumna jejuensis--1||s__Anaerocolumna sp014218355--1||s__Anaerocolumna xylanovorans--1||s__Anaeromusa sp009929485--1||s__Anaerosporobacter mobilis--1||s__Anaerosporobacter sp018372435--1||s__Anaerovirgula multivorans--1||s__BRH-c25 sp001515955--1||s__BRH-c25 sp012519325--1||s__CABIZH01 sp902363205--1||s__CABMKH01 sp902386935--1||s__CAG-303 sp017935565--1||s__Cellulosilyticum sp002735925--1||s__Clostridium_AK pascui--1||s__Clostridium_AK peptidivorans--1||s__Clostridium_AK sp900185645--1||s__Clostridium_AO liquoris--1||s__Clostridium_AO lundense--1||s__Clostridium_AO tetanomorphum--1||s__Clostridium_G cochlearium--1||s__Clostridium_G tetani--1||s__Clostridium_H bovifaecis--1||s__Clostridium_H homopropionicum--1||s__Clostridium_J sp002381695--1||s__Clostridium_J sp900548455--1||s__DTU059 sp002376415--1||s__DTU059 sp003535195--1||s__DTU059 sp012521615--1||s__DTU059 sp012521705--1||s__DUNJ01 sp012518955--1||s__DUNJ01 sp012839395--1||s__DUSG01 sp012521375--1||s__DUUM01 sp012841565--1||s__Desulfitobacterium chlororespirans--1||s__Desulfitobacterium dehalogenans--1||s__Desulfitobacterium hafniense--1||s__Desulfosporosinus acididurans--1||s__Desulfosporosinus hippei--1||s__Desulfosporosinus lacus--1||s__Desulfosporosinus meridiei--1||s__Desulfosporosinus orientis--1||s__Desulfosporosinus sp000765145--1||s__Desulfosporosinus sp001516045--1||s__Desulfosporosinus sp002196705--1||s__Desulfosporosinus sp003513495--1||s__Desulfosporosinus youngiae--1||s__Fusibacter_A sp001748365--1||s__Fusibacter_A sp002452745--1||s__Fusibacter_A sp015352425--1||s__Inediibacterium nitritogenes--1||s__JAAXZE01 sp012720075--1||s__JAAYMU01 sp012523535--1||s__JAAYSI01 sp012524045--1||s__JAAYSX01 sp012518255--1||s__JAAYTL01 sp012518035--1||s__JACRTK01 sp014385225--1||s__Kineothrix alysoides--1||s__Lachnoclostridium phytofermentans--1||s__Lachnoclostridium phytofermentans_A--1||s__Lachnotalea glycerini--1||s__Lutispora thermophila--1||s__MGBC143606 sp910587935--1||s__Mobilitalea sp012523925--1||s__Mobilitalea sp012839295--1||s__Mt11 sp001282665--1||s__Mt11 sp002398845--1||s__Muricomes contortus_C--1||s__Natronincola ferrireducens--1||s__Oxobacter pfennigii--1||s__Pectinatus frisingensis--1||s__Pectinatus sottacetonis--1||s__Propionispora hippei--1||s__Propionispora vibrioides--1||s__Proteiniborus ethanoligenes--1||s__Proteiniborus sp002376545--1||s__Proteiniborus sp900095305--1||s__RGIG3040 sp014804675--1||s__RGIG3040 sp910585715--1||s__RGIG4034 sp017463255--1||s__Ruminiclostridium sufflavum--1||s__SZUA-448 sp003249225--1||s__Sporomusa sp017889705--1||s__Syntrophobotulus glycolicus--1||s__Thermoclostridium_A caenicola--1||s__Tissierella praeacuta--1||s__Tissierella_A creatinophila--1||s__UBA3933 sp002385805--1||s__UBA4080 sp002381865--1||s__UBA4851 sp002408445--2||s__UBA629 sp017994075--1||s__UBA7701 sp002482545--1||s__Vallitalea pronyensis--1||s__Velocimicrobium sp002419585--1:heptad_counter=MCP-24H--10||MCP-38H--1||MCP-40H--7||MCP-44H--81:lbd_counter=:lca=d__Bacteria:lca_tree=d__Bacteria:name=N107976:ref_name_counter=])0.919:0.103695[&&NHX:Sample_counter=rhiztom3--1:Type_counter=GTDB--105||capture--1:capture_class_counter=c__Actinomycetia--1:capture_domain_counter=d__Bacteria--1:capture_family_counter=f__Micromonosporaceae--1:capture_genus_counter=g__Actinoplanes--1:capture_order_counter=o__Mycobacteriales--1:capture_phylum_counter=p__Actinobacteriota--1:capture_species_counter=s__Actinoplanes tereljensis--1:evoltype=D:gtdb_class_counter=c__Clostridia--77||c__Desulfitobacteriia--16||c__Negativicutes--8||c__Peptococcia--2||c__Syntrophomonadia--2:gtdb_domain_counter=d__Bacteria--105:gtdb_family_counter=f__Acidaminobacteraceae--3||f__Anaeromusaceae--1||f__BICA1-8--2||f__Cellulosilyticaceae--3||f__Clostridiaceae--12||f__DSM-27016--2||f__DSM-8532--5||f__Desulfitobacteriaceae--13||f__Filifactoraceae--1||f__Lachnospiraceae--29||f__Lutisporaceae--4||f__Massilibacillaceae--1||f__Natronincolaceae--2||f__Oxobacteraceae--1||f__Propionisporaceae--2||f__Proteiniboraceae--3||f__Selenomonadaceae--2||f__Sporomusaceae--1||f__Syntrophobotulaceae--3||f__Syntrophomonadaceae--2||f__Tepidimicrobiaceae--4||f__Thermotaleaceae--1||f__Tissierellaceae--5||f__UBA7701--1||f__Vallitaleaceae--2:gtdb_genus_counter=g__Acetatifactor--2||g__Acetoanaerobium--1||g__Anaerobacterium--1||g__Anaerocolumna--4||g__Anaeromusa--1||g__Anaerosporobacter--2||g__Anaerovirgula--1||g__BRH-c25--2||g__CABIZH01--1||g__CABMKH01--1||g__CAG-303--4||g__CAG-510--3||g__Cellulosilyticum--1||g__Clostridium_AK--3||g__Clostridium_AO--3||g__Clostridium_G--2||g__Clostridium_H--2||g__Clostridium_J--2||g__DTU059--4||g__DUNJ01--2||g__DUSG01--1||g__DUUM01--1||g__Desulfitobacterium--3||g__Desulfosporosinus--10||g__Fusibacter_A--3||g__Inediibacterium--1||g__JAAXZE01--1||g__JAAYMU01--1||g__JAAYSI01--1||g__JAAYSX01--1||g__JAAYTL01--1||g__JACRTK01--1||g__Kineothrix--1||g__Lachnoclostridium--2||g__Lachnotalea--1||g__Lutispora--1||g__MGBC143606--1||g__Mobilitalea--2||g__Mt11--2||g__Muricomes--1||g__Natronincola--1||g__Oxobacter--1||g__Pectinatus--2||g__Propionispora--2||g__Proteiniborus--3||g__RGIG3040--2||g__RGIG4034--1||g__Ruminiclostridium--1||g__SZUA-448--1||g__Sporomusa--1||g__Syntrophobotulus--1||g__Thermoclostridium_A--1||g__Tissierella--1||g__Tissierella_A--1||g__UBA3933--1||g__UBA4080--1||g__UBA4851--2||g__UBA629--1||g__UBA7701--1||g__Vallitalea--1||g__Velocimicrobium--1:gtdb_order_counter=o__Acetivibrionales--7||o__Anaeromusales--1||o__Clostridiales--13||o__Desulfitobacteriales--16||o__Lachnospirales--34||o__Lutisporales--4||o__Peptococcales--2||o__Peptostreptococcales--7||o__Propionisporales--2||o__Selenomonadales--3||o__Sporomusales--2||o__Syntrophomonadales--2||o__Tissierellales--12:gtdb_phylum_counter=p__Firmicutes_A--77||p__Firmicutes_B--20||p__Firmicutes_C--8:gtdb_species_counter=s__Acetatifactor sp009177215--1||s__Acetatifactor sp910578215--1||s__Acetoanaerobium sticklandii--1||s__Anaerobacterium chartisolvens--1||s__Anaerocolumna aminovalerica--1||s__Anaerocolumna jejuensis--1||s__Anaerocolumna sp014218355--1||s__Anaerocolumna xylanovorans--1||s__Anaeromusa sp009929485--1||s__Anaerosporobacter mobilis--1||s__Anaerosporobacter sp018372435--1||s__Anaerovirgula multivorans--1||s__BRH-c25 sp001515955--1||s__BRH-c25 sp012519325--1||s__CABIZH01 sp902363205--1||s__CABMKH01 sp902386935--1||s__CAG-303 sp017381055--1||s__CAG-303 sp017412055--1||s__CAG-303 sp017440045--1||s__CAG-303 sp017935565--1||s__CAG-510 sp900551115--1||s__CAG-510 sp910577015--1||s__CAG-510 sp910577105--1||s__Cellulosilyticum sp002735925--1||s__Clostridium_AK pascui--1||s__Clostridium_AK peptidivorans--1||s__Clostridium_AK sp900185645--1||s__Clostridium_AO liquoris--1||s__Clostridium_AO lundense--1||s__Clostridium_AO tetanomorphum--1||s__Clostridium_G cochlearium--1||s__Clostridium_G tetani--1||s__Clostridium_H bovifaecis--1||s__Clostridium_H homopropionicum--1||s__Clostridium_J sp002381695--1||s__Clostridium_J sp900548455--1||s__DTU059 sp002376415--1||s__DTU059 sp003535195--1||s__DTU059 sp012521615--1||s__DTU059 sp012521705--1||s__DUNJ01 sp012518955--1||s__DUNJ01 sp012839395--1||s__DUSG01 sp012521375--1||s__DUUM01 sp012841565--1||s__Desulfitobacterium chlororespirans--1||s__Desulfitobacterium dehalogenans--1||s__Desulfitobacterium hafniense--1||s__Desulfosporosinus acididurans--1||s__Desulfosporosinus hippei--1||s__Desulfosporosinus lacus--1||s__Desulfosporosinus meridiei--1||s__Desulfosporosinus orientis--1||s__Desulfosporosinus sp000765145--1||s__Desulfosporosinus sp001516045--1||s__Desulfosporosinus sp002196705--1||s__Desulfosporosinus sp003513495--1||s__Desulfosporosinus youngiae--1||s__Fusibacter_A sp001748365--1||s__Fusibacter_A sp002452745--1||s__Fusibacter_A sp015352425--1||s__Inediibacterium nitritogenes--1||s__JAAXZE01 sp012720075--1||s__JAAYMU01 sp012523535--1||s__JAAYSI01 sp012524045--1||s__JAAYSX01 sp012518255--1||s__JAAYTL01 sp012518035--1||s__JACRTK01 sp014385225--1||s__Kineothrix alysoides--1||s__Lachnoclostridium phytofermentans--1||s__Lachnoclostridium phytofermentans_A--1||s__Lachnotalea glycerini--1||s__Lutispora thermophila--1||s__MGBC143606 sp910587935--1||s__Mobilitalea sp012523925--1||s__Mobilitalea sp012839295--1||s__Mt11 sp001282665--1||s__Mt11 sp002398845--1||s__Muricomes contortus_C--1||s__Natronincola ferrireducens--1||s__Oxobacter pfennigii--1||s__Pectinatus frisingensis--1||s__Pectinatus sottacetonis--1||s__Propionispora hippei--1||s__Propionispora vibrioides--1||s__Proteiniborus ethanoligenes--1||s__Proteiniborus sp002376545--1||s__Proteiniborus sp900095305--1||s__RGIG3040 sp014804675--1||s__RGIG3040 sp910585715--1||s__RGIG4034 sp017463255--1||s__Ruminiclostridium sufflavum--1||s__SZUA-448 sp003249225--1||s__Sporomusa sp017889705--1||s__Syntrophobotulus glycolicus--1||s__Thermoclostridium_A caenicola--1||s__Tissierella praeacuta--1||s__Tissierella_A creatinophila--1||s__UBA3933 sp002385805--1||s__UBA4080 sp002381865--1||s__UBA4851 sp002408445--2||s__UBA629 sp017994075--1||s__UBA7701 sp002482545--1||s__Vallitalea pronyensis--1||s__Velocimicrobium sp002419585--1:heptad_counter=MCP-24H--10||MCP-38H--1||MCP-40H--7||MCP-44H--88:lbd_counter=:lca=d__Bacteria:lca_tree=d__Bacteria:name=N107977:ref_name_counter=],GB_GCA_012515365.1_protein.faa_JAAYYM010000059.1_2@PF00015_full_PFAM.106.278:0.368626[&&NHX:Type=GTDB:gtdb_class=c__Clostridia:gtdb_domain=d__Bacteria:gtdb_family=f__Lachnospiraceae:gtdb_genus=g__JAAYYM01:gtdb_order=o__Lachnospirales:gtdb_phylum=p__Firmicutes_A:gtdb_species=s__JAAYYM01 sp012515365:heptad=MCP-44H:species=d__Bacteria_p__Firmicutes_A_c__Clostridia_o__Lachnospirales_f__Lachnospiraceae_g__JAAYYM01_s__JAAYYM01 sp012515365])0.831:0.0700905[&&NHX:Sample_counter=rhiztom3--1:Type_counter=GTDB--106||capture--1:capture_class_counter=c__Actinomycetia--1:capture_domain_counter=d__Bacteria--1:capture_family_counter=f__Micromonosporaceae--1:capture_genus_counter=g__Actinoplanes--1:capture_order_counter=o__Mycobacteriales--1:capture_phylum_counter=p__Actinobacteriota--1:capture_species_counter=s__Actinoplanes tereljensis--1:evoltype=D:gtdb_class_counter=c__Clostridia--78||c__Desulfitobacteriia--16||c__Negativicutes--8||c__Peptococcia--2||c__Syntrophomonadia--2:gtdb_domain_counter=d__Bacteria--106:gtdb_family_counter=f__Acidaminobacteraceae--3||f__Anaeromusaceae--1||f__BICA1-8--2||f__Cellulosilyticaceae--3||f__Clostridiaceae--12||f__DSM-27016--2||f__DSM-8532--5||f__Desulfitobacteriaceae--13||f__Filifactoraceae--1||f__Lachnospiraceae--30||f__Lutisporaceae--4||f__Massilibacillaceae--1||f__Natronincolaceae--2||f__Oxobacteraceae--1||f__Propionisporaceae--2||f__Proteiniboraceae--3||f__Selenomonadaceae--2||f__Sporomusaceae--1||f__Syntrophobotulaceae--3||f__Syntrophomonadaceae--2||f__Tepidimicrobiaceae--4||f__Thermotaleaceae--1||f__Tissierellaceae--5||f__UBA7701--1||f__Vallitaleaceae--2:gtdb_genus_counter=g__Acetatifactor--2||g__Acetoanaerobium--1||g__Anaerobacterium--1||g__Anaerocolumna--4||g__Anaeromusa--1||g__Anaerosporobacter--2||g__Anaerovirgula--1||g__BRH-c25--2||g__CABIZH01--1||g__CABMKH01--1||g__CAG-303--4||g__CAG-510--3||g__Cellulosilyticum--1||g__Clostridium_AK--3||g__Clostridium_AO--3||g__Clostridium_G--2||g__Clostridium_H--2||g__Clostridium_J--2||g__DTU059--4||g__DUNJ01--2||g__DUSG01--1||g__DUUM01--1||g__Desulfitobacterium--3||g__Desulfosporosinus--10||g__Fusibacter_A--3||g__Inediibacterium--1||g__JAAXZE01--1||g__JAAYMU01--1||g__JAAYSI01--1||g__JAAYSX01--1||g__JAAYTL01--1||g__JAAYYM01--1||g__JACRTK01--1||g__Kineothrix--1||g__Lachnoclostridium--2||g__Lachnotalea--1||g__Lutispora--1||g__MGBC143606--1||g__Mobilitalea--2||g__Mt11--2||g__Muricomes--1||g__Natronincola--1||g__Oxobacter--1||g__Pectinatus--2||g__Propionispora--2||g__Proteiniborus--3||g__RGIG3040--2||g__RGIG4034--1||g__Ruminiclostridium--1||g__SZUA-448--1||g__Sporomusa--1||g__Syntrophobotulus--1||g__Thermoclostridium_A--1||g__Tissierella--1||g__Tissierella_A--1||g__UBA3933--1||g__UBA4080--1||g__UBA4851--2||g__UBA629--1||g__UBA7701--1||g__Vallitalea--1||g__Velocimicrobium--1:gtdb_order_counter=o__Acetivibrionales--7||o__Anaeromusales--1||o__Clostridiales--13||o__Desulfitobacteriales--16||o__Lachnospirales--35||o__Lutisporales--4||o__Peptococcales--2||o__Peptostreptococcales--7||o__Propionisporales--2||o__Selenomonadales--3||o__Sporomusales--2||o__Syntrophomonadales--2||o__Tissierellales--12:gtdb_phylum_counter=p__Firmicutes_A--78||p__Firmicutes_B--20||p__Firmicutes_C--8:gtdb_species_counter=s__Acetatifactor sp009177215--1||s__Acetatifactor sp910578215--1||s__Acetoanaerobium sticklandii--1||s__Anaerobacterium chartisolvens--1||s__Anaerocolumna aminovalerica--1||s__Anaerocolumna jejuensis--1||s__Anaerocolumna sp014218355--1||s__Anaerocolumna xylanovorans--1||s__Anaeromusa sp009929485--1||s__Anaerosporobacter mobilis--1||s__Anaerosporobacter sp018372435--1||s__Anaerovirgula multivorans--1||s__BRH-c25 sp001515955--1||s__BRH-c25 sp012519325--1||s__CABIZH01 sp902363205--1||s__CABMKH01 sp902386935--1||s__CAG-303 sp017381055--1||s__CAG-303 sp017412055--1||s__CAG-303 sp017440045--1||s__CAG-303 sp017935565--1||s__CAG-510 sp900551115--1||s__CAG-510 sp910577015--1||s__CAG-510 sp910577105--1||s__Cellulosilyticum sp002735925--1||s__Clostridium_AK pascui--1||s__Clostridium_AK peptidivorans--1||s__Clostridium_AK sp900185645--1||s__Clostridium_AO liquoris--1||s__Clostridium_AO lundense--1||s__Clostridium_AO tetanomorphum--1||s__Clostridium_G cochlearium--1||s__Clostridium_G tetani--1||s__Clostridium_H bovifaecis--1||s__Clostridium_H homopropionicum--1||s__Clostridium_J sp002381695--1||s__Clostridium_J sp900548455--1||s__DTU059 sp002376415--1||s__DTU059 sp003535195--1||s__DTU059 sp012521615--1||s__DTU059 sp012521705--1||s__DUNJ01 sp012518955--1||s__DUNJ01 sp012839395--1||s__DUSG01 sp012521375--1||s__DUUM01 sp012841565--1||s__Desulfitobacterium chlororespirans--1||s__Desulfitobacterium dehalogenans--1||s__Desulfitobacterium hafniense--1||s__Desulfosporosinus acididurans--1||s__Desulfosporosinus hippei--1||s__Desulfosporosinus lacus--1||s__Desulfosporosinus meridiei--1||s__Desulfosporosinus orientis--1||s__Desulfosporosinus sp000765145--1||s__Desulfosporosinus sp001516045--1||s__Desulfosporosinus sp002196705--1||s__Desulfosporosinus sp003513495--1||s__Desulfosporosinus youngiae--1||s__Fusibacter_A sp001748365--1||s__Fusibacter_A sp002452745--1||s__Fusibacter_A sp015352425--1||s__Inediibacterium nitritogenes--1||s__JAAXZE01 sp012720075--1||s__JAAYMU01 sp012523535--1||s__JAAYSI01 sp012524045--1||s__JAAYSX01 sp012518255--1||s__JAAYTL01 sp012518035--1||s__JAAYYM01 sp012515365--1||s__JACRTK01 sp014385225--1||s__Kineothrix alysoides--1||s__Lachnoclostridium phytofermentans--1||s__Lachnoclostridium phytofermentans_A--1||s__Lachnotalea glycerini--1||s__Lutispora thermophila--1||s__MGBC143606 sp910587935--1||s__Mobilitalea sp012523925--1||s__Mobilitalea sp012839295--1||s__Mt11 sp001282665--1||s__Mt11 sp002398845--1||s__Muricomes contortus_C--1||s__Natronincola ferrireducens--1||s__Oxobacter pfennigii--1||s__Pectinatus frisingensis--1||s__Pectinatus sottacetonis--1||s__Propionispora hippei--1||s__Propionispora vibrioides--1||s__Proteiniborus ethanoligenes--1||s__Proteiniborus sp002376545--1||s__Proteiniborus sp900095305--1||s__RGIG3040 sp014804675--1||s__RGIG3040 sp910585715--1||s__RGIG4034 sp017463255--1||s__Ruminiclostridium sufflavum--1||s__SZUA-448 sp003249225--1||s__Sporomusa sp017889705--1||s__Syntrophobotulus glycolicus--1||s__Thermoclostridium_A caenicola--1||s__Tissierella praeacuta--1||s__Tissierella_A creatinophila--1||s__UBA3933 sp002385805--1||s__UBA4080 sp002381865--1||s__UBA4851 sp002408445--2||s__UBA629 sp017994075--1||s__UBA7701 sp002482545--1||s__Vallitalea pronyensis--1||s__Velocimicrobium sp002419585--1:heptad_counter=MCP-24H--10||MCP-38H--1||MCP-40H--7||MCP-44H--89:lbd_counter=:lca=d__Bacteria:lca_tree=d__Bacteria:name=N107979:ref_name_counter=])0.91:0.124563[&&NHX:Sample_counter=rhiztom3--1:Type_counter=GTDB--107||capture--1:capture_class_counter=c__Actinomycetia--1:capture_domain_counter=d__Bacteria--1:capture_family_counter=f__Micromonosporaceae--1:capture_genus_counter=g__Actinoplanes--1:capture_order_counter=o__Mycobacteriales--1:capture_phylum_counter=p__Actinobacteriota--1:capture_species_counter=s__Actinoplanes tereljensis--1:evoltype=D:gtdb_class_counter=c__Clostridia--79||c__Desulfitobacteriia--16||c__Negativicutes--8||c__Peptococcia--2||c__Syntrophomonadia--2:gtdb_domain_counter=d__Bacteria--107:gtdb_family_counter=f__Acidaminobacteraceae--3||f__Anaeromusaceae--1||f__BICA1-8--2||f__Cellulosilyticaceae--3||f__Clostridiaceae--12||f__DSM-27016--2||f__DSM-8532--5||f__Desulfitobacteriaceae--13||f__Filifactoraceae--1||f__Lachnospiraceae--30||f__Lutisporaceae--4||f__Massilibacillaceae--1||f__Natronincolaceae--2||f__Oxobacteraceae--1||f__Peptoniphilaceae--1||f__Propionisporaceae--2||f__Proteiniboraceae--3||f__Selenomonadaceae--2||f__Sporomusaceae--1||f__Syntrophobotulaceae--3||f__Syntrophomonadaceae--2||f__Tepidimicrobiaceae--4||f__Thermotaleaceae--1||f__Tissierellaceae--5||f__UBA7701--1||f__Vallitaleaceae--2:gtdb_genus_counter=g__Acetatifactor--2||g__Acetoanaerobium--1||g__Anaerobacterium--1||g__Anaerocolumna--4||g__Anaeromusa--1||g__Anaerosporobacter--2||g__Anaerovirgula--1||g__BRH-c25--2||g__CABIZH01--1||g__CABMKH01--1||g__CAG-303--4||g__CAG-510--3||g__Cellulosilyticum--1||g__Clostridium_AK--3||g__Clostridium_AO--3||g__Clostridium_G--2||g__Clostridium_H--2||g__Clostridium_J--2||g__DTU059--4||g__DUNJ01--2||g__DUSG01--1||g__DUUM01--1||g__Desulfitobacterium--3||g__Desulfosporosinus--10||g__Fusibacter_A--3||g__Inediibacterium--1||g__JAAXZE01--1||g__JAAYMU01--1||g__JAAYNG01--1||g__JAAYSI01--1||g__JAAYSX01--1||g__JAAYTL01--1||g__JAAYYM01--1||g__JACRTK01--1||g__Kineothrix--1||g__Lachnoclostridium--2||g__Lachnotalea--1||g__Lutispora--1||g__MGBC143606--1||g__Mobilitalea--2||g__Mt11--2||g__Muricomes--1||g__Natronincola--1||g__Oxobacter--1||g__Pectinatus--2||g__Propionispora--2||g__Proteiniborus--3||g__RGIG3040--2||g__RGIG4034--1||g__Ruminiclostridium--1||g__SZUA-448--1||g__Sporomusa--1||g__Syntrophobotulus--1||g__Thermoclostridium_A--1||g__Tissierella--1||g__Tissierella_A--1||g__UBA3933--1||g__UBA4080--1||g__UBA4851--2||g__UBA629--1||g__UBA7701--1||g__Vallitalea--1||g__Velocimicrobium--1:gtdb_order_counter=o__Acetivibrionales--7||o__Anaeromusales--1||o__Clostridiales--13||o__Desulfitobacteriales--16||o__Lachnospirales--35||o__Lutisporales--4||o__Peptococcales--2||o__Peptostreptococcales--7||o__Propionisporales--2||o__Selenomonadales--3||o__Sporomusales--2||o__Syntrophomonadales--2||o__Tissierellales--13:gtdb_phylum_counter=p__Firmicutes_A--79||p__Firmicutes_B--20||p__Firmicutes_C--8:gtdb_species_counter=s__Acetatifactor sp009177215--1||s__Acetatifactor sp910578215--1||s__Acetoanaerobium sticklandii--1||s__Anaerobacterium chartisolvens--1||s__Anaerocolumna aminovalerica--1||s__Anaerocolumna jejuensis--1||s__Anaerocolumna sp014218355--1||s__Anaerocolumna xylanovorans--1||s__Anaeromusa sp009929485--1||s__Anaerosporobacter mobilis--1||s__Anaerosporobacter sp018372435--1||s__Anaerovirgula multivorans--1||s__BRH-c25 sp001515955--1||s__BRH-c25 sp012519325--1||s__CABIZH01 sp902363205--1||s__CABMKH01 sp902386935--1||s__CAG-303 sp017381055--1||s__CAG-303 sp017412055--1||s__CAG-303 sp017440045--1||s__CAG-303 sp017935565--1||s__CAG-510 sp900551115--1||s__CAG-510 sp910577015--1||s__CAG-510 sp910577105--1||s__Cellulosilyticum sp002735925--1||s__Clostridium_AK pascui--1||s__Clostridium_AK peptidivorans--1||s__Clostridium_AK sp900185645--1||s__Clostridium_AO liquoris--1||s__Clostridium_AO lundense--1||s__Clostridium_AO tetanomorphum--1||s__Clostridium_G cochlearium--1||s__Clostridium_G tetani--1||s__Clostridium_H bovifaecis--1||s__Clostridium_H homopropionicum--1||s__Clostridium_J sp002381695--1||s__Clostridium_J sp900548455--1||s__DTU059 sp002376415--1||s__DTU059 sp003535195--1||s__DTU059 sp012521615--1||s__DTU059 sp012521705--1||s__DUNJ01 sp012518955--1||s__DUNJ01 sp012839395--1||s__DUSG01 sp012521375--1||s__DUUM01 sp012841565--1||s__Desulfitobacterium chlororespirans--1||s__Desulfitobacterium dehalogenans--1||s__Desulfitobacterium hafniense--1||s__Desulfosporosinus acididurans--1||s__Desulfosporosinus hippei--1||s__Desulfosporosinus lacus--1||s__Desulfosporosinus meridiei--1||s__Desulfosporosinus orientis--1||s__Desulfosporosinus sp000765145--1||s__Desulfosporosinus sp001516045--1||s__Desulfosporosinus sp002196705--1||s__Desulfosporosinus sp003513495--1||s__Desulfosporosinus youngiae--1||s__Fusibacter_A sp001748365--1||s__Fusibacter_A sp002452745--1||s__Fusibacter_A sp015352425--1||s__Inediibacterium nitritogenes--1||s__JAAXZE01 sp012720075--1||s__JAAYMU01 sp012523535--1||s__JAAYNG01 sp012520935--1||s__JAAYSI01 sp012524045--1||s__JAAYSX01 sp012518255--1||s__JAAYTL01 sp012518035--1||s__JAAYYM01 sp012515365--1||s__JACRTK01 sp014385225--1||s__Kineothrix alysoides--1||s__Lachnoclostridium phytofermentans--1||s__Lachnoclostridium phytofermentans_A--1||s__Lachnotalea glycerini--1||s__Lutispora thermophila--1||s__MGBC143606 sp910587935--1||s__Mobilitalea sp012523925--1||s__Mobilitalea sp012839295--1||s__Mt11 sp001282665--1||s__Mt11 sp002398845--1||s__Muricomes contortus_C--1||s__Natronincola ferrireducens--1||s__Oxobacter pfennigii--1||s__Pectinatus frisingensis--1||s__Pectinatus sottacetonis--1||s__Propionispora hippei--1||s__Propionispora vibrioides--1||s__Proteiniborus ethanoligenes--1||s__Proteiniborus sp002376545--1||s__Proteiniborus sp900095305--1||s__RGIG3040 sp014804675--1||s__RGIG3040 sp910585715--1||s__RGIG4034 sp017463255--1||s__Ruminiclostridium sufflavum--1||s__SZUA-448 sp003249225--1||s__Sporomusa sp017889705--1||s__Syntrophobotulus glycolicus--1||s__Thermoclostridium_A caenicola--1||s__Tissierella praeacuta--1||s__Tissierella_A creatinophila--1||s__UBA3933 sp002385805--1||s__UBA4080 sp002381865--1||s__UBA4851 sp002408445--2||s__UBA629 sp017994075--1||s__UBA7701 sp002482545--1||s__Vallitalea pronyensis--1||s__Velocimicrobium sp002419585--1:heptad_counter=MCP-24H--10||MCP-38H--1||MCP-40H--7||MCP-44H--90:lbd_counter=:lca=d__Bacteria:lca_tree=d__Bacteria:name=N107980:ref_name_counter=],((GB_GCA_001443005.1_protein.faa_LEKQ01000001.1_515@PF00015_full_PFAM.142.338:0.11586[&&NHX:Type=GTDB:gtdb_class=c__GBS-1:gtdb_domain=d__Bacteria:gtdb_family=f__GBS-1:gtdb_genus=g__GBS-1:gtdb_order=o__GBS-1:gtdb_phylum=p__Synergistota:gtdb_species=s__GBS-1 sp001443005:heptad=MCP-40H:species=d__Bacteria_p__Synergistota_c__GBS-1_o__GBS-1_f__GBS-1_g__GBS-1_s__GBS-1 sp001443005],GB_GCA_001508835.1_protein.faa_LGFB01000069.1_4@PF00015_full_PFAM.142.351:0.0673783[&&NHX:Type=GTDB:gtdb_class=c__GBS-1:gtdb_domain=d__Bacteria:gtdb_family=f__GBS-1:gtdb_genus=g__42-11:gtdb_order=o__GBS-1:gtdb_phylum=p__Synergistota:gtdb_species=s__42-11 sp001508835:heptad=MCP-40H:species=d__Bacteria_p__Synergistota_c__GBS-1_o__GBS-1_f__GBS-1_g__42-11_s__42-11 sp001508835])0.797:0.195456[&&NHX:Sample_counter=:Type_counter=GTDB--2:capture_class_counter=:capture_domain_counter=:capture_family_counter=:capture_genus_counter=:capture_order_counter=:capture_phylum_counter=:capture_species_counter=:evoltype=D:gtdb_class_counter=c__GBS-1--2:gtdb_domain_counter=d__Bacteria--2:gtdb_family_counter=f__GBS-1--2:gtdb_genus_counter=g__42-11--1||g__GBS-1--1:gtdb_order_counter=o__GBS-1--2:gtdb_phylum_counter=p__Synergistota--2:gtdb_species_counter=s__42-11 sp001508835--1||s__GBS-1 sp001443005--1:heptad_counter=MCP-40H--2:lbd_counter=:lca=d__Bacteria:lca_tree=f__GBS-1:name=N107983:ref_name_counter=],5ae9b27e-ea0c-4f47-a8cd-e91aac398926_2@MCPsignal.59.88:0.143265[&&NHX:Sample=rhiztom2:Type=capture:capture_class=c__Polyangia:capture_domain=d__Bacteria:capture_family=f__Polyangiaceae:capture_genus=g__CAIQDA01:capture_order=o__Polyangiales:capture_phylum=p__Myxococcota:capture_species=s__CAIQDA01 sp903870415:heptad=MCP-38H])0.289:0.24625[&&NHX:Sample_counter=rhiztom2--1:Type_counter=GTDB--2||capture--1:capture_class_counter=c__Polyangia--1:capture_domain_counter=d__Bacteria--1:capture_family_counter=f__Polyangiaceae--1:capture_genus_counter=g__CAIQDA01--1:capture_order_counter=o__Polyangiales--1:capture_phylum_counter=p__Myxococcota--1:capture_species_counter=s__CAIQDA01 sp903870415--1:gtdb_class_counter=c__GBS-1--2:gtdb_domain_counter=d__Bacteria--2:gtdb_family_counter=f__GBS-1--2:gtdb_genus_counter=g__42-11--1||g__GBS-1--1:gtdb_order_counter=o__GBS-1--2:gtdb_phylum_counter=p__Synergistota--2:gtdb_species_counter=s__42-11 sp001508835--1||s__GBS-1 sp001443005--1:heptad_counter=MCP-38H--1||MCP-40H--2:lbd_counter=:lca_tree=f__GBS-1:name=N107985:ref_name_counter=])0.984:0.346829[&&NHX:Sample_counter=rhiztom2--1||rhiztom3--1:Type_counter=GTDB--109||capture--2:capture_class_counter=c__Actinomycetia--1||c__Polyangia--1:capture_domain_counter=d__Bacteria--2:capture_family_counter=f__Micromonosporaceae--1||f__Polyangiaceae--1:capture_genus_counter=g__Actinoplanes--1||g__CAIQDA01--1:capture_order_counter=o__Mycobacteriales--1||o__Polyangiales--1:capture_phylum_counter=p__Actinobacteriota--1||p__Myxococcota--1:capture_species_counter=s__Actinoplanes tereljensis--1||s__CAIQDA01 sp903870415--1:evoltype=D:gtdb_class_counter=c__Clostridia--79||c__Desulfitobacteriia--16||c__GBS-1--2||c__Negativicutes--8||c__Peptococcia--2||c__Syntrophomonadia--2:gtdb_domain_counter=d__Bacteria--109:gtdb_family_counter=f__Acidaminobacteraceae--3||f__Anaeromusaceae--1||f__BICA1-8--2||f__Cellulosilyticaceae--3||f__Clostridiaceae--12||f__DSM-27016--2||f__DSM-8532--5||f__Desulfitobacteriaceae--13||f__Filifactoraceae--1||f__GBS-1--2||f__Lachnospiraceae--30||f__Lutisporaceae--4||f__Massilibacillaceae--1||f__Natronincolaceae--2||f__Oxobacteraceae--1||f__Peptoniphilaceae--1||f__Propionisporaceae--2||f__Proteiniboraceae--3||f__Selenomonadaceae--2||f__Sporomusaceae--1||f__Syntrophobotulaceae--3||f__Syntrophomonadaceae--2||f__Tepidimicrobiaceae--4||f__Thermotaleaceae--1||f__Tissierellaceae--5||f__UBA7701--1||f__Vallitaleaceae--2:gtdb_genus_counter=g__42-11--1||g__Acetatifactor--2||g__Acetoanaerobium--1||g__Anaerobacterium--1||g__Anaerocolumna--4||g__Anaeromusa--1||g__Anaerosporobacter--2||g__Anaerovirgula--1||g__BRH-c25--2||g__CABIZH01--1||g__CABMKH01--1||g__CAG-303--4||g__CAG-510--3||g__Cellulosilyticum--1||g__Clostridium_AK--3||g__Clostridium_AO--3||g__Clostridium_G--2||g__Clostridium_H--2||g__Clostridium_J--2||g__DTU059--4||g__DUNJ01--2||g__DUSG01--1||g__DUUM01--1||g__Desulfitobacterium--3||g__Desulfosporosinus--10||g__Fusibacter_A--3||g__GBS-1--1||g__Inediibacterium--1||g__JAAXZE01--1||g__JAAYMU01--1||g__JAAYNG01--1||g__JAAYSI01--1||g__JAAYSX01--1||g__JAAYTL01--1||g__JAAYYM01--1||g__JACRTK01--1||g__Kineothrix--1||g__Lachnoclostridium--2||g__Lachnotalea--1||g__Lutispora--1||g__MGBC143606--1||g__Mobilitalea--2||g__Mt11--2||g__Muricomes--1||g__Natronincola--1||g__Oxobacter--1||g__Pectinatus--2||g__Propionispora--2||g__Proteiniborus--3||g__RGIG3040--2||g__RGIG4034--1||g__Ruminiclostridium--1||g__SZUA-448--1||g__Sporomusa--1||g__Syntrophobotulus--1||g__Thermoclostridium_A--1||g__Tissierella--1||g__Tissierella_A--1||g__UBA3933--1||g__UBA4080--1||g__UBA4851--2||g__UBA629--1||g__UBA7701--1||g__Vallitalea--1||g__Velocimicrobium--1:gtdb_order_counter=o__Acetivibrionales--7||o__Anaeromusales--1||o__Clostridiales--13||o__Desulfitobacteriales--16||o__GBS-1--2||o__Lachnospirales--35||o__Lutisporales--4||o__Peptococcales--2||o__Peptostreptococcales--7||o__Propionisporales--2||o__Selenomonadales--3||o__Sporomusales--2||o__Syntrophomonadales--2||o__Tissierellales--13:gtdb_phylum_counter=p__Firmicutes_A--79||p__Firmicutes_B--20||p__Firmicutes_C--8||p__Synergistota--2:gtdb_species_counter=s__42-11 sp001508835--1||s__Acetatifactor sp009177215--1||s__Acetatifactor sp910578215--1||s__Acetoanaerobium sticklandii--1||s__Anaerobacterium chartisolvens--1||s__Anaerocolumna aminovalerica--1||s__Anaerocolumna jejuensis--1||s__Anaerocolumna sp014218355--1||s__Anaerocolumna xylanovorans--1||s__Anaeromusa sp009929485--1||s__Anaerosporobacter mobilis--1||s__Anaerosporobacter sp018372435--1||s__Anaerovirgula multivorans--1||s__BRH-c25 sp001515955--1||s__BRH-c25 sp012519325--1||s__CABIZH01 sp902363205--1||s__CABMKH01 sp902386935--1||s__CAG-303 sp017381055--1||s__CAG-303 sp017412055--1||s__CAG-303 sp017440045--1||s__CAG-303 sp017935565--1||s__CAG-510 sp900551115--1||s__CAG-510 sp910577015--1||s__CAG-510 sp910577105--1||s__Cellulosilyticum sp002735925--1||s__Clostridium_AK pascui--1||s__Clostridium_AK peptidivorans--1||s__Clostridium_AK sp900185645--1||s__Clostridium_AO liquoris--1||s__Clostridium_AO lundense--1||s__Clostridium_AO tetanomorphum--1||s__Clostridium_G cochlearium--1||s__Clostridium_G tetani--1||s__Clostridium_H bovifaecis--1||s__Clostridium_H homopropionicum--1||s__Clostridium_J sp002381695--1||s__Clostridium_J sp900548455--1||s__DTU059 sp002376415--1||s__DTU059 sp003535195--1||s__DTU059 sp012521615--1||s__DTU059 sp012521705--1||s__DUNJ01 sp012518955--1||s__DUNJ01 sp012839395--1||s__DUSG01 sp012521375--1||s__DUUM01 sp012841565--1||s__Desulfitobacterium chlororespirans--1||s__Desulfitobacterium dehalogenans--1||s__Desulfitobacterium hafniense--1||s__Desulfosporosinus acididurans--1||s__Desulfosporosinus hippei--1||s__Desulfosporosinus lacus--1||s__Desulfosporosinus meridiei--1||s__Desulfosporosinus orientis--1||s__Desulfosporosinus sp000765145--1||s__Desulfosporosinus sp001516045--1||s__Desulfosporosinus sp002196705--1||s__Desulfosporosinus sp003513495--1||s__Desulfosporosinus youngiae--1||s__Fusibacter_A sp001748365--1||s__Fusibacter_A sp002452745--1||s__Fusibacter_A sp015352425--1||s__GBS-1 sp001443005--1||s__Inediibacterium nitritogenes--1||s__JAAXZE01 sp012720075--1||s__JAAYMU01 sp012523535--1||s__JAAYNG01 sp012520935--1||s__JAAYSI01 sp012524045--1||s__JAAYSX01 sp012518255--1||s__JAAYTL01 sp012518035--1||s__JAAYYM01 sp012515365--1||s__JACRTK01 sp014385225--1||s__Kineothrix alysoides--1||s__Lachnoclostridium phytofermentans--1||s__Lachnoclostridium phytofermentans_A--1||s__Lachnotalea glycerini--1||s__Lutispora thermophila--1||s__MGBC143606 sp910587935--1||s__Mobilitalea sp012523925--1||s__Mobilitalea sp012839295--1||s__Mt11 sp001282665--1||s__Mt11 sp002398845--1||s__Muricomes contortus_C--1||s__Natronincola ferrireducens--1||s__Oxobacter pfennigii--1||s__Pectinatus frisingensis--1||s__Pectinatus sottacetonis--1||s__Propionispora hippei--1||s__Propionispora vibrioides--1||s__Proteiniborus ethanoligenes--1||s__Proteiniborus sp002376545--1||s__Proteiniborus sp900095305--1||s__RGIG3040 sp014804675--1||s__RGIG3040 sp910585715--1||s__RGIG4034 sp017463255--1||s__Ruminiclostridium sufflavum--1||s__SZUA-448 sp003249225--1||s__Sporomusa sp017889705--1||s__Syntrophobotulus glycolicus--1||s__Thermoclostridium_A caenicola--1||s__Tissierella praeacuta--1||s__Tissierella_A creatinophila--1||s__UBA3933 sp002385805--1||s__UBA4080 sp002381865--1||s__UBA4851 sp002408445--2||s__UBA629 sp017994075--1||s__UBA7701 sp002482545--1||s__Vallitalea pronyensis--1||s__Velocimicrobium sp002419585--1:heptad_counter=MCP-24H--10||MCP-38H--2||MCP-40H--9||MCP-44H--90:lbd_counter=:lca=d__Bacteria:lca_tree=d__Bacteria:name=N107986:ref_name_counter=])0:5e-09[&&NHX:Sample_counter=rhizpot3--1||rhiztom2--1||rhiztom3--1:Type_counter=GTDB--109||capture--3:capture_class_counter=c__Actinomycetia--1||c__Alphaproteobacteria--1||c__Polyangia--1:capture_domain_counter=d__Bacteria--3:capture_family_counter=f__Micromonosporaceae--1||f__Polyangiaceae--1||f__Xanthobacteraceae--1:capture_genus_counter=g__Actinoplanes--1||g__Bradyrhizobium--1||g__CAIQDA01--1:capture_order_counter=o__Mycobacteriales--1||o__Polyangiales--1||o__Rhizobiales--1:capture_phylum_counter=p__Actinobacteriota--1||p__Myxococcota--1||p__Proteobacteria--1:capture_species_counter=s__Actinoplanes tereljensis--1||s__Bradyrhizobium macuxiense_A--1||s__CAIQDA01 sp903870415--1:gtdb_class_counter=c__Clostridia--79||c__Desulfitobacteriia--16||c__GBS-1--2||c__Negativicutes--8||c__Peptococcia--2||c__Syntrophomonadia--2:gtdb_domain_counter=d__Bacteria--109:gtdb_family_counter=f__Acidaminobacteraceae--3||f__Anaeromusaceae--1||f__BICA1-8--2||f__Cellulosilyticaceae--3||f__Clostridiaceae--12||f__DSM-27016--2||f__DSM-8532--5||f__Desulfitobacteriaceae--13||f__Filifactoraceae--1||f__GBS-1--2||f__Lachnospiraceae--30||f__Lutisporaceae--4||f__Massilibacillaceae--1||f__Natronincolaceae--2||f__Oxobacteraceae--1||f__Peptoniphilaceae--1||f__Propionisporaceae--2||f__Proteiniboraceae--3||f__Selenomonadaceae--2||f__Sporomusaceae--1||f__Syntrophobotulaceae--3||f__Syntrophomonadaceae--2||f__Tepidimicrobiaceae--4||f__Thermotaleaceae--1||f__Tissierellaceae--5||f__UBA7701--1||f__Vallitaleaceae--2:gtdb_genus_counter=g__42-11--1||g__Acetatifactor--2||g__Acetoanaerobium--1||g__Anaerobacterium--1||g__Anaerocolumna--4||g__Anaeromusa--1||g__Anaerosporobacter--2||g__Anaerovirgula--1||g__BRH-c25--2||g__CABIZH01--1||g__CABMKH01--1||g__CAG-303--4||g__CAG-510--3||g__Cellulosilyticum--1||g__Clostridium_AK--3||g__Clostridium_AO--3||g__Clostridium_G--2||g__Clostridium_H--2||g__Clostridium_J--2||g__DTU059--4||g__DUNJ01--2||g__DUSG01--1||g__DUUM01--1||g__Desulfitobacterium--3||g__Desulfosporosinus--10||g__Fusibacter_A--3||g__GBS-1--1||g__Inediibacterium--1||g__JAAXZE01--1||g__JAAYMU01--1||g__JAAYNG01--1||g__JAAYSI01--1||g__JAAYSX01--1||g__JAAYTL01--1||g__JAAYYM01--1||g__JACRTK01--1||g__Kineothrix--1||g__Lachnoclostridium--2||g__Lachnotalea--1||g__Lutispora--1||g__MGBC143606--1||g__Mobilitalea--2||g__Mt11--2||g__Muricomes--1||g__Natronincola--1||g__Oxobacter--1||g__Pectinatus--2||g__Propionispora--2||g__Proteiniborus--3||g__RGIG3040--2||g__RGIG4034--1||g__Ruminiclostridium--1||g__SZUA-448--1||g__Sporomusa--1||g__Syntrophobotulus--1||g__Thermoclostridium_A--1||g__Tissierella--1||g__Tissierella_A--1||g__UBA3933--1||g__UBA4080--1||g__UBA4851--2||g__UBA629--1||g__UBA7701--1||g__Vallitalea--1||g__Velocimicrobium--1:gtdb_order_counter=o__Acetivibrionales--7||o__Anaeromusales--1||o__Clostridiales--13||o__Desulfitobacteriales--16||o__GBS-1--2||o__Lachnospirales--35||o__Lutisporales--4||o__Peptococcales--2||o__Peptostreptococcales--7||o__Propionisporales--2||o__Selenomonadales--3||o__Sporomusales--2||o__Syntrophomonadales--2||o__Tissierellales--13:gtdb_phylum_counter=p__Firmicutes_A--79||p__Firmicutes_B--20||p__Firmicutes_C--8||p__Synergistota--2:gtdb_species_counter=s__42-11 sp001508835--1||s__Acetatifactor sp009177215--1||s__Acetatifactor sp910578215--1||s__Acetoanaerobium sticklandii--1||s__Anaerobacterium chartisolvens--1||s__Anaerocolumna aminovalerica--1||s__Anaerocolumna jejuensis--1||s__Anaerocolumna sp014218355--1||s__Anaerocolumna xylanovorans--1||s__Anaeromusa sp009929485--1||s__Anaerosporobacter mobilis--1||s__Anaerosporobacter sp018372435--1||s__Anaerovirgula multivorans--1||s__BRH-c25 sp001515955--1||s__BRH-c25 sp012519325--1||s__CABIZH01 sp902363205--1||s__CABMKH01 sp902386935--1||s__CAG-303 sp017381055--1||s__CAG-303 sp017412055--1||s__CAG-303 sp017440045--1||s__CAG-303 sp017935565--1||s__CAG-510 sp900551115--1||s__CAG-510 sp910577015--1||s__CAG-510 sp910577105--1||s__Cellulosilyticum sp002735925--1||s__Clostridium_AK pascui--1||s__Clostridium_AK peptidivorans--1||s__Clostridium_AK sp900185645--1||s__Clostridium_AO liquoris--1||s__Clostridium_AO lundense--1||s__Clostridium_AO tetanomorphum--1||s__Clostridium_G cochlearium--1||s__Clostridium_G tetani--1||s__Clostridium_H bovifaecis--1||s__Clostridium_H homopropionicum--1||s__Clostridium_J sp002381695--1||s__Clostridium_J sp900548455--1||s__DTU059 sp002376415--1||s__DTU059 sp003535195--1||s__DTU059 sp012521615--1||s__DTU059 sp012521705--1||s__DUNJ01 sp012518955--1||s__DUNJ01 sp012839395--1||s__DUSG01 sp012521375--1||s__DUUM01 sp012841565--1||s__Desulfitobacterium chlororespirans--1||s__Desulfitobacterium dehalogenans--1||s__Desulfitobacterium hafniense--1||s__Desulfosporosinus acididurans--1||s__Desulfosporosinus hippei--1||s__Desulfosporosinus lacus--1||s__Desulfosporosinus meridiei--1||s__Desulfosporosinus orientis--1||s__Desulfosporosinus sp000765145--1||s__Desulfosporosinus sp001516045--1||s__Desulfosporosinus sp002196705--1||s__Desulfosporosinus sp003513495--1||s__Desulfosporosinus youngiae--1||s__Fusibacter_A sp001748365--1||s__Fusibacter_A sp002452745--1||s__Fusibacter_A sp015352425--1||s__GBS-1 sp001443005--1||s__Inediibacterium nitritogenes--1||s__JAAXZE01 sp012720075--1||s__JAAYMU01 sp012523535--1||s__JAAYNG01 sp012520935--1||s__JAAYSI01 sp012524045--1||s__JAAYSX01 sp012518255--1||s__JAAYTL01 sp012518035--1||s__JAAYYM01 sp012515365--1||s__JACRTK01 sp014385225--1||s__Kineothrix alysoides--1||s__Lachnoclostridium phytofermentans--1||s__Lachnoclostridium phytofermentans_A--1||s__Lachnotalea glycerini--1||s__Lutispora thermophila--1||s__MGBC143606 sp910587935--1||s__Mobilitalea sp012523925--1||s__Mobilitalea sp012839295--1||s__Mt11 sp001282665--1||s__Mt11 sp002398845--1||s__Muricomes contortus_C--1||s__Natronincola ferrireducens--1||s__Oxobacter pfennigii--1||s__Pectinatus frisingensis--1||s__Pectinatus sottacetonis--1||s__Propionispora hippei--1||s__Propionispora vibrioides--1||s__Proteiniborus ethanoligenes--1||s__Proteiniborus sp002376545--1||s__Proteiniborus sp900095305--1||s__RGIG3040 sp014804675--1||s__RGIG3040 sp910585715--1||s__RGIG4034 sp017463255--1||s__Ruminiclostridium sufflavum--1||s__SZUA-448 sp003249225--1||s__Sporomusa sp017889705--1||s__Syntrophobotulus glycolicus--1||s__Thermoclostridium_A caenicola--1||s__Tissierella praeacuta--1||s__Tissierella_A creatinophila--1||s__UBA3933 sp002385805--1||s__UBA4080 sp002381865--1||s__UBA4851 sp002408445--2||s__UBA629 sp017994075--1||s__UBA7701 sp002482545--1||s__Vallitalea pronyensis--1||s__Velocimicrobium sp002419585--1:heptad_counter=MCP-24H--10||MCP-38H--3||MCP-40H--9||MCP-44H--90:lbd_counter=:lca=d__Bacteria:lca_tree=d__Bacteria:name=N107987:ref_name_counter=],14bc0e5f-2013-48f5-965e-cf2441d47652_4@MCPsignal.86.118:0.0964818[&&NHX:Sample=rhizpot1:Type=capture:capture_class=c__Desulfuromonadia:capture_domain=d__Bacteria:capture_family=f__Pseudopelobacteraceae:capture_genus=g__Oryzomonas:capture_order=o__Geobacterales:capture_phylum=p__Desulfobacterota:capture_species=s__Oryzomonas japonica:heptad=MCP-38H])0.817:0.0598364[&&NHX:Sample_counter=rhizpot1--1||rhizpot3--1||rhiztom2--1||rhiztom3--1:Type_counter=GTDB--109||capture--4:capture_class_counter=c__Actinomycetia--1||c__Alphaproteobacteria--1||c__Desulfuromonadia--1||c__Polyangia--1:capture_domain_counter=d__Bacteria--4:capture_family_counter=f__Micromonosporaceae--1||f__Polyangiaceae--1||f__Pseudopelobacteraceae--1||f__Xanthobacteraceae--1:capture_genus_counter=g__Actinoplanes--1||g__Bradyrhizobium--1||g__CAIQDA01--1||g__Oryzomonas--1:capture_order_counter=o__Geobacterales--1||o__Mycobacteriales--1||o__Polyangiales--1||o__Rhizobiales--1:capture_phylum_counter=p__Actinobacteriota--1||p__Desulfobacterota--1||p__Myxococcota--1||p__Proteobacteria--1:capture_species_counter=s__Actinoplanes tereljensis--1||s__Bradyrhizobium macuxiense_A--1||s__CAIQDA01 sp903870415--1||s__Oryzomonas japonica--1:gtdb_class_counter=c__Clostridia--79||c__Desulfitobacteriia--16||c__GBS-1--2||c__Negativicutes--8||c__Peptococcia--2||c__Syntrophomonadia--2:gtdb_domain_counter=d__Bacteria--109:gtdb_family_counter=f__Acidaminobacteraceae--3||f__Anaeromusaceae--1||f__BICA1-8--2||f__Cellulosilyticaceae--3||f__Clostridiaceae--12||f__DSM-27016--2||f__DSM-8532--5||f__Desulfitobacteriaceae--13||f__Filifactoraceae--1||f__GBS-1--2||f__Lachnospiraceae--30||f__Lutisporaceae--4||f__Massilibacillaceae--1||f__Natronincolaceae--2||f__Oxobacteraceae--1||f__Peptoniphilaceae--1||f__Propionisporaceae--2||f__Proteiniboraceae--3||f__Selenomonadaceae--2||f__Sporomusaceae--1||f__Syntrophobotulaceae--3||f__Syntrophomonadaceae--2||f__Tepidimicrobiaceae--4||f__Thermotaleaceae--1||f__Tissierellaceae--5||f__UBA7701--1||f__Vallitaleaceae--2:gtdb_genus_counter=g__42-11--1||g__Acetatifactor--2||g__Acetoanaerobium--1||g__Anaerobacterium--1||g__Anaerocolumna--4||g__Anaeromusa--1||g__Anaerosporobacter--2||g__Anaerovirgula--1||g__BRH-c25--2||g__CABIZH01--1||g__CABMKH01--1||g__CAG-303--4||g__CAG-510--3||g__Cellulosilyticum--1||g__Clostridium_AK--3||g__Clostridium_AO--3||g__Clostridium_G--2||g__Clostridium_H--2||g__Clostridium_J--2||g__DTU059--4||g__DUNJ01--2||g__DUSG01--1||g__DUUM01--1||g__Desulfitobacterium--3||g__Desulfosporosinus--10||g__Fusibacter_A--3||g__GBS-1--1||g__Inediibacterium--1||g__JAAXZE01--1||g__JAAYMU01--1||g__JAAYNG01--1||g__JAAYSI01--1||g__JAAYSX01--1||g__JAAYTL01--1||g__JAAYYM01--1||g__JACRTK01--1||g__Kineothrix--1||g__Lachnoclostridium--2||g__Lachnotalea--1||g__Lutispora--1||g__MGBC143606--1||g__Mobilitalea--2||g__Mt11--2||g__Muricomes--1||g__Natronincola--1||g__Oxobacter--1||g__Pectinatus--2||g__Propionispora--2||g__Proteiniborus--3||g__RGIG3040--2||g__RGIG4034--1||g__Ruminiclostridium--1||g__SZUA-448--1||g__Sporomusa--1||g__Syntrophobotulus--1||g__Thermoclostridium_A--1||g__Tissierella--1||g__Tissierella_A--1||g__UBA3933--1||g__UBA4080--1||g__UBA4851--2||g__UBA629--1||g__UBA7701--1||g__Vallitalea--1||g__Velocimicrobium--1:gtdb_order_counter=o__Acetivibrionales--7||o__Anaeromusales--1||o__Clostridiales--13||o__Desulfitobacteriales--16||o__GBS-1--2||o__Lachnospirales--35||o__Lutisporales--4||o__Peptococcales--2||o__Peptostreptococcales--7||o__Propionisporales--2||o__Selenomonadales--3||o__Sporomusales--2||o__Syntrophomonadales--2||o__Tissierellales--13:gtdb_phylum_counter=p__Firmicutes_A--79||p__Firmicutes_B--20||p__Firmicutes_C--8||p__Synergistota--2:gtdb_species_counter=s__42-11 sp001508835--1||s__Acetatifactor sp009177215--1||s__Acetatifactor sp910578215--1||s__Acetoanaerobium sticklandii--1||s__Anaerobacterium chartisolvens--1||s__Anaerocolumna aminovalerica--1||s__Anaerocolumna jejuensis--1||s__Anaerocolumna sp014218355--1||s__Anaerocolumna xylanovorans--1||s__Anaeromusa sp009929485--1||s__Anaerosporobacter mobilis--1||s__Anaerosporobacter sp018372435--1||s__Anaerovirgula multivorans--1||s__BRH-c25 sp001515955--1||s__BRH-c25 sp012519325--1||s__CABIZH01 sp902363205--1||s__CABMKH01 sp902386935--1||s__CAG-303 sp017381055--1||s__CAG-303 sp017412055--1||s__CAG-303 sp017440045--1||s__CAG-303 sp017935565--1||s__CAG-510 sp900551115--1||s__CAG-510 sp910577015--1||s__CAG-510 sp910577105--1||s__Cellulosilyticum sp002735925--1||s__Clostridium_AK pascui--1||s__Clostridium_AK peptidivorans--1||s__Clostridium_AK sp900185645--1||s__Clostridium_AO liquoris--1||s__Clostridium_AO lundense--1||s__Clostridium_AO tetanomorphum--1||s__Clostridium_G cochlearium--1||s__Clostridium_G tetani--1||s__Clostridium_H bovifaecis--1||s__Clostridium_H homopropionicum--1||s__Clostridium_J sp002381695--1||s__Clostridium_J sp900548455--1||s__DTU059 sp002376415--1||s__DTU059 sp003535195--1||s__DTU059 sp012521615--1||s__DTU059 sp012521705--1||s__DUNJ01 sp012518955--1||s__DUNJ01 sp012839395--1||s__DUSG01 sp012521375--1||s__DUUM01 sp012841565--1||s__Desulfitobacterium chlororespirans--1||s__Desulfitobacterium dehalogenans--1||s__Desulfitobacterium hafniense--1||s__Desulfosporosinus acididurans--1||s__Desulfosporosinus hippei--1||s__Desulfosporosinus lacus--1||s__Desulfosporosinus meridiei--1||s__Desulfosporosinus orientis--1||s__Desulfosporosinus sp000765145--1||s__Desulfosporosinus sp001516045--1||s__Desulfosporosinus sp002196705--1||s__Desulfosporosinus sp003513495--1||s__Desulfosporosinus youngiae--1||s__Fusibacter_A sp001748365--1||s__Fusibacter_A sp002452745--1||s__Fusibacter_A sp015352425--1||s__GBS-1 sp001443005--1||s__Inediibacterium nitritogenes--1||s__JAAXZE01 sp012720075--1||s__JAAYMU01 sp012523535--1||s__JAAYNG01 sp012520935--1||s__JAAYSI01 sp012524045--1||s__JAAYSX01 sp012518255--1||s__JAAYTL01 sp012518035--1||s__JAAYYM01 sp012515365--1||s__JACRTK01 sp014385225--1||s__Kineothrix alysoides--1||s__Lachnoclostridium phytofermentans--1||s__Lachnoclostridium phytofermentans_A--1||s__Lachnotalea glycerini--1||s__Lutispora thermophila--1||s__MGBC143606 sp910587935--1||s__Mobilitalea sp012523925--1||s__Mobilitalea sp012839295--1||s__Mt11 sp001282665--1||s__Mt11 sp002398845--1||s__Muricomes contortus_C--1||s__Natronincola ferrireducens--1||s__Oxobacter pfennigii--1||s__Pectinatus frisingensis--1||s__Pectinatus sottacetonis--1||s__Propionispora hippei--1||s__Propionispora vibrioides--1||s__Proteiniborus ethanoligenes--1||s__Proteiniborus sp002376545--1||s__Proteiniborus sp900095305--1||s__RGIG3040 sp014804675--1||s__RGIG3040 sp910585715--1||s__RGIG4034 sp017463255--1||s__Ruminiclostridium sufflavum--1||s__SZUA-448 sp003249225--1||s__Sporomusa sp017889705--1||s__Syntrophobotulus glycolicus--1||s__Thermoclostridium_A caenicola--1||s__Tissierella praeacuta--1||s__Tissierella_A creatinophila--1||s__UBA3933 sp002385805--1||s__UBA4080 sp002381865--1||s__UBA4851 sp002408445--2||s__UBA629 sp017994075--1||s__UBA7701 sp002482545--1||s__Vallitalea pronyensis--1||s__Velocimicrobium sp002419585--1:heptad_counter=MCP-24H--10||MCP-38H--4||MCP-40H--9||MCP-44H--90:lbd_counter=:lca=d__Bacteria:lca_tree=d__Bacteria:name=N107989:ref_name_counter=],(((GB_GCA_002431635.1_protein.faa_DJGH01000034.1_55@PF00015_full_PFAM.135.326:0.465633[&&NHX:Type=GTDB:gtdb_class=c__Thermotogae:gtdb_domain=d__Bacteria:gtdb_family=f__Petrotogaceae:gtdb_genus=g__UBA5851:gtdb_order=o__Petrotogales:gtdb_phylum=p__Thermotogota:gtdb_species=s__UBA5851 sp002431635:heptad=MCP-44H:species=d__Bacteria_p__Thermotogota_c__Thermotogae_o__Petrotogales_f__Petrotogaceae_g__UBA5851_s__UBA5851 sp002431635],bce122ea-c935-4d1f-8f2a-6439c2be98ef_4@MCPsignal.216.246:0.0278616[&&NHX:Sample=rhizpot1:Type=capture:capture_class=c__Alphaproteobacteria:capture_domain=d__Bacteria:capture_family=f__Rhizobiaceae:capture_genus=g__Aurantimonas:capture_order=o__Rhizobiales:capture_phylum=p__Proteobacteria:capture_species=s__Aurantimonas coralicida_A:heptad=MCP-38H])0.792:0.212738[&&NHX:Sample_counter=rhizpot1--1:Type_counter=GTDB--1||capture--1:capture_class_counter=c__Alphaproteobacteria--1:capture_domain_counter=d__Bacteria--1:capture_family_counter=f__Rhizobiaceae--1:capture_genus_counter=g__Aurantimonas--1:capture_order_counter=o__Rhizobiales--1:capture_phylum_counter=p__Proteobacteria--1:capture_species_counter=s__Aurantimonas coralicida_A--1:gtdb_class_counter=c__Thermotogae--1:gtdb_domain_counter=d__Bacteria--1:gtdb_family_counter=f__Petrotogaceae--1:gtdb_genus_counter=g__UBA5851--1:gtdb_order_counter=o__Petrotogales--1:gtdb_phylum_counter=p__Thermotogota--1:gtdb_species_counter=s__UBA5851 sp002431635--1:heptad_counter=MCP-38H--1||MCP-44H--1:lbd_counter=:lca_tree=s__UBA5851 sp002431635:name=N107992:ref_name_counter=],(43e39c0c-8ea3-4616-bf22-13a77620a928_4@MCPsignal.105.143:5e-09[&&NHX:Sample=rhiztom1:Type=capture:capture_class=c__Actinomycetia:capture_domain=d__Bacteria:capture_family=f__Cellulomonadaceae:capture_genus=g__Cellulomonas:capture_order=o__Actinomycetales:capture_phylum=p__Actinobacteriota:capture_species=s__Cellulomonas persica:heptad=MCP-38H],(592aedda-e329-4f94-beca-1ac226ed2729_2@MCPsignal.96.118:5e-09[&&NHX:Sample=rhiztom3:Type=capture:capture_class=c__Desulfuromonadia:capture_domain=d__Bacteria:capture_family=f__Syntrophotaleaceae:capture_genus=g__Syntrophotalea_A:capture_order=o__Desulfuromonadales:capture_phylum=p__Desulfobacterota:capture_species=s__Syntrophotalea_A sp013619105:heptad=MCP-42H],((GB_GCA_002418835.1_protein.faa_DIEX01000019.1_153@PF00015_full_PFAM.435.634:0.0147243[&&NHX:Type=GTDB:gtdb_class=c__UBA4802:gtdb_domain=d__Bacteria:gtdb_family=f__UBA5550:gtdb_genus=g__UBA5550:gtdb_order=o__UBA4802:gtdb_phylum=p__Spirochaetota:gtdb_species=s__UBA5550 sp002418835:heptad=MCP-44H:species=d__Bacteria_p__Spirochaetota_c__UBA4802_o__UBA4802_f__UBA5550_g__UBA5550_s__UBA5550 sp002418835],GB_GCA_002425885.1_protein.faa_DINC01000381.1_17@PF00015_full_PFAM.437.634:6e-09[&&NHX:Type=GTDB:gtdb_class=c__UBA4802:gtdb_domain=d__Bacteria:gtdb_family=f__UBA5550:gtdb_genus=g__UBA5550:gtdb_order=o__UBA4802:gtdb_phylum=p__Spirochaetota:gtdb_species=s__UBA5550 sp002425885:heptad=MCP-44H:species=d__Bacteria_p__Spirochaetota_c__UBA4802_o__UBA4802_f__UBA5550_g__UBA5550_s__UBA5550 sp002425885])0.978:0.454833[&&NHX:Sample_counter=:Type_counter=GTDB--2:capture_class_counter=:capture_domain_counter=:capture_family_counter=:capture_genus_counter=:capture_order_counter=:capture_phylum_counter=:capture_species_counter=:evoltype=D:gtdb_class_counter=c__UBA4802--2:gtdb_domain_counter=d__Bacteria--2:gtdb_family_counter=f__UBA5550--2:gtdb_genus_counter=g__UBA5550--2:gtdb_order_counter=o__UBA4802--2:gtdb_phylum_counter=p__Spirochaetota--2:gtdb_species_counter=s__UBA5550 sp002418835--1||s__UBA5550 sp002425885--1:heptad_counter=MCP-44H--2:lbd_counter=:lca=d__Bacteria:lca_tree=g__UBA5550:name=N107997:ref_name_counter=],GB_GCA_016934935.1_protein.faa_JAFGRW010000097.1_31@PF00015_full_PFAM.439.646:0.447488[&&NHX:Type=GTDB:gtdb_class=c__UBA4802:gtdb_domain=d__Bacteria:gtdb_family=f__JAFGJZ01:gtdb_genus=g__JAFGRW01:gtdb_order=o__UBA4802:gtdb_phylum=p__Spirochaetota:gtdb_species=s__JAFGRW01 sp016934935:heptad=MCP-44H:species=d__Bacteria_p__Spirochaetota_c__UBA4802_o__UBA4802_f__JAFGJZ01_g__JAFGRW01_s__JAFGRW01 sp016934935])0.777:0.317475[&&NHX:Sample_counter=:Type_counter=GTDB--3:capture_class_counter=:capture_domain_counter=:capture_family_counter=:capture_genus_counter=:capture_order_counter=:capture_phylum_counter=:capture_species_counter=:evoltype=D:gtdb_class_counter=c__UBA4802--3:gtdb_domain_counter=d__Bacteria--3:gtdb_family_counter=f__JAFGJZ01--1||f__UBA5550--2:gtdb_genus_counter=g__JAFGRW01--1||g__UBA5550--2:gtdb_order_counter=o__UBA4802--3:gtdb_phylum_counter=p__Spirochaetota--3:gtdb_species_counter=s__JAFGRW01 sp016934935--1||s__UBA5550 sp002418835--1||s__UBA5550 sp002425885--1:heptad_counter=MCP-44H--3:lbd_counter=:lca=d__Bacteria:lca_tree=o__UBA4802:name=N107999:ref_name_counter=])0.755:0.325045[&&NHX:Sample_counter=rhiztom3--1:Type_counter=GTDB--3||capture--1:capture_class_counter=c__Desulfuromonadia--1:capture_domain_counter=d__Bacteria--1:capture_family_counter=f__Syntrophotaleaceae--1:capture_genus_counter=g__Syntrophotalea_A--1:capture_order_counter=o__Desulfuromonadales--1:capture_phylum_counter=p__Desulfobacterota--1:capture_species_counter=s__Syntrophotalea_A sp013619105--1:gtdb_class_counter=c__UBA4802--3:gtdb_domain_counter=d__Bacteria--3:gtdb_family_counter=f__JAFGJZ01--1||f__UBA5550--2:gtdb_genus_counter=g__JAFGRW01--1||g__UBA5550--2:gtdb_order_counter=o__UBA4802--3:gtdb_phylum_counter=p__Spirochaetota--3:gtdb_species_counter=s__JAFGRW01 sp016934935--1||s__UBA5550 sp002418835--1||s__UBA5550 sp002425885--1:heptad_counter=MCP-42H--1||MCP-44H--3:lbd_counter=:lca_tree=o__UBA4802:name=N108000:ref_name_counter=])0.891:0.238577[&&NHX:Sample_counter=rhiztom1--1||rhiztom3--1:Type_counter=GTDB--3||capture--2:capture_class_counter=c__Actinomycetia--1||c__Desulfuromonadia--1:capture_domain_counter=d__Bacteria--2:capture_family_counter=f__Cellulomonadaceae--1||f__Syntrophotaleaceae--1:capture_genus_counter=g__Cellulomonas--1||g__Syntrophotalea_A--1:capture_order_counter=o__Actinomycetales--1||o__Desulfuromonadales--1:capture_phylum_counter=p__Actinobacteriota--1||p__Desulfobacterota--1:capture_species_counter=s__Cellulomonas persica--1||s__Syntrophotalea_A sp013619105--1:gtdb_class_counter=c__UBA4802--3:gtdb_domain_counter=d__Bacteria--3:gtdb_family_counter=f__JAFGJZ01--1||f__UBA5550--2:gtdb_genus_counter=g__JAFGRW01--1||g__UBA5550--2:gtdb_order_counter=o__UBA4802--3:gtdb_phylum_counter=p__Spirochaetota--3:gtdb_species_counter=s__JAFGRW01 sp016934935--1||s__UBA5550 sp002418835--1||s__UBA5550 sp002425885--1:heptad_counter=MCP-38H--1||MCP-42H--1||MCP-44H--3:lbd_counter=:lca_tree=o__UBA4802:name=N108001:ref_name_counter=])0.778:0.156541[&&NHX:Sample_counter=rhizpot1--1||rhiztom1--1||rhiztom3--1:Type_counter=GTDB--4||capture--3:capture_class_counter=c__Actinomycetia--1||c__Alphaproteobacteria--1||c__Desulfuromonadia--1:capture_domain_counter=d__Bacteria--3:capture_family_counter=f__Cellulomonadaceae--1||f__Rhizobiaceae--1||f__Syntrophotaleaceae--1:capture_genus_counter=g__Aurantimonas--1||g__Cellulomonas--1||g__Syntrophotalea_A--1:capture_order_counter=o__Actinomycetales--1||o__Desulfuromonadales--1||o__Rhizobiales--1:capture_phylum_counter=p__Actinobacteriota--1||p__Desulfobacterota--1||p__Proteobacteria--1:capture_species_counter=s__Aurantimonas coralicida_A--1||s__Cellulomonas persica--1||s__Syntrophotalea_A sp013619105--1:gtdb_class_counter=c__Thermotogae--1||c__UBA4802--3:gtdb_domain_counter=d__Bacteria--4:gtdb_family_counter=f__JAFGJZ01--1||f__Petrotogaceae--1||f__UBA5550--2:gtdb_genus_counter=g__JAFGRW01--1||g__UBA5550--2||g__UBA5851--1:gtdb_order_counter=o__Petrotogales--1||o__UBA4802--3:gtdb_phylum_counter=p__Spirochaetota--3||p__Thermotogota--1:gtdb_species_counter=s__JAFGRW01 sp016934935--1||s__UBA5550 sp002418835--1||s__UBA5550 sp002425885--1||s__UBA5851 sp002431635--1:heptad_counter=MCP-38H--2||MCP-42H--1||MCP-44H--4:lbd_counter=:lca_tree=d__Bacteria:name=N108002:ref_name_counter=],(((GB_GCA_013153035.1_protein.faa_JAADFF010000085.1_1@PF00015_full_PFAM.522.735:0.141088[&&NHX:Type=GTDB:gtdb_class=c__Coprothermobacteria:gtdb_domain=d__Bacteria:gtdb_family=f__JAADFF01:gtdb_genus=g__JAADFF01:gtdb_order=o__Coprothermobacterales:gtdb_phylum=p__Coprothermobacterota:gtdb_species=s__JAADFF01 sp013153035:heptad=MCP-40H:species=d__Bacteria_p__Coprothermobacterota_c__Coprothermobacteria_o__Coprothermobacterales_f__JAADFF01_g__JAADFF01_s__JAADFF01 sp013153035],ca19b848-6b5c-5938-b0ad-60a1363c9ad6_3@MCPsignal.21.53:5e-09[&&NHX:Sample=rhiztom1:Type=capture:capture_class=c__Desulfovibrionia:capture_domain=d__Bacteria:capture_family=f__Desulfovibrionaceae:capture_genus=g__Aminidesulfovibrio:capture_order=o__Desulfovibrionales:capture_phylum=p__Desulfobacterota_I:capture_species=s__Aminidesulfovibrio sp002382645:heptad=MCP-44H])0.928:0.572093[&&NHX:Sample_counter=rhiztom1--1:Type_counter=GTDB--1||capture--1:capture_class_counter=c__Desulfovibrionia--1:capture_domain_counter=d__Bacteria--1:capture_family_counter=f__Desulfovibrionaceae--1:capture_genus_counter=g__Aminidesulfovibrio--1:capture_order_counter=o__Desulfovibrionales--1:capture_phylum_counter=p__Desulfobacterota_I--1:capture_species_counter=s__Aminidesulfovibrio sp002382645--1:gtdb_class_counter=c__Coprothermobacteria--1:gtdb_domain_counter=d__Bacteria--1:gtdb_family_counter=f__JAADFF01--1:gtdb_genus_counter=g__JAADFF01--1:gtdb_order_counter=o__Coprothermobacterales--1:gtdb_phylum_counter=p__Coprothermobacterota--1:gtdb_species_counter=s__JAADFF01 sp013153035--1:heptad_counter=MCP-40H--1||MCP-44H--1:lbd_counter=:lca_tree=s__JAADFF01 sp013153035:name=N108005:ref_name_counter=],(7efa24c7-8e68-489f-8138-baf42b0f3084_3@MCPsignal.37.79:0.0128257[&&NHX:Sample=rhiztom3:Type=capture:besthit=88.1:bitscore=66.2:capture_class=c__Alphaproteobacteria:capture_domain=d__Bacteria:capture_family=f__Dongiaceae:capture_genus=g__Dongia:capture_order=o__Dongiales:capture_phylum=p__Proteobacteria:capture_species=s__Dongia sp016183985:evalue=2.95e-16:gapopen=0.0:heptad=MCP-38H:length=42.0:mismatch=5.0:qcovhsp=100.0:qend=42.0:qstart=1.0:ref_name=RS_GCF_900215205.1_protein.faa_NZ_OBDY01000027.1_142@PF00015_full_PFAM.333.412:scovhsp=53.2:send=73.0:sstart=32.0],46e59de4-d0f7-402e-b793-df563014c1de_3@MCPsignal.54.95:0.0858096[&&NHX:Sample=rhiztom3:Type=capture:besthit=87.8:bitscore=63.9:capture_class=c__Gammaproteobacteria:capture_domain=d__Bacteria:capture_family=f__Rhodanobacteraceae:capture_genus=g__Dyella_B:capture_order=o__Xanthomonadales:capture_phylum=p__Proteobacteria:capture_species=s__Dyella_B nitratireducens:evalue=2.31e-15:gapopen=0.0:heptad=MCP-38H:length=41.0:mismatch=5.0:qcovhsp=100.0:qend=41.0:qstart=1.0:ref_name=RS_GCF_900215205.1_protein.faa_NZ_OBDY01000027.1_142@PF00015_full_PFAM.333.412:scovhsp=51.9:send=73.0:sstart=33.0])0.793:0.13341[&&NHX:Sample_counter=rhiztom3--2:Type_counter=capture--2:besthit_avg=87.94999999999999:besthit_max=88.1:besthit_min=87.8:besthit_std=0.21213203435596226:besthit_sum=175.89999999999998:bitscore_avg=65.05:bitscore_max=66.2:bitscore_min=63.9:bitscore_std=1.6263455967290623:bitscore_sum=130.1:capture_class_counter=c__Alphaproteobacteria--1||c__Gammaproteobacteria--1:capture_domain_counter=d__Bacteria--2:capture_family_counter=f__Dongiaceae--1||f__Rhodanobacteraceae--1:capture_genus_counter=g__Dongia--1||g__Dyella_B--1:capture_order_counter=o__Dongiales--1||o__Xanthomonadales--1:capture_phylum_counter=p__Proteobacteria--2:capture_species_counter=s__Dongia sp016183985--1||s__Dyella_B nitratireducens--1:evalue_avg=1.3025e-15:evalue_max=2.31e-15:evalue_min=2.95e-16:evalue_std=1.4248201640908933e-15:evalue_sum=2.605e-15:gapopen_avg=0.0:gapopen_max=0.0:gapopen_min=0.0:gapopen_std=0.0:gapopen_sum=0.0:gtdb_class_counter=:gtdb_domain_counter=:gtdb_family_counter=:gtdb_genus_counter=:gtdb_order_counter=:gtdb_phylum_counter=:gtdb_species_counter=:heptad_counter=MCP-38H--2:lbd_counter=:length_avg=41.5:length_max=42.0:length_min=41.0:length_std=0.7071067811865476:length_sum=83.0:mismatch_avg=5.0:mismatch_max=5.0:mismatch_min=5.0:mismatch_std=0.0:mismatch_sum=10.0:name=N108008:qcovhsp_avg=100.0:qcovhsp_max=100.0:qcovhsp_min=100.0:qcovhsp_std=0.0:qcovhsp_sum=200.0:qend_avg=41.5:qend_max=42.0:qend_min=41.0:qend_std=0.7071067811865476:qend_sum=83.0:qstart_avg=1.0:qstart_max=1.0:qstart_min=1.0:qstart_std=0.0:qstart_sum=2.0:ref_name_counter=RS_GCF_900215205.1_protein.faa_NZ_OBDY01000027.1_142@PF00015_full_PFAM.333.412--2:scovhsp_avg=52.55:scovhsp_max=53.2:scovhsp_min=51.9:scovhsp_std=0.9192388155425147:scovhsp_sum=105.1:send_avg=73.0:send_max=73.0:send_min=73.0:send_std=0.0:send_sum=146.0:sstart_avg=32.5:sstart_max=33.0:sstart_min=32.0:sstart_std=0.7071067811865476:sstart_sum=65.0])0.784:0.19562[&&NHX:Sample_counter=rhiztom1--1||rhiztom3--2:Type_counter=GTDB--1||capture--3:besthit_avg=87.94999999999999:besthit_max=88.1:besthit_min=87.8:besthit_std=0.21213203435596226:besthit_sum=175.89999999999998:bitscore_avg=65.05:bitscore_max=66.2:bitscore_min=63.9:bitscore_std=1.6263455967290623:bitscore_sum=130.1:capture_class_counter=c__Alphaproteobacteria--1||c__Desulfovibrionia--1||c__Gammaproteobacteria--1:capture_domain_counter=d__Bacteria--3:capture_family_counter=f__Desulfovibrionaceae--1||f__Dongiaceae--1||f__Rhodanobacteraceae--1:capture_genus_counter=g__Aminidesulfovibrio--1||g__Dongia--1||g__Dyella_B--1:capture_order_counter=o__Desulfovibrionales--1||o__Dongiales--1||o__Xanthomonadales--1:capture_phylum_counter=p__Desulfobacterota_I--1||p__Proteobacteria--2:capture_species_counter=s__Aminidesulfovibrio sp002382645--1||s__Dongia sp016183985--1||s__Dyella_B nitratireducens--1:evalue_avg=1.3025e-15:evalue_max=2.31e-15:evalue_min=2.95e-16:evalue_std=1.4248201640908933e-15:evalue_sum=2.605e-15:gapopen_avg=0.0:gapopen_max=0.0:gapopen_min=0.0:gapopen_std=0.0:gapopen_sum=0.0:gtdb_class_counter=c__Coprothermobacteria--1:gtdb_domain_counter=d__Bacteria--1:gtdb_family_counter=f__JAADFF01--1:gtdb_genus_counter=g__JAADFF01--1:gtdb_order_counter=o__Coprothermobacterales--1:gtdb_phylum_counter=p__Coprothermobacterota--1:gtdb_species_counter=s__JAADFF01 sp013153035--1:heptad_counter=MCP-38H--2||MCP-40H--1||MCP-44H--1:lbd_counter=:lca_tree=s__JAADFF01 sp013153035:length_avg=41.5:length_max=42.0:length_min=41.0:length_std=0.7071067811865476:length_sum=83.0:mismatch_avg=5.0:mismatch_max=5.0:mismatch_min=5.0:mismatch_std=0.0:mismatch_sum=10.0:name=N108009:qcovhsp_avg=100.0:qcovhsp_max=100.0:qcovhsp_min=100.0:qcovhsp_std=0.0:qcovhsp_sum=200.0:qend_avg=41.5:qend_max=42.0:qend_min=41.0:qend_std=0.7071067811865476:qend_sum=83.0:qstart_avg=1.0:qstart_max=1.0:qstart_min=1.0:qstart_std=0.0:qstart_sum=2.0:ref_name_counter=RS_GCF_900215205.1_protein.faa_NZ_OBDY01000027.1_142@PF00015_full_PFAM.333.412--2:scovhsp_avg=52.55:scovhsp_max=53.2:scovhsp_min=51.9:scovhsp_std=0.9192388155425147:scovhsp_sum=105.1:send_avg=73.0:send_max=73.0:send_min=73.0:send_std=0.0:send_sum=146.0:sstart_avg=32.5:sstart_max=33.0:sstart_min=32.0:sstart_std=0.7071067811865476:sstart_sum=65.0],((ca81f44b-a1a9-5f07-a727-19dcfe7c6926_4@MCPsignal.672.711:0.274035[&&NHX:Sample=rhizpot2:Type=capture:capture_class=c__Actinomycetia:capture_domain=d__Bacteria:capture_family=f__Cellulomonadaceae:capture_genus=g__Cellulomonas:capture_order=o__Actinomycetales:capture_phylum=p__Actinobacteriota:capture_species=s__Cellulomonas persica:heptad=MCP-38H],(((((GB_GCA_002307235.1_protein.faa_DBTV01000036.1_99@PF00015_full_PFAM.477.656:0.374671[&&NHX:Type=GTDB:gtdb_class=c__Acidobacteriae:gtdb_domain=d__Bacteria:gtdb_family=f__Acidobacteriaceae:gtdb_genus=g__Terracidiphilus:gtdb_order=o__Acidobacteriales:gtdb_phylum=p__Acidobacteriota:gtdb_species=s__Terracidiphilus sp002307235:heptad=MCP-40H:species=d__Bacteria_p__Acidobacteriota_c__Acidobacteriae_o__Acidobacteriales_f__Acidobacteriaceae_g__Terracidiphilus_s__Terracidiphilus sp002307235],5286d991-17cf-44b2-9e5c-ea5216ef8e90_3@MCPsignal.16.53:0.402654[&&NHX:Sample=rhizpot1:Type=capture:capture_class=c__Alphaproteobacteria:capture_domain=d__Bacteria:capture_family=f__Sphingomonadaceae:capture_genus=g__Hankyongella:capture_order=o__Sphingomonadales:capture_phylum=p__Proteobacteria:capture_species=s__Hankyongella ginsenosidimutans:heptad=MCP-38H])0.559:0.173457[&&NHX:Sample_counter=rhizpot1--1:Type_counter=GTDB--1||capture--1:capture_class_counter=c__Alphaproteobacteria--1:capture_domain_counter=d__Bacteria--1:capture_family_counter=f__Sphingomonadaceae--1:capture_genus_counter=g__Hankyongella--1:capture_order_counter=o__Sphingomonadales--1:capture_phylum_counter=p__Proteobacteria--1:capture_species_counter=s__Hankyongella ginsenosidimutans--1:gtdb_class_counter=c__Acidobacteriae--1:gtdb_domain_counter=d__Bacteria--1:gtdb_family_counter=f__Acidobacteriaceae--1:gtdb_genus_counter=g__Terracidiphilus--1:gtdb_order_counter=o__Acidobacteriales--1:gtdb_phylum_counter=p__Acidobacteriota--1:gtdb_species_counter=s__Terracidiphilus sp002307235--1:heptad_counter=MCP-38H--1||MCP-40H--1:lbd_counter=:lca_tree=s__Terracidiphilus sp002307235:name=N108013:ref_name_counter=],((RS_GCF_002776695.1_protein.faa_NZ_LFJC01000003.1_1383@PF00015_full_PFAM.494.647:0.0073355[&&NHX:Type=GTDB:gtdb_class=c__Alphaproteobacteria:gtdb_domain=d__Bacteria:gtdb_family=f__Xanthobacteraceae:gtdb_genus=g__Bradyrhizobium:gtdb_order=o__Rhizobiales:gtdb_phylum=p__Proteobacteria:gtdb_species=s__Bradyrhizobium nitroreducens:heptad=MCP-24H:species=d__Bacteria_p__Proteobacteria_c__Alphaproteobacteria_o__Rhizobiales_f__Xanthobacteraceae_g__Bradyrhizobium_s__Bradyrhizobium nitroreducens],((RS_GCF_018130465.1_protein.faa_NZ_JAFCKJ010000003.1_559@PF00015_full_PFAM.497.646:0.0355092[&&NHX:Type=GTDB:gtdb_class=c__Alphaproteobacteria:gtdb_domain=d__Bacteria:gtdb_family=f__Xanthobacteraceae:gtdb_genus=g__Bradyrhizobium:gtdb_order=o__Rhizobiales:gtdb_phylum=p__Proteobacteria:gtdb_species=s__Bradyrhizobium canariense_C:heptad=MCP-24H:species=d__Bacteria_p__Proteobacteria_c__Alphaproteobacteria_o__Rhizobiales_f__Xanthobacteraceae_g__Bradyrhizobium_s__Bradyrhizobium canariense_C],(((RS_GCF_004114535.1_protein.faa_NZ_LBJC01000005.1_301@PF00015_full_PFAM.494.645:0.0329467[&&NHX:Type=GTDB:gtdb_class=c__Alphaproteobacteria:gtdb_domain=d__Bacteria:gtdb_family=f__Xanthobacteraceae:gtdb_genus=g__Bradyrhizobium:gtdb_order=o__Rhizobiales:gtdb_phylum=p__Proteobacteria:gtdb_species=s__Bradyrhizobium nanningense:heptad=MCP-24H:species=d__Bacteria_p__Proteobacteria_c__Alphaproteobacteria_o__Rhizobiales_f__Xanthobacteraceae_g__Bradyrhizobium_s__Bradyrhizobium nanningense],RS_GCF_000011365.1_protein.faa_NC_004463.1_4211@PF00015_full_PFAM.498.647:0.014936[&&NHX:Type=GTDB:gtdb_class=c__Alphaproteobacteria:gtdb_domain=d__Bacteria:gtdb_family=f__Xanthobacteraceae:gtdb_genus=g__Bradyrhizobium:gtdb_order=o__Rhizobiales:gtdb_phylum=p__Proteobacteria:gtdb_species=s__Bradyrhizobium diazoefficiens:heptad=MCP-24H:species=d__Bacteria_p__Proteobacteria_c__Alphaproteobacteria_o__Rhizobiales_f__Xanthobacteraceae_g__Bradyrhizobium_s__Bradyrhizobium diazoefficiens])0:5e-09[&&NHX:Sample_counter=:Type_counter=GTDB--2:capture_class_counter=:capture_domain_counter=:capture_family_counter=:capture_genus_counter=:capture_order_counter=:capture_phylum_counter=:capture_species_counter=:evoltype=D:gtdb_class_counter=c__Alphaproteobacteria--2:gtdb_domain_counter=d__Bacteria--2:gtdb_family_counter=f__Xanthobacteraceae--2:gtdb_genus_counter=g__Bradyrhizobium--2:gtdb_order_counter=o__Rhizobiales--2:gtdb_phylum_counter=p__Proteobacteria--2:gtdb_species_counter=s__Bradyrhizobium diazoefficiens--1||s__Bradyrhizobium nanningense--1:heptad_counter=MCP-24H--2:lbd_counter=:lca=d__Bacteria:lca_tree=g__Bradyrhizobium:name=N108018:ref_name_counter=],(RS_GCF_000282615.1_protein.faa_NZ_AKIY01000135.1_3@PF00015_full_PFAM.494.647:0.0152322[&&NHX:Type=GTDB:gtdb_class=c__Alphaproteobacteria:gtdb_domain=d__Bacteria:gtdb_family=f__Xanthobacteraceae:gtdb_genus=g__Bradyrhizobium:gtdb_order=o__Rhizobiales:gtdb_phylum=p__Proteobacteria:gtdb_species=s__Bradyrhizobium sp000282615:heptad=MCP-24H:species=d__Bacteria_p__Proteobacteria_c__Alphaproteobacteria_o__Rhizobiales_f__Xanthobacteraceae_g__Bradyrhizobium_s__Bradyrhizobium sp000282615],(RS_GCF_018130765.1_protein.faa_NZ_JAFCJZ010000001.1_485@PF00015_full_PFAM.494.648:0.00967948[&&NHX:Type=GTDB:gtdb_class=c__Alphaproteobacteria:gtdb_domain=d__Bacteria:gtdb_family=f__Xanthobacteraceae:gtdb_genus=g__Bradyrhizobium:gtdb_order=o__Rhizobiales:gtdb_phylum=p__Proteobacteria:gtdb_species=s__Bradyrhizobium iriomotense_A:heptad=MCP-24H:species=d__Bacteria_p__Proteobacteria_c__Alphaproteobacteria_o__Rhizobiales_f__Xanthobacteraceae_g__Bradyrhizobium_s__Bradyrhizobium iriomotense_A],RS_GCF_015291745.1_protein.faa_NZ_CP030059.1_3826@PF00015_full_PFAM.495.646:0.0294878[&&NHX:Type=GTDB:gtdb_class=c__Alphaproteobacteria:gtdb_domain=d__Bacteria:gtdb_family=f__Xanthobacteraceae:gtdb_genus=g__Bradyrhizobium:gtdb_order=o__Rhizobiales:gtdb_phylum=p__Proteobacteria:gtdb_species=s__Bradyrhizobium sp015291745:heptad=MCP-24H:species=d__Bacteria_p__Proteobacteria_c__Alphaproteobacteria_o__Rhizobiales_f__Xanthobacteraceae_g__Bradyrhizobium_s__Bradyrhizobium sp015291745])0.83:0.00844092[&&NHX:Sample_counter=:Type_counter=GTDB--2:capture_class_counter=:capture_domain_counter=:capture_family_counter=:capture_genus_counter=:capture_order_counter=:capture_phylum_counter=:capture_species_counter=:evoltype=D:gtdb_class_counter=c__Alphaproteobacteria--2:gtdb_domain_counter=d__Bacteria--2:gtdb_family_counter=f__Xanthobacteraceae--2:gtdb_genus_counter=g__Bradyrhizobium--2:gtdb_order_counter=o__Rhizobiales--2:gtdb_phylum_counter=p__Proteobacteria--2:gtdb_species_counter=s__Bradyrhizobium iriomotense_A--1||s__Bradyrhizobium sp015291745--1:heptad_counter=MCP-24H--2:lbd_counter=:lca=d__Bacteria:lca_tree=g__Bradyrhizobium:name=N108022:ref_name_counter=])0.708:0.00481093[&&NHX:Sample_counter=:Type_counter=GTDB--3:capture_class_counter=:capture_domain_counter=:capture_family_counter=:capture_genus_counter=:capture_order_counter=:capture_phylum_counter=:capture_species_counter=:evoltype=D:gtdb_class_counter=c__Alphaproteobacteria--3:gtdb_domain_counter=d__Bacteria--3:gtdb_family_counter=f__Xanthobacteraceae--3:gtdb_genus_counter=g__Bradyrhizobium--3:gtdb_order_counter=o__Rhizobiales--3:gtdb_phylum_counter=p__Proteobacteria--3:gtdb_species_counter=s__Bradyrhizobium iriomotense_A--1||s__Bradyrhizobium sp000282615--1||s__Bradyrhizobium sp015291745--1:heptad_counter=MCP-24H--3:lbd_counter=:lca=d__Bacteria:lca_tree=g__Bradyrhizobium:name=N108023:ref_name_counter=])0.905:0.00554671[&&NHX:Sample_counter=:Type_counter=GTDB--5:capture_class_counter=:capture_domain_counter=:capture_family_counter=:capture_genus_counter=:capture_order_counter=:capture_phylum_counter=:capture_species_counter=:evoltype=D:gtdb_class_counter=c__Alphaproteobacteria--5:gtdb_domain_counter=d__Bacteria--5:gtdb_family_counter=f__Xanthobacteraceae--5:gtdb_genus_counter=g__Bradyrhizobium--5:gtdb_order_counter=o__Rhizobiales--5:gtdb_phylum_counter=p__Proteobacteria--5:gtdb_species_counter=s__Bradyrhizobium diazoefficiens--1||s__Bradyrhizobium iriomotense_A--1||s__Bradyrhizobium nanningense--1||s__Bradyrhizobium sp000282615--1||s__Bradyrhizobium sp015291745--1:heptad_counter=MCP-24H--5:lbd_counter=:lca=d__Bacteria:lca_tree=g__Bradyrhizobium:name=N108024:ref_name_counter=],((RS_GCF_015291645.1_protein.faa_NZ_CP030055.1_4322@PF00015_full_PFAM.489.645:0.0151778[&&NHX:Type=GTDB:gtdb_class=c__Alphaproteobacteria:gtdb_domain=d__Bacteria:gtdb_family=f__Xanthobacteraceae:gtdb_genus=g__Bradyrhizobium:gtdb_order=o__Rhizobiales:gtdb_phylum=p__Proteobacteria:gtdb_species=s__Bradyrhizobium sp015291645:heptad=MCP-24H:species=d__Bacteria_p__Proteobacteria_c__Alphaproteobacteria_o__Rhizobiales_f__Xanthobacteraceae_g__Bradyrhizobium_s__Bradyrhizobium sp015291645],(RS_GCF_018130615.1_protein.faa_NZ_JAFCKB010000032.1_12@PF00015_full_PFAM.491.648:0.00799671[&&NHX:Type=GTDB:gtdb_class=c__Alphaproteobacteria:gtdb_domain=d__Bacteria:gtdb_family=f__Xanthobacteraceae:gtdb_genus=g__Bradyrhizobium:gtdb_order=o__Rhizobiales:gtdb_phylum=p__Proteobacteria:gtdb_species=s__Bradyrhizobium manausense_A:heptad=MCP-38H:species=d__Bacteria_p__Proteobacteria_c__Alphaproteobacteria_o__Rhizobiales_f__Xanthobacteraceae_g__Bradyrhizobium_s__Bradyrhizobium manausense_A],RS_GCF_014529705.1_protein.faa_NZ_JAANIH010000002.1_125@PF00015_full_PFAM.485.645:0.015293[&&NHX:Type=GTDB:gtdb_class=c__Alphaproteobacteria:gtdb_domain=d__Bacteria:gtdb_family=f__Xanthobacteraceae:gtdb_genus=g__Bradyrhizobium:gtdb_order=o__Rhizobiales:gtdb_phylum=p__Proteobacteria:gtdb_species=s__Bradyrhizobium campsiandrae:heptad=MCP-24H:species=d__Bacteria_p__Proteobacteria_c__Alphaproteobacteria_o__Rhizobiales_f__Xanthobacteraceae_g__Bradyrhizobium_s__Bradyrhizobium campsiandrae])0.756:0.00474865[&&NHX:Sample_counter=:Type_counter=GTDB--2:capture_class_counter=:capture_domain_counter=:capture_family_counter=:capture_genus_counter=:capture_order_counter=:capture_phylum_counter=:capture_species_counter=:evoltype=D:gtdb_class_counter=c__Alphaproteobacteria--2:gtdb_domain_counter=d__Bacteria--2:gtdb_family_counter=f__Xanthobacteraceae--2:gtdb_genus_counter=g__Bradyrhizobium--2:gtdb_order_counter=o__Rhizobiales--2:gtdb_phylum_counter=p__Proteobacteria--2:gtdb_species_counter=s__Bradyrhizobium campsiandrae--1||s__Bradyrhizobium manausense_A--1:heptad_counter=MCP-24H--1||MCP-38H--1:lbd_counter=:lca=d__Bacteria:lca_tree=g__Bradyrhizobium:name=N108028:ref_name_counter=])0.677:0.00583198[&&NHX:Sample_counter=:Type_counter=GTDB--3:capture_class_counter=:capture_domain_counter=:capture_family_counter=:capture_genus_counter=:capture_order_counter=:capture_phylum_counter=:capture_species_counter=:evoltype=D:gtdb_class_counter=c__Alphaproteobacteria--3:gtdb_domain_counter=d__Bacteria--3:gtdb_family_counter=f__Xanthobacteraceae--3:gtdb_genus_counter=g__Bradyrhizobium--3:gtdb_order_counter=o__Rhizobiales--3:gtdb_phylum_counter=p__Proteobacteria--3:gtdb_species_counter=s__Bradyrhizobium campsiandrae--1||s__Bradyrhizobium manausense_A--1||s__Bradyrhizobium sp015291645--1:heptad_counter=MCP-24H--2||MCP-38H--1:lbd_counter=:lca=d__Bacteria:lca_tree=g__Bradyrhizobium:name=N108029:ref_name_counter=],(RS_GCF_000239815.1_protein.faa_NZ_CAFK01000168.1_6@PF00015_full_PFAM.485.657:0.054547[&&NHX:Type=GTDB:gtdb_class=c__Alphaproteobacteria:gtdb_domain=d__Bacteria:gtdb_family=f__Xanthobacteraceae:gtdb_genus=g__Bradyrhizobium:gtdb_order=o__Rhizobiales:gtdb_phylum=p__Proteobacteria:gtdb_species=s__Bradyrhizobium sp000239815:heptad=MCP-38H:species=d__Bacteria_p__Proteobacteria_c__Alphaproteobacteria_o__Rhizobiales_f__Xanthobacteraceae_g__Bradyrhizobium_s__Bradyrhizobium sp000239815],(RS_GCF_000344805.1_protein.faa_NC_020453.1_4015@PF00015_full_PFAM.500.658:0.0196274[&&NHX:Type=GTDB:gtdb_class=c__Alphaproteobacteria:gtdb_domain=d__Bacteria:gtdb_family=f__Xanthobacteraceae:gtdb_genus=g__Bradyrhizobium:gtdb_order=o__Rhizobiales:gtdb_phylum=p__Proteobacteria:gtdb_species=s__Bradyrhizobium oligotrophicum:heptad=MCP-38H:species=d__Bacteria_p__Proteobacteria_c__Alphaproteobacteria_o__Rhizobiales_f__Xanthobacteraceae_g__Bradyrhizobium_s__Bradyrhizobium oligotrophicum],(RS_GCF_900176205.1_protein.faa_NZ_LT859959.1_3455@PF00015_full_PFAM.476.629:0.0136832[&&NHX:Type=GTDB:gtdb_class=c__Alphaproteobacteria:gtdb_domain=d__Bacteria:gtdb_family=f__Xanthobacteraceae:gtdb_genus=g__Bradyrhizobium:gtdb_order=o__Rhizobiales:gtdb_phylum=p__Proteobacteria:gtdb_species=s__Bradyrhizobium sp900176205:heptad=MCP-38H:species=d__Bacteria_p__Proteobacteria_c__Alphaproteobacteria_o__Rhizobiales_f__Xanthobacteraceae_g__Bradyrhizobium_s__Bradyrhizobium sp900176205],RS_GCF_000239795.1_protein.faa_NZ_CAFJ01000477.1_12@PF00015_full_PFAM.478.628:0.00367852[&&NHX:Type=GTDB:gtdb_class=c__Alphaproteobacteria:gtdb_domain=d__Bacteria:gtdb_family=f__Xanthobacteraceae:gtdb_genus=g__Bradyrhizobium:gtdb_order=o__Rhizobiales:gtdb_phylum=p__Proteobacteria:gtdb_species=s__Bradyrhizobium sp000239795:heptad=MCP-38H:species=d__Bacteria_p__Proteobacteria_c__Alphaproteobacteria_o__Rhizobiales_f__Xanthobacteraceae_g__Bradyrhizobium_s__Bradyrhizobium sp000239795])0.811:0.0166559[&&NHX:Sample_counter=:Type_counter=GTDB--2:capture_class_counter=:capture_domain_counter=:capture_family_counter=:capture_genus_counter=:capture_order_counter=:capture_phylum_counter=:capture_species_counter=:evoltype=D:gtdb_class_counter=c__Alphaproteobacteria--2:gtdb_domain_counter=d__Bacteria--2:gtdb_family_counter=f__Xanthobacteraceae--2:gtdb_genus_counter=g__Bradyrhizobium--2:gtdb_order_counter=o__Rhizobiales--2:gtdb_phylum_counter=p__Proteobacteria--2:gtdb_species_counter=s__Bradyrhizobium sp000239795--1||s__Bradyrhizobium sp900176205--1:heptad_counter=MCP-38H--2:lbd_counter=:lca=d__Bacteria:lca_tree=g__Bradyrhizobium:name=N108034:ref_name_counter=])0.987:0.084479[&&NHX:Sample_counter=:Type_counter=GTDB--3:capture_class_counter=:capture_domain_counter=:capture_family_counter=:capture_genus_counter=:capture_order_counter=:capture_phylum_counter=:capture_species_counter=:evoltype=D:gtdb_class_counter=c__Alphaproteobacteria--3:gtdb_domain_counter=d__Bacteria--3:gtdb_family_counter=f__Xanthobacteraceae--3:gtdb_genus_counter=g__Bradyrhizobium--3:gtdb_order_counter=o__Rhizobiales--3:gtdb_phylum_counter=p__Proteobacteria--3:gtdb_species_counter=s__Bradyrhizobium oligotrophicum--1||s__Bradyrhizobium sp000239795--1||s__Bradyrhizobium sp900176205--1:heptad_counter=MCP-38H--3:lbd_counter=:lca=d__Bacteria:lca_tree=g__Bradyrhizobium:name=N108035:ref_name_counter=])0.984:0.0771698[&&NHX:Sample_counter=:Type_counter=GTDB--4:capture_class_counter=:capture_domain_counter=:capture_family_counter=:capture_genus_counter=:capture_order_counter=:capture_phylum_counter=:capture_species_counter=:evoltype=D:gtdb_class_counter=c__Alphaproteobacteria--4:gtdb_domain_counter=d__Bacteria--4:gtdb_family_counter=f__Xanthobacteraceae--4:gtdb_genus_counter=g__Bradyrhizobium--4:gtdb_order_counter=o__Rhizobiales--4:gtdb_phylum_counter=p__Proteobacteria--4:gtdb_species_counter=s__Bradyrhizobium oligotrophicum--1||s__Bradyrhizobium sp000239795--1||s__Bradyrhizobium sp000239815--1||s__Bradyrhizobium sp900176205--1:heptad_counter=MCP-38H--4:lbd_counter=:lca=d__Bacteria:lca_tree=g__Bradyrhizobium:name=N108036:ref_name_counter=])0.901:0.0270869[&&NHX:Sample_counter=:Type_counter=GTDB--7:capture_class_counter=:capture_domain_counter=:capture_family_counter=:capture_genus_counter=:capture_order_counter=:capture_phylum_counter=:capture_species_counter=:evoltype=D:gtdb_class_counter=c__Alphaproteobacteria--7:gtdb_domain_counter=d__Bacteria--7:gtdb_family_counter=f__Xanthobacteraceae--7:gtdb_genus_counter=g__Bradyrhizobium--7:gtdb_order_counter=o__Rhizobiales--7:gtdb_phylum_counter=p__Proteobacteria--7:gtdb_species_counter=s__Bradyrhizobium campsiandrae--1||s__Bradyrhizobium manausense_A--1||s__Bradyrhizobium oligotrophicum--1||s__Bradyrhizobium sp000239795--1||s__Bradyrhizobium sp000239815--1||s__Bradyrhizobium sp015291645--1||s__Bradyrhizobium sp900176205--1:heptad_counter=MCP-24H--2||MCP-38H--5:lbd_counter=:lca=d__Bacteria:lca_tree=g__Bradyrhizobium:name=N108037:ref_name_counter=])0:5e-09[&&NHX:Sample_counter=:Type_counter=GTDB--12:capture_class_counter=:capture_domain_counter=:capture_family_counter=:capture_genus_counter=:capture_order_counter=:capture_phylum_counter=:capture_species_counter=:evoltype=D:gtdb_class_counter=c__Alphaproteobacteria--12:gtdb_domain_counter=d__Bacteria--12:gtdb_family_counter=f__Xanthobacteraceae--12:gtdb_genus_counter=g__Bradyrhizobium--12:gtdb_order_counter=o__Rhizobiales--12:gtdb_phylum_counter=p__Proteobacteria--12:gtdb_species_counter=s__Bradyrhizobium campsiandrae--1||s__Bradyrhizobium diazoefficiens--1||s__Bradyrhizobium iriomotense_A--1||s__Bradyrhizobium manausense_A--1||s__Bradyrhizobium nanningense--1||s__Bradyrhizobium oligotrophicum--1||s__Bradyrhizobium sp000239795--1||s__Bradyrhizobium sp000239815--1||s__Bradyrhizobium sp000282615--1||s__Bradyrhizobium sp015291645--1||s__Bradyrhizobium sp015291745--1||s__Bradyrhizobium sp900176205--1:heptad_counter=MCP-24H--7||MCP-38H--5:lbd_counter=:lca=d__Bacteria:lca_tree=g__Bradyrhizobium:name=N108038:ref_name_counter=])0.914:0.00974373[&&NHX:Sample_counter=:Type_counter=GTDB--13:capture_class_counter=:capture_domain_counter=:capture_family_counter=:capture_genus_counter=:capture_order_counter=:capture_phylum_counter=:capture_species_counter=:evoltype=D:gtdb_class_counter=c__Alphaproteobacteria--13:gtdb_domain_counter=d__Bacteria--13:gtdb_family_counter=f__Xanthobacteraceae--13:gtdb_genus_counter=g__Bradyrhizobium--13:gtdb_order_counter=o__Rhizobiales--13:gtdb_phylum_counter=p__Proteobacteria--13:gtdb_species_counter=s__Bradyrhizobium campsiandrae--1||s__Bradyrhizobium canariense_C--1||s__Bradyrhizobium diazoefficiens--1||s__Bradyrhizobium iriomotense_A--1||s__Bradyrhizobium manausense_A--1||s__Bradyrhizobium nanningense--1||s__Bradyrhizobium oligotrophicum--1||s__Bradyrhizobium sp000239795--1||s__Bradyrhizobium sp000239815--1||s__Bradyrhizobium sp000282615--1||s__Bradyrhizobium sp015291645--1||s__Bradyrhizobium sp015291745--1||s__Bradyrhizobium sp900176205--1:heptad_counter=MCP-24H--8||MCP-38H--5:lbd_counter=:lca=d__Bacteria:lca_tree=g__Bradyrhizobium:name=N108039:ref_name_counter=],RS_GCF_002531575.1_protein.faa_NZ_NWTI01000008.1_93@PF00015_full_PFAM.493.646:5e-09[&&NHX:Type=GTDB:gtdb_class=c__Alphaproteobacteria:gtdb_domain=d__Bacteria:gtdb_family=f__Xanthobacteraceae:gtdb_genus=g__Bradyrhizobium:gtdb_order=o__Rhizobiales:gtdb_phylum=p__Proteobacteria:gtdb_species=s__Bradyrhizobium sp002531575:heptad=MCP-24H:species=d__Bacteria_p__Proteobacteria_c__Alphaproteobacteria_o__Rhizobiales_f__Xanthobacteraceae_g__Bradyrhizobium_s__Bradyrhizobium sp002531575])0.275:0.00722699[&&NHX:Sample_counter=:Type_counter=GTDB--14:capture_class_counter=:capture_domain_counter=:capture_family_counter=:capture_genus_counter=:capture_order_counter=:capture_phylum_counter=:capture_species_counter=:evoltype=D:gtdb_class_counter=c__Alphaproteobacteria--14:gtdb_domain_counter=d__Bacteria--14:gtdb_family_counter=f__Xanthobacteraceae--14:gtdb_genus_counter=g__Bradyrhizobium--14:gtdb_order_counter=o__Rhizobiales--14:gtdb_phylum_counter=p__Proteobacteria--14:gtdb_species_counter=s__Bradyrhizobium campsiandrae--1||s__Bradyrhizobium canariense_C--1||s__Bradyrhizobium diazoefficiens--1||s__Bradyrhizobium iriomotense_A--1||s__Bradyrhizobium manausense_A--1||s__Bradyrhizobium nanningense--1||s__Bradyrhizobium oligotrophicum--1||s__Bradyrhizobium sp000239795--1||s__Bradyrhizobium sp000239815--1||s__Bradyrhizobium sp000282615--1||s__Bradyrhizobium sp002531575--1||s__Bradyrhizobium sp015291645--1||s__Bradyrhizobium sp015291745--1||s__Bradyrhizobium sp900176205--1:heptad_counter=MCP-24H--9||MCP-38H--5:lbd_counter=:lca=d__Bacteria:lca_tree=g__Bradyrhizobium:name=N108041:ref_name_counter=])0.867:0.0559846[&&NHX:Sample_counter=:Type_counter=GTDB--15:capture_class_counter=:capture_domain_counter=:capture_family_counter=:capture_genus_counter=:capture_order_counter=:capture_phylum_counter=:capture_species_counter=:evoltype=D:gtdb_class_counter=c__Alphaproteobacteria--15:gtdb_domain_counter=d__Bacteria--15:gtdb_family_counter=f__Xanthobacteraceae--15:gtdb_genus_counter=g__Bradyrhizobium--15:gtdb_order_counter=o__Rhizobiales--15:gtdb_phylum_counter=p__Proteobacteria--15:gtdb_species_counter=s__Bradyrhizobium campsiandrae--1||s__Bradyrhizobium canariense_C--1||s__Bradyrhizobium diazoefficiens--1||s__Bradyrhizobium iriomotense_A--1||s__Bradyrhizobium manausense_A--1||s__Bradyrhizobium nanningense--1||s__Bradyrhizobium nitroreducens--1||s__Bradyrhizobium oligotrophicum--1||s__Bradyrhizobium sp000239795--1||s__Bradyrhizobium sp000239815--1||s__Bradyrhizobium sp000282615--1||s__Bradyrhizobium sp002531575--1||s__Bradyrhizobium sp015291645--1||s__Bradyrhizobium sp015291745--1||s__Bradyrhizobium sp900176205--1:heptad_counter=MCP-24H--10||MCP-38H--5:lbd_counter=:lca=d__Bacteria:lca_tree=g__Bradyrhizobium:name=N108042:ref_name_counter=],RS_GCF_018130955.1_protein.faa_NZ_JAFCJM010000020.1_45@PF00015_full_PFAM.501.643:0.0347928[&&NHX:Type=GTDB:gtdb_class=c__Alphaproteobacteria:gtdb_domain=d__Bacteria:gtdb_family=f__Xanthobacteraceae:gtdb_genus=g__Bradyrhizobium:gtdb_order=o__Rhizobiales:gtdb_phylum=p__Proteobacteria:gtdb_species=s__Bradyrhizobium liaoningense_C:heptad=MCP-24H:species=d__Bacteria_p__Proteobacteria_c__Alphaproteobacteria_o__Rhizobiales_f__Xanthobacteraceae_g__Bradyrhizobium_s__Bradyrhizobium liaoningense_C])0.914:0.158434[&&NHX:Sample_counter=:Type_counter=GTDB--16:capture_class_counter=:capture_domain_counter=:capture_family_counter=:capture_genus_counter=:capture_order_counter=:capture_phylum_counter=:capture_species_counter=:evoltype=D:gtdb_class_counter=c__Alphaproteobacteria--16:gtdb_domain_counter=d__Bacteria--16:gtdb_family_counter=f__Xanthobacteraceae--16:gtdb_genus_counter=g__Bradyrhizobium--16:gtdb_order_counter=o__Rhizobiales--16:gtdb_phylum_counter=p__Proteobacteria--16:gtdb_species_counter=s__Bradyrhizobium campsiandrae--1||s__Bradyrhizobium canariense_C--1||s__Bradyrhizobium diazoefficiens--1||s__Bradyrhizobium iriomotense_A--1||s__Bradyrhizobium liaoningense_C--1||s__Bradyrhizobium manausense_A--1||s__Bradyrhizobium nanningense--1||s__Bradyrhizobium nitroreducens--1||s__Bradyrhizobium oligotrophicum--1||s__Bradyrhizobium sp000239795--1||s__Bradyrhizobium sp000239815--1||s__Bradyrhizobium sp000282615--1||s__Bradyrhizobium sp002531575--1||s__Bradyrhizobium sp015291645--1||s__Bradyrhizobium sp015291745--1||s__Bradyrhizobium sp900176205--1:heptad_counter=MCP-24H--11||MCP-38H--5:lbd_counter=:lca=d__Bacteria:lca_tree=g__Bradyrhizobium:name=N108044:ref_name_counter=])0.992:0.26648[&&NHX:Sample_counter=rhizpot1--1:Type_counter=GTDB--17||capture--1:capture_class_counter=c__Alphaproteobacteria--1:capture_domain_counter=d__Bacteria--1:capture_family_counter=f__Sphingomonadaceae--1:capture_genus_counter=g__Hankyongella--1:capture_order_counter=o__Sphingomonadales--1:capture_phylum_counter=p__Proteobacteria--1:capture_species_counter=s__Hankyongella ginsenosidimutans--1:evoltype=D:gtdb_class_counter=c__Acidobacteriae--1||c__Alphaproteobacteria--16:gtdb_domain_counter=d__Bacteria--17:gtdb_family_counter=f__Acidobacteriaceae--1||f__Xanthobacteraceae--16:gtdb_genus_counter=g__Bradyrhizobium--16||g__Terracidiphilus--1:gtdb_order_counter=o__Acidobacteriales--1||o__Rhizobiales--16:gtdb_phylum_counter=p__Acidobacteriota--1||p__Proteobacteria--16:gtdb_species_counter=s__Bradyrhizobium campsiandrae--1||s__Bradyrhizobium canariense_C--1||s__Bradyrhizobium diazoefficiens--1||s__Bradyrhizobium iriomotense_A--1||s__Bradyrhizobium liaoningense_C--1||s__Bradyrhizobium manausense_A--1||s__Bradyrhizobium nanningense--1||s__Bradyrhizobium nitroreducens--1||s__Bradyrhizobium oligotrophicum--1||s__Bradyrhizobium sp000239795--1||s__Bradyrhizobium sp000239815--1||s__Bradyrhizobium sp000282615--1||s__Bradyrhizobium sp002531575--1||s__Bradyrhizobium sp015291645--1||s__Bradyrhizobium sp015291745--1||s__Bradyrhizobium sp900176205--1||s__Terracidiphilus sp002307235--1:heptad_counter=MCP-24H--11||MCP-38H--6||MCP-40H--1:lbd_counter=:lca=d__Bacteria:lca_tree=g__Bradyrhizobium:name=N108045:ref_name_counter=],RS_GCF_007992075.1_protein.faa_NZ_BJZO01000043.1_20@PF00015_full_PFAM.499.657:0.27366[&&NHX:Type=GTDB:gtdb_class=c__Alphaproteobacteria:gtdb_domain=d__Bacteria:gtdb_family=f__Rhodospirillaceae:gtdb_genus=g__Pararhodospirillum:gtdb_order=o__Rhodospirillales:gtdb_phylum=p__Proteobacteria:gtdb_species=s__Pararhodospirillum oryzae:heptad=MCP-24H:species=d__Bacteria_p__Proteobacteria_c__Alphaproteobacteria_o__Rhodospirillales_f__Rhodospirillaceae_g__Pararhodospirillum_s__Pararhodospirillum oryzae])0.84:0.131883[&&NHX:Sample_counter=rhizpot1--1:Type_counter=GTDB--18||capture--1:capture_class_counter=c__Alphaproteobacteria--1:capture_domain_counter=d__Bacteria--1:capture_family_counter=f__Sphingomonadaceae--1:capture_genus_counter=g__Hankyongella--1:capture_order_counter=o__Sphingomonadales--1:capture_phylum_counter=p__Proteobacteria--1:capture_species_counter=s__Hankyongella ginsenosidimutans--1:evoltype=D:gtdb_class_counter=c__Acidobacteriae--1||c__Alphaproteobacteria--17:gtdb_domain_counter=d__Bacteria--18:gtdb_family_counter=f__Acidobacteriaceae--1||f__Rhodospirillaceae--1||f__Xanthobacteraceae--16:gtdb_genus_counter=g__Bradyrhizobium--16||g__Pararhodospirillum--1||g__Terracidiphilus--1:gtdb_order_counter=o__Acidobacteriales--1||o__Rhizobiales--16||o__Rhodospirillales--1:gtdb_phylum_counter=p__Acidobacteriota--1||p__Proteobacteria--17:gtdb_species_counter=s__Bradyrhizobium campsiandrae--1||s__Bradyrhizobium canariense_C--1||s__Bradyrhizobium diazoefficiens--1||s__Bradyrhizobium iriomotense_A--1||s__Bradyrhizobium liaoningense_C--1||s__Bradyrhizobium manausense_A--1||s__Bradyrhizobium nanningense--1||s__Bradyrhizobium nitroreducens--1||s__Bradyrhizobium oligotrophicum--1||s__Bradyrhizobium sp000239795--1||s__Bradyrhizobium sp000239815--1||s__Bradyrhizobium sp000282615--1||s__Bradyrhizobium sp002531575--1||s__Bradyrhizobium sp015291645--1||s__Bradyrhizobium sp015291745--1||s__Bradyrhizobium sp900176205--1||s__Pararhodospirillum oryzae--1||s__Terracidiphilus sp002307235--1:heptad_counter=MCP-24H--12||MCP-38H--6||MCP-40H--1:lbd_counter=:lca=d__Bacteria:lca_tree=c__Alphaproteobacteria:name=N108047:ref_name_counter=],((RS_GCF_002845745.1_protein.faa_NZ_PIUM01000023.1_35@PF00015_full_PFAM.487.635:0.142635[&&NHX:Type=GTDB:gtdb_class=c__Alphaproteobacteria:gtdb_domain=d__Bacteria:gtdb_family=f__Magnetospirillaceae:gtdb_genus=g__Telmatospirillum:gtdb_order=o__Rhodospirillales:gtdb_phylum=p__Proteobacteria:gtdb_species=s__Telmatospirillum siberiense:heptad=MCP-38H:species=d__Bacteria_p__Proteobacteria_c__Alphaproteobacteria_o__Rhodospirillales_f__Magnetospirillaceae_g__Telmatospirillum_s__Telmatospirillum siberiense],GB_GCA_009712185.1_protein.faa_WASQ01000067.1_62@PF00015_full_PFAM.463.640:0.292249[&&NHX:Type=GTDB:gtdb_class=c__Alphaproteobacteria:gtdb_domain=d__Bacteria:gtdb_family=f__Magnetospirillaceae:gtdb_genus=g__Telmatospirillum:gtdb_order=o__Rhodospirillales:gtdb_phylum=p__Proteobacteria:gtdb_species=s__Telmatospirillum sp009712185:heptad=MCP-38H:species=d__Bacteria_p__Proteobacteria_c__Alphaproteobacteria_o__Rhodospirillales_f__Magnetospirillaceae_g__Telmatospirillum_s__Telmatospirillum sp009712185])1:0.33922[&&NHX:Sample_counter=:Type_counter=GTDB--2:capture_class_counter=:capture_domain_counter=:capture_family_counter=:capture_genus_counter=:capture_order_counter=:capture_phylum_counter=:capture_species_counter=:evoltype=D:gtdb_class_counter=c__Alphaproteobacteria--2:gtdb_domain_counter=d__Bacteria--2:gtdb_family_counter=f__Magnetospirillaceae--2:gtdb_genus_counter=g__Telmatospirillum--2:gtdb_order_counter=o__Rhodospirillales--2:gtdb_phylum_counter=p__Proteobacteria--2:gtdb_species_counter=s__Telmatospirillum siberiense--1||s__Telmatospirillum sp009712185--1:heptad_counter=MCP-38H--2:lbd_counter=:lca=d__Bacteria:lca_tree=g__Telmatospirillum:name=N108050:ref_name_counter=],(RS_GCF_002845745.1_protein.faa_NZ_PIUM01000008.1_14@PF00015_full_PFAM.516.667:0.335082[&&NHX:Type=GTDB:gtdb_class=c__Alphaproteobacteria:gtdb_domain=d__Bacteria:gtdb_family=f__Magnetospirillaceae:gtdb_genus=g__Telmatospirillum:gtdb_order=o__Rhodospirillales:gtdb_phylum=p__Proteobacteria:gtdb_species=s__Telmatospirillum siberiense:heptad=MCP-24H:species=d__Bacteria_p__Proteobacteria_c__Alphaproteobacteria_o__Rhodospirillales_f__Magnetospirillaceae_g__Telmatospirillum_s__Telmatospirillum siberiense],(GB_GCA_018240295.1_protein.faa_JAFEGB010000039.1_13@PF00015_full_PFAM.503.660:0.401491[&&NHX:Type=GTDB:gtdb_class=c__Gammaproteobacteria:gtdb_domain=d__Bacteria:gtdb_family=f__Competibacteraceae:gtdb_genus=g__Plasticicumulans:gtdb_order=o__Competibacterales:gtdb_phylum=p__Proteobacteria:gtdb_species=s__Plasticicumulans sp003962905:heptad=MCP-24H:species=d__Bacteria_p__Proteobacteria_c__Gammaproteobacteria_o__Competibacterales_f__Competibacteraceae_g__Plasticicumulans_s__Plasticicumulans sp003962905],RS_GCF_003182095.1_protein.faa_NZ_QGTJ01000007.1_178@PF00015_full_PFAM.504.659:0.100925[&&NHX:Type=GTDB:gtdb_class=c__Gammaproteobacteria:gtdb_domain=d__Bacteria:gtdb_family=f__Competibacteraceae:gtdb_genus=g__Plasticicumulans:gtdb_order=o__Competibacterales:gtdb_phylum=p__Proteobacteria:gtdb_species=s__Plasticicumulans acidivorans:heptad=MCP-24H:species=d__Bacteria_p__Proteobacteria_c__Gammaproteobacteria_o__Competibacterales_f__Competibacteraceae_g__Plasticicumulans_s__Plasticicumulans acidivorans])0.065:0.0566153[&&NHX:Sample_counter=:Type_counter=GTDB--2:capture_class_counter=:capture_domain_counter=:capture_family_counter=:capture_genus_counter=:capture_order_counter=:capture_phylum_counter=:capture_species_counter=:evoltype=D:gtdb_class_counter=c__Gammaproteobacteria--2:gtdb_domain_counter=d__Bacteria--2:gtdb_family_counter=f__Competibacteraceae--2:gtdb_genus_counter=g__Plasticicumulans--2:gtdb_order_counter=o__Competibacterales--2:gtdb_phylum_counter=p__Proteobacteria--2:gtdb_species_counter=s__Plasticicumulans acidivorans--1||s__Plasticicumulans sp003962905--1:heptad_counter=MCP-24H--2:lbd_counter=:lca=d__Bacteria:lca_tree=g__Plasticicumulans:name=N108054:ref_name_counter=])0:5e-09[&&NHX:Sample_counter=:Type_counter=GTDB--3:capture_class_counter=:capture_domain_counter=:capture_family_counter=:capture_genus_counter=:capture_order_counter=:capture_phylum_counter=:capture_species_counter=:evoltype=D:gtdb_class_counter=c__Alphaproteobacteria--1||c__Gammaproteobacteria--2:gtdb_domain_counter=d__Bacteria--3:gtdb_family_counter=f__Competibacteraceae--2||f__Magnetospirillaceae--1:gtdb_genus_counter=g__Plasticicumulans--2||g__Telmatospirillum--1:gtdb_order_counter=o__Competibacterales--2||o__Rhodospirillales--1:gtdb_phylum_counter=p__Proteobacteria--3:gtdb_species_counter=s__Plasticicumulans acidivorans--1||s__Plasticicumulans sp003962905--1||s__Telmatospirillum siberiense--1:heptad_counter=MCP-24H--3:lbd_counter=:lca=d__Bacteria:lca_tree=p__Proteobacteria:name=N108055:ref_name_counter=])0.964:0.152863[&&NHX:Sample_counter=:Type_counter=GTDB--5:capture_class_counter=:capture_domain_counter=:capture_family_counter=:capture_genus_counter=:capture_order_counter=:capture_phylum_counter=:capture_species_counter=:evoltype=D:gtdb_class_counter=c__Alphaproteobacteria--3||c__Gammaproteobacteria--2:gtdb_domain_counter=d__Bacteria--5:gtdb_family_counter=f__Competibacteraceae--2||f__Magnetospirillaceae--3:gtdb_genus_counter=g__Plasticicumulans--2||g__Telmatospirillum--3:gtdb_order_counter=o__Competibacterales--2||o__Rhodospirillales--3:gtdb_phylum_counter=p__Proteobacteria--5:gtdb_species_counter=s__Plasticicumulans acidivorans--1||s__Plasticicumulans sp003962905--1||s__Telmatospirillum siberiense--2||s__Telmatospirillum sp009712185--1:heptad_counter=MCP-24H--3||MCP-38H--2:lbd_counter=:lca=d__Bacteria:lca_tree=p__Proteobacteria:name=N108056:ref_name_counter=])0.279:0.0831346[&&NHX:Sample_counter=rhizpot1--1:Type_counter=GTDB--23||capture--1:capture_class_counter=c__Alphaproteobacteria--1:capture_domain_counter=d__Bacteria--1:capture_family_counter=f__Sphingomonadaceae--1:capture_genus_counter=g__Hankyongella--1:capture_order_counter=o__Sphingomonadales--1:capture_phylum_counter=p__Proteobacteria--1:capture_species_counter=s__Hankyongella ginsenosidimutans--1:evoltype=D:gtdb_class_counter=c__Acidobacteriae--1||c__Alphaproteobacteria--20||c__Gammaproteobacteria--2:gtdb_domain_counter=d__Bacteria--23:gtdb_family_counter=f__Acidobacteriaceae--1||f__Competibacteraceae--2||f__Magnetospirillaceae--3||f__Rhodospirillaceae--1||f__Xanthobacteraceae--16:gtdb_genus_counter=g__Bradyrhizobium--16||g__Pararhodospirillum--1||g__Plasticicumulans--2||g__Telmatospirillum--3||g__Terracidiphilus--1:gtdb_order_counter=o__Acidobacteriales--1||o__Competibacterales--2||o__Rhizobiales--16||o__Rhodospirillales--4:gtdb_phylum_counter=p__Acidobacteriota--1||p__Proteobacteria--22:gtdb_species_counter=s__Bradyrhizobium campsiandrae--1||s__Bradyrhizobium canariense_C--1||s__Bradyrhizobium diazoefficiens--1||s__Bradyrhizobium iriomotense_A--1||s__Bradyrhizobium liaoningense_C--1||s__Bradyrhizobium manausense_A--1||s__Bradyrhizobium nanningense--1||s__Bradyrhizobium nitroreducens--1||s__Bradyrhizobium oligotrophicum--1||s__Bradyrhizobium sp000239795--1||s__Bradyrhizobium sp000239815--1||s__Bradyrhizobium sp000282615--1||s__Bradyrhizobium sp002531575--1||s__Bradyrhizobium sp015291645--1||s__Bradyrhizobium sp015291745--1||s__Bradyrhizobium sp900176205--1||s__Pararhodospirillum oryzae--1||s__Plasticicumulans acidivorans--1||s__Plasticicumulans sp003962905--1||s__Telmatospirillum siberiense--2||s__Telmatospirillum sp009712185--1||s__Terracidiphilus sp002307235--1:heptad_counter=MCP-24H--15||MCP-38H--8||MCP-40H--1:lbd_counter=:lca=d__Bacteria:lca_tree=p__Proteobacteria:name=N108057:ref_name_counter=],(((GB_GCA_903924765.1_protein.faa_CAIYCT010000208.1_1@PF00015_full_PFAM.464.663:0.490929[&&NHX:Type=GTDB:gtdb_class=c__Alphaproteobacteria:gtdb_domain=d__Bacteria:gtdb_family=f__Magnetospirillaceae:gtdb_genus=g__CAIYCT01:gtdb_order=o__Rhodospirillales:gtdb_phylum=p__Proteobacteria:gtdb_species=s__CAIYCT01 sp903924765:heptad=MCP-24H:species=d__Bacteria_p__Proteobacteria_c__Alphaproteobacteria_o__Rhodospirillales_f__Magnetospirillaceae_g__CAIYCT01_s__CAIYCT01 sp903924765],((RS_GCF_000284415.1_protein.faa_NC_017059.1_3403@PF00015_full_PFAM.482.649:0.153237[&&NHX:Type=GTDB:gtdb_class=c__Alphaproteobacteria:gtdb_domain=d__Bacteria:gtdb_family=f__Rhodospirillaceae:gtdb_genus=g__Pararhodospirillum:gtdb_order=o__Rhodospirillales:gtdb_phylum=p__Proteobacteria:gtdb_species=s__Pararhodospirillum photometricum:heptad=MCP-44H:species=d__Bacteria_p__Proteobacteria_c__Alphaproteobacteria_o__Rhodospirillales_f__Rhodospirillaceae_g__Pararhodospirillum_s__Pararhodospirillum photometricum],RS_GCF_000442515.1_protein.faa_NZ_AQPH01000016.1_34@PF00015_full_PFAM.492.657:0.0930046[&&NHX:Type=GTDB:gtdb_class=c__Alphaproteobacteria:gtdb_domain=d__Bacteria:gtdb_family=f__Magnetospirillaceae:gtdb_genus=g__Phaeospirillum:gtdb_order=o__Rhodospirillales:gtdb_phylum=p__Proteobacteria:gtdb_species=s__Phaeospirillum fulvum_B:heptad=MCP-38H:species=d__Bacteria_p__Proteobacteria_c__Alphaproteobacteria_o__Rhodospirillales_f__Magnetospirillaceae_g__Phaeospirillum_s__Phaeospirillum fulvum_B])1:0.488607[&&NHX:Sample_counter=:Type_counter=GTDB--2:capture_class_counter=:capture_domain_counter=:capture_family_counter=:capture_genus_counter=:capture_order_counter=:capture_phylum_counter=:capture_species_counter=:evoltype=D:gtdb_class_counter=c__Alphaproteobacteria--2:gtdb_domain_counter=d__Bacteria--2:gtdb_family_counter=f__Magnetospirillaceae--1||f__Rhodospirillaceae--1:gtdb_genus_counter=g__Pararhodospirillum--1||g__Phaeospirillum--1:gtdb_order_counter=o__Rhodospirillales--2:gtdb_phylum_counter=p__Proteobacteria--2:gtdb_species_counter=s__Pararhodospirillum photometricum--1||s__Phaeospirillum fulvum_B--1:heptad_counter=MCP-38H--1||MCP-44H--1:lbd_counter=:lca=d__Bacteria:lca_tree=o__Rhodospirillales:name=N108061:ref_name_counter=],((RS_GCF_014205675.1_protein.faa_NZ_JACIIX010000005.1_90@PF00015_full_PFAM.523.670:0.0352868[&&NHX:Type=GTDB:gtdb_class=c__Alphaproteobacteria:gtdb_domain=d__Bacteria:gtdb_family=f__Rhodospirillaceae:gtdb_genus=g__Novispirillum:gtdb_order=o__Rhodospirillales:gtdb_phylum=p__Proteobacteria:gtdb_species=s__Novispirillum itersonii_A:heptad=MCP-24H:species=d__Bacteria_p__Proteobacteria_c__Alphaproteobacteria_o__Rhodospirillales_f__Rhodospirillaceae_g__Novispirillum_s__Novispirillum itersonii_A],RS_GCF_000381985.1_protein.faa_NZ_KB907338.1_424@PF00015_full_PFAM.516.665:0.025268[&&NHX:Type=GTDB:gtdb_class=c__Alphaproteobacteria:gtdb_domain=d__Bacteria:gtdb_family=f__Rhodospirillaceae:gtdb_genus=g__Novispirillum:gtdb_order=o__Rhodospirillales:gtdb_phylum=p__Proteobacteria:gtdb_species=s__Novispirillum itersonii:heptad=MCP-24H:species=d__Bacteria_p__Proteobacteria_c__Alphaproteobacteria_o__Rhodospirillales_f__Rhodospirillaceae_g__Novispirillum_s__Novispirillum itersonii])0.999:0.358713[&&NHX:Sample_counter=:Type_counter=GTDB--2:capture_class_counter=:capture_domain_counter=:capture_family_counter=:capture_genus_counter=:capture_order_counter=:capture_phylum_counter=:capture_species_counter=:evoltype=D:gtdb_class_counter=c__Alphaproteobacteria--2:gtdb_domain_counter=d__Bacteria--2:gtdb_family_counter=f__Rhodospirillaceae--2:gtdb_genus_counter=g__Novispirillum--2:gtdb_order_counter=o__Rhodospirillales--2:gtdb_phylum_counter=p__Proteobacteria--2:gtdb_species_counter=s__Novispirillum itersonii--1||s__Novispirillum itersonii_A--1:heptad_counter=MCP-24H--2:lbd_counter=:lca=d__Bacteria:lca_tree=g__Novispirillum:name=N108064:ref_name_counter=],(((RS_GCF_900114535.1_protein.faa_NZ_FOTK01000020.1_37@PF00015_full_PFAM.518.667:0.40149[&&NHX:Type=GTDB:gtdb_class=c__Alphaproteobacteria:gtdb_domain=d__Bacteria:gtdb_family=f__Beijerinckiaceae:gtdb_genus=g__Methylobacterium:gtdb_order=o__Rhizobiales:gtdb_phylum=p__Proteobacteria:gtdb_species=s__Methylobacterium pseudosasicola:heptad=MCP-24H:species=d__Bacteria_p__Proteobacteria_c__Alphaproteobacteria_o__Rhizobiales_f__Beijerinckiaceae_g__Methylobacterium_s__Methylobacterium pseudosasicola],(((RS_GCF_000175215.2_protein.faa_NC_014816.1_260@PF00015_full_PFAM.512.669:0[&&NHX:Type=GTDB:gtdb_class=c__Alphaproteobacteria:gtdb_domain=d__Bacteria:gtdb_family=f__Caulobacteraceae:gtdb_genus=g__Asticcacaulis:gtdb_order=o__Caulobacterales:gtdb_phylum=p__Proteobacteria:gtdb_species=s__Asticcacaulis excentricus:heptad=MCP-44H:species=d__Bacteria_p__Proteobacteria_c__Alphaproteobacteria_o__Caulobacterales_f__Caulobacteraceae_g__Asticcacaulis_s__Asticcacaulis excentricus],RS_GCF_003966695.1_protein.faa_NZ_AP018827.1_1649@PF00015_full_PFAM.512.669:0[&&NHX:Type=GTDB:gtdb_class=c__Alphaproteobacteria:gtdb_domain=d__Bacteria:gtdb_family=f__Caulobacteraceae:gtdb_genus=g__Asticcacaulis:gtdb_order=o__Caulobacterales:gtdb_phylum=p__Proteobacteria:gtdb_species=s__Asticcacaulis excentricus_A:heptad=MCP-44H:species=d__Bacteria_p__Proteobacteria_c__Alphaproteobacteria_o__Caulobacterales_f__Caulobacteraceae_g__Asticcacaulis_s__Asticcacaulis excentricus_A]):0.159535[&&NHX:Sample_counter=:Type_counter=GTDB--2:capture_class_counter=:capture_domain_counter=:capture_family_counter=:capture_genus_counter=:capture_order_counter=:capture_phylum_counter=:capture_species_counter=:evoltype=D:gtdb_class_counter=c__Alphaproteobacteria--2:gtdb_domain_counter=d__Bacteria--2:gtdb_family_counter=f__Caulobacteraceae--2:gtdb_genus_counter=g__Asticcacaulis--2:gtdb_order_counter=o__Caulobacterales--2:gtdb_phylum_counter=p__Proteobacteria--2:gtdb_species_counter=s__Asticcacaulis excentricus--1||s__Asticcacaulis excentricus_A--1:heptad_counter=MCP-44H--2:lbd_counter=:lca=d__Bacteria:lca_tree=g__Asticcacaulis:name=N108068:ref_name_counter=],(RS_GCF_000376105.1_protein.faa_NZ_AQWM01000003.1_157@PF00015_full_PFAM.510.671:0.0440229[&&NHX:Type=GTDB:gtdb_class=c__Alphaproteobacteria:gtdb_domain=d__Bacteria:gtdb_family=f__Caulobacteraceae:gtdb_genus=g__Asticcacaulis:gtdb_order=o__Caulobacterales:gtdb_phylum=p__Proteobacteria:gtdb_species=s__Asticcacaulis benevestitus:heptad=MCP-44H:species=d__Bacteria_p__Proteobacteria_c__Alphaproteobacteria_o__Caulobacterales_f__Caulobacteraceae_g__Asticcacaulis_s__Asticcacaulis benevestitus],RS_GCF_000495815.1_protein.faa_NZ_AWGE01000019.1_79@PF00015_full_PFAM.515.671:0.059583[&&NHX:Type=GTDB:gtdb_class=c__Alphaproteobacteria:gtdb_domain=d__Bacteria:gtdb_family=f__Caulobacteraceae:gtdb_genus=g__Asticcacaulis:gtdb_order=o__Caulobacterales:gtdb_phylum=p__Proteobacteria:gtdb_species=s__Asticcacaulis sp000495815:heptad=MCP-24H:species=d__Bacteria_p__Proteobacteria_c__Alphaproteobacteria_o__Caulobacterales_f__Caulobacteraceae_g__Asticcacaulis_s__Asticcacaulis sp000495815])0.956:0.107696[&&NHX:Sample_counter=:Type_counter=GTDB--2:capture_class_counter=:capture_domain_counter=:capture_family_counter=:capture_genus_counter=:capture_order_counter=:capture_phylum_counter=:capture_species_counter=:evoltype=D:gtdb_class_counter=c__Alphaproteobacteria--2:gtdb_domain_counter=d__Bacteria--2:gtdb_family_counter=f__Caulobacteraceae--2:gtdb_genus_counter=g__Asticcacaulis--2:gtdb_order_counter=o__Caulobacterales--2:gtdb_phylum_counter=p__Proteobacteria--2:gtdb_species_counter=s__Asticcacaulis benevestitus--1||s__Asticcacaulis sp000495815--1:heptad_counter=MCP-24H--1||MCP-44H--1:lbd_counter=:lca=d__Bacteria:lca_tree=g__Asticcacaulis:name=N108071:ref_name_counter=])0.543:0.0863256[&&NHX:Sample_counter=:Type_counter=GTDB--4:capture_class_counter=:capture_domain_counter=:capture_family_counter=:capture_genus_counter=:capture_order_counter=:capture_phylum_counter=:capture_species_counter=:evoltype=D:gtdb_class_counter=c__Alphaproteobacteria--4:gtdb_domain_counter=d__Bacteria--4:gtdb_family_counter=f__Caulobacteraceae--4:gtdb_genus_counter=g__Asticcacaulis--4:gtdb_order_counter=o__Caulobacterales--4:gtdb_phylum_counter=p__Proteobacteria--4:gtdb_species_counter=s__Asticcacaulis benevestitus--1||s__Asticcacaulis excentricus--1||s__Asticcacaulis excentricus_A--1||s__Asticcacaulis sp000495815--1:heptad_counter=MCP-24H--1||MCP-44H--3:lbd_counter=:lca=d__Bacteria:lca_tree=g__Asticcacaulis:name=N108072:ref_name_counter=],((RS_GCF_009600605.1_protein.faa_NZ_VWNA01000002.1_151@PF00015_full_PFAM.523.667:0.256054[&&NHX:Type=GTDB:gtdb_class=c__Alphaproteobacteria:gtdb_domain=d__Bacteria:gtdb_family=f__Pseudoxanthobacteraceae:gtdb_genus=g__Pseudoxanthobacter:gtdb_order=o__Rhizobiales:gtdb_phylum=p__Proteobacteria:gtdb_species=s__Pseudoxanthobacter spirostomi:heptad=MCP-24H:species=d__Bacteria_p__Proteobacteria_c__Alphaproteobacteria_o__Rhizobiales_f__Pseudoxanthobacteraceae_g__Pseudoxanthobacter_s__Pseudoxanthobacter spirostomi],(GB_GCA_018262575.1_protein.faa_JAGSYU010000136.1_4@PF00015_full_PFAM.523.682:0.107136[&&NHX:Type=GTDB:gtdb_class=c__Alphaproteobacteria:gtdb_domain=d__Bacteria:gtdb_family=f__Pleomorphomonadaceae:gtdb_genus=g__Pleomorphomonas:gtdb_order=o__Rhizobiales:gtdb_phylum=p__Proteobacteria:gtdb_species=s__Pleomorphomonas sp018262575:heptad=MCP-38H:species=d__Bacteria_p__Proteobacteria_c__Alphaproteobacteria_o__Rhizobiales_f__Pleomorphomonadaceae_g__Pleomorphomonas_s__Pleomorphomonas sp018262575],(RS_GCF_002844595.1_protein.faa_NZ_PJNW01000002.1_367@PF00015_full_PFAM.516.678:0.0189188[&&NHX:Type=GTDB:gtdb_class=c__Alphaproteobacteria:gtdb_domain=d__Bacteria:gtdb_family=f__Pleomorphomonadaceae:gtdb_genus=g__Pleomorphomonas:gtdb_order=o__Rhizobiales:gtdb_phylum=p__Proteobacteria:gtdb_species=s__Pleomorphomonas diazotrophica:heptad=MCP-38H:species=d__Bacteria_p__Proteobacteria_c__Alphaproteobacteria_o__Rhizobiales_f__Pleomorphomonadaceae_g__Pleomorphomonas_s__Pleomorphomonas diazotrophica],(RS_GCF_004366315.1_protein.faa_NZ_SOEA01000010.1_151@PF00015_full_PFAM.523.681:0.0283251[&&NHX:Type=GTDB:gtdb_class=c__Alphaproteobacteria:gtdb_domain=d__Bacteria:gtdb_family=f__Pleomorphomonadaceae:gtdb_genus=g__Pleomorphomonas:gtdb_order=o__Rhizobiales:gtdb_phylum=p__Proteobacteria:gtdb_species=s__Pleomorphomonas sp004366315:heptad=MCP-38H:species=d__Bacteria_p__Proteobacteria_c__Alphaproteobacteria_o__Rhizobiales_f__Pleomorphomonadaceae_g__Pleomorphomonas_s__Pleomorphomonas sp004366315],(GB_GCA_018262505.1_protein.faa_JAGSYV010000093.1_12@PF00015_full_PFAM.526.683:0.0102952[&&NHX:Type=GTDB:gtdb_class=c__Alphaproteobacteria:gtdb_domain=d__Bacteria:gtdb_family=f__Pleomorphomonadaceae:gtdb_genus=g__Pleomorphomonas:gtdb_order=o__Rhizobiales:gtdb_phylum=p__Proteobacteria:gtdb_species=s__Pleomorphomonas sp018262505:heptad=MCP-38H:species=d__Bacteria_p__Proteobacteria_c__Alphaproteobacteria_o__Rhizobiales_f__Pleomorphomonadaceae_g__Pleomorphomonas_s__Pleomorphomonas sp018262505],(RS_GCF_000422965.1_protein.faa_NZ_AUHB01000015.1_108@PF00015_full_PFAM.523.678:0.0178737[&&NHX:Type=GTDB:gtdb_class=c__Alphaproteobacteria:gtdb_domain=d__Bacteria:gtdb_family=f__Pleomorphomonadaceae:gtdb_genus=g__Pleomorphomonas:gtdb_order=o__Rhizobiales:gtdb_phylum=p__Proteobacteria:gtdb_species=s__Pleomorphomonas oryzae:heptad=MCP-38H:species=d__Bacteria_p__Proteobacteria_c__Alphaproteobacteria_o__Rhizobiales_f__Pleomorphomonadaceae_g__Pleomorphomonas_s__Pleomorphomonas oryzae],RS_GCF_011759535.1_protein.faa_NZ_JAAOYT010000001.1_316@PF00015_full_PFAM.527.678:0.0539417[&&NHX:Type=GTDB:gtdb_class=c__Alphaproteobacteria:gtdb_domain=d__Bacteria:gtdb_family=f__Pleomorphomonadaceae:gtdb_genus=g__Pleomorphomonas:gtdb_order=o__Rhizobiales:gtdb_phylum=p__Proteobacteria:gtdb_species=s__Pleomorphomonas sp011759535:heptad=MCP-38H:species=d__Bacteria_p__Proteobacteria_c__Alphaproteobacteria_o__Rhizobiales_f__Pleomorphomonadaceae_g__Pleomorphomonas_s__Pleomorphomonas sp011759535])0.785:0.0104422[&&NHX:Sample_counter=:Type_counter=GTDB--2:capture_class_counter=:capture_domain_counter=:capture_family_counter=:capture_genus_counter=:capture_order_counter=:capture_phylum_counter=:capture_species_counter=:evoltype=D:gtdb_class_counter=c__Alphaproteobacteria--2:gtdb_domain_counter=d__Bacteria--2:gtdb_family_counter=f__Pleomorphomonadaceae--2:gtdb_genus_counter=g__Pleomorphomonas--2:gtdb_order_counter=o__Rhizobiales--2:gtdb_phylum_counter=p__Proteobacteria--2:gtdb_species_counter=s__Pleomorphomonas oryzae--1||s__Pleomorphomonas sp011759535--1:heptad_counter=MCP-38H--2:lbd_counter=:lca=d__Bacteria:lca_tree=g__Pleomorphomonas:name=N108080:ref_name_counter=])0.438:0.0142665[&&NHX:Sample_counter=:Type_counter=GTDB--3:capture_class_counter=:capture_domain_counter=:capture_family_counter=:capture_genus_counter=:capture_order_counter=:capture_phylum_counter=:capture_species_counter=:evoltype=D:gtdb_class_counter=c__Alphaproteobacteria--3:gtdb_domain_counter=d__Bacteria--3:gtdb_family_counter=f__Pleomorphomonadaceae--3:gtdb_genus_counter=g__Pleomorphomonas--3:gtdb_order_counter=o__Rhizobiales--3:gtdb_phylum_counter=p__Proteobacteria--3:gtdb_species_counter=s__Pleomorphomonas oryzae--1||s__Pleomorphomonas sp011759535--1||s__Pleomorphomonas sp018262505--1:heptad_counter=MCP-38H--3:lbd_counter=:lca=d__Bacteria:lca_tree=g__Pleomorphomonas:name=N108081:ref_name_counter=])0.85:0.0201474[&&NHX:Sample_counter=:Type_counter=GTDB--4:capture_class_counter=:capture_domain_counter=:capture_family_counter=:capture_genus_counter=:capture_order_counter=:capture_phylum_counter=:capture_species_counter=:evoltype=D:gtdb_class_counter=c__Alphaproteobacteria--4:gtdb_domain_counter=d__Bacteria--4:gtdb_family_counter=f__Pleomorphomonadaceae--4:gtdb_genus_counter=g__Pleomorphomonas--4:gtdb_order_counter=o__Rhizobiales--4:gtdb_phylum_counter=p__Proteobacteria--4:gtdb_species_counter=s__Pleomorphomonas oryzae--1||s__Pleomorphomonas sp004366315--1||s__Pleomorphomonas sp011759535--1||s__Pleomorphomonas sp018262505--1:heptad_counter=MCP-38H--4:lbd_counter=:lca=d__Bacteria:lca_tree=g__Pleomorphomonas:name=N108082:ref_name_counter=])0.899:0.0455633[&&NHX:Sample_counter=:Type_counter=GTDB--5:capture_class_counter=:capture_domain_counter=:capture_family_counter=:capture_genus_counter=:capture_order_counter=:capture_phylum_counter=:capture_species_counter=:evoltype=D:gtdb_class_counter=c__Alphaproteobacteria--5:gtdb_domain_counter=d__Bacteria--5:gtdb_family_counter=f__Pleomorphomonadaceae--5:gtdb_genus_counter=g__Pleomorphomonas--5:gtdb_order_counter=o__Rhizobiales--5:gtdb_phylum_counter=p__Proteobacteria--5:gtdb_species_counter=s__Pleomorphomonas diazotrophica--1||s__Pleomorphomonas oryzae--1||s__Pleomorphomonas sp004366315--1||s__Pleomorphomonas sp011759535--1||s__Pleomorphomonas sp018262505--1:heptad_counter=MCP-38H--5:lbd_counter=:lca=d__Bacteria:lca_tree=g__Pleomorphomonas:name=N108083:ref_name_counter=])0.969:0.130137[&&NHX:Sample_counter=:Type_counter=GTDB--6:capture_class_counter=:capture_domain_counter=:capture_family_counter=:capture_genus_counter=:capture_order_counter=:capture_phylum_counter=:capture_species_counter=:evoltype=D:gtdb_class_counter=c__Alphaproteobacteria--6:gtdb_domain_counter=d__Bacteria--6:gtdb_family_counter=f__Pleomorphomonadaceae--6:gtdb_genus_counter=g__Pleomorphomonas--6:gtdb_order_counter=o__Rhizobiales--6:gtdb_phylum_counter=p__Proteobacteria--6:gtdb_species_counter=s__Pleomorphomonas diazotrophica--1||s__Pleomorphomonas oryzae--1||s__Pleomorphomonas sp004366315--1||s__Pleomorphomonas sp011759535--1||s__Pleomorphomonas sp018262505--1||s__Pleomorphomonas sp018262575--1:heptad_counter=MCP-38H--6:lbd_counter=:lca=d__Bacteria:lca_tree=g__Pleomorphomonas:name=N108084:ref_name_counter=])0.894:0.0872545[&&NHX:Sample_counter=:Type_counter=GTDB--7:capture_class_counter=:capture_domain_counter=:capture_family_counter=:capture_genus_counter=:capture_order_counter=:capture_phylum_counter=:capture_species_counter=:evoltype=D:gtdb_class_counter=c__Alphaproteobacteria--7:gtdb_domain_counter=d__Bacteria--7:gtdb_family_counter=f__Pleomorphomonadaceae--6||f__Pseudoxanthobacteraceae--1:gtdb_genus_counter=g__Pleomorphomonas--6||g__Pseudoxanthobacter--1:gtdb_order_counter=o__Rhizobiales--7:gtdb_phylum_counter=p__Proteobacteria--7:gtdb_species_counter=s__Pleomorphomonas diazotrophica--1||s__Pleomorphomonas oryzae--1||s__Pleomorphomonas sp004366315--1||s__Pleomorphomonas sp011759535--1||s__Pleomorphomonas sp018262505--1||s__Pleomorphomonas sp018262575--1||s__Pseudoxanthobacter spirostomi--1:heptad_counter=MCP-24H--1||MCP-38H--6:lbd_counter=:lca=d__Bacteria:lca_tree=o__Rhizobiales:name=N108085:ref_name_counter=],(RS_GCF_003053845.1_protein.faa_NZ_QAYG01000001.1_1099@PF00015_full_PFAM.517.670:0.125676[&&NHX:Type=GTDB:gtdb_class=c__Alphaproteobacteria:gtdb_domain=d__Bacteria:gtdb_family=f__Stappiaceae:gtdb_genus=g__Breoghania:gtdb_order=o__Rhizobiales:gtdb_phylum=p__Proteobacteria:gtdb_species=s__Breoghania corrubedonensis:heptad=MCP-24H:species=d__Bacteria_p__Proteobacteria_c__Alphaproteobacteria_o__Rhizobiales_f__Stappiaceae_g__Breoghania_s__Breoghania corrubedonensis],(GB_GCA_017640685.1_protein.faa_JAEPQF010000052.1_19@PF00015_full_PFAM.322.476:0.198497[&&NHX:Type=GTDB:gtdb_class=c__Alphaproteobacteria:gtdb_domain=d__Bacteria:gtdb_family=f__HXMU1428-3:gtdb_genus=g__HXMU1428-3:gtdb_order=o__Rhizobiales:gtdb_phylum=p__Proteobacteria:gtdb_species=s__HXMU1428-3 sp017640685:heptad=MCP-44H:species=d__Bacteria_p__Proteobacteria_c__Alphaproteobacteria_o__Rhizobiales_f__HXMU1428-3_g__HXMU1428-3_s__HXMU1428-3 sp017640685],(RS_GCF_001418225.1_protein.faa_NZ_LIPT01000002.1_212@PF00015_full_PFAM.506.674:0.0340702[&&NHX:Type=GTDB:gtdb_class=c__Alphaproteobacteria:gtdb_domain=d__Bacteria:gtdb_family=f__Stappiaceae:gtdb_genus=g__Pannonibacter:gtdb_order=o__Rhizobiales:gtdb_phylum=p__Proteobacteria:gtdb_species=s__Pannonibacter indicus:heptad=MCP-44H:species=d__Bacteria_p__Proteobacteria_c__Alphaproteobacteria_o__Rhizobiales_f__Stappiaceae_g__Pannonibacter_s__Pannonibacter indicus],RS_GCF_000382365.1_protein.faa_NZ_KB908216.1_301@PF00015_full_PFAM.497.672:0.00507323[&&NHX:Type=GTDB:gtdb_class=c__Alphaproteobacteria:gtdb_domain=d__Bacteria:gtdb_family=f__Stappiaceae:gtdb_genus=g__Pannonibacter:gtdb_order=o__Rhizobiales:gtdb_phylum=p__Proteobacteria:gtdb_species=s__Pannonibacter phragmitetus:heptad=MCP-44H:species=d__Bacteria_p__Proteobacteria_c__Alphaproteobacteria_o__Rhizobiales_f__Stappiaceae_g__Pannonibacter_s__Pannonibacter phragmitetus])0.998:0.160574[&&NHX:Sample_counter=:Type_counter=GTDB--2:capture_class_counter=:capture_domain_counter=:capture_family_counter=:capture_genus_counter=:capture_order_counter=:capture_phylum_counter=:capture_species_counter=:evoltype=D:gtdb_class_counter=c__Alphaproteobacteria--2:gtdb_domain_counter=d__Bacteria--2:gtdb_family_counter=f__Stappiaceae--2:gtdb_genus_counter=g__Pannonibacter--2:gtdb_order_counter=o__Rhizobiales--2:gtdb_phylum_counter=p__Proteobacteria--2:gtdb_species_counter=s__Pannonibacter indicus--1||s__Pannonibacter phragmitetus--1:heptad_counter=MCP-44H--2:lbd_counter=:lca=d__Bacteria:lca_tree=g__Pannonibacter:name=N108090:ref_name_counter=])0.934:0.106572[&&NHX:Sample_counter=:Type_counter=GTDB--3:capture_class_counter=:capture_domain_counter=:capture_family_counter=:capture_genus_counter=:capture_order_counter=:capture_phylum_counter=:capture_species_counter=:evoltype=D:gtdb_class_counter=c__Alphaproteobacteria--3:gtdb_domain_counter=d__Bacteria--3:gtdb_family_counter=f__HXMU1428-3--1||f__Stappiaceae--2:gtdb_genus_counter=g__HXMU1428-3--1||g__Pannonibacter--2:gtdb_order_counter=o__Rhizobiales--3:gtdb_phylum_counter=p__Proteobacteria--3:gtdb_species_counter=s__HXMU1428-3 sp017640685--1||s__Pannonibacter indicus--1||s__Pannonibacter phragmitetus--1:heptad_counter=MCP-44H--3:lbd_counter=:lca=d__Bacteria:lca_tree=o__Rhizobiales:name=N108091:ref_name_counter=])0.965:0.130407[&&NHX:Sample_counter=:Type_counter=GTDB--4:capture_class_counter=:capture_domain_counter=:capture_family_counter=:capture_genus_counter=:capture_order_counter=:capture_phylum_counter=:capture_species_counter=:evoltype=D:gtdb_class_counter=c__Alphaproteobacteria--4:gtdb_domain_counter=d__Bacteria--4:gtdb_family_counter=f__HXMU1428-3--1||f__Stappiaceae--3:gtdb_genus_counter=g__Breoghania--1||g__HXMU1428-3--1||g__Pannonibacter--2:gtdb_order_counter=o__Rhizobiales--4:gtdb_phylum_counter=p__Proteobacteria--4:gtdb_species_counter=s__Breoghania corrubedonensis--1||s__HXMU1428-3 sp017640685--1||s__Pannonibacter indicus--1||s__Pannonibacter phragmitetus--1:heptad_counter=MCP-24H--1||MCP-44H--3:lbd_counter=:lca=d__Bacteria:lca_tree=o__Rhizobiales:name=N108092:ref_name_counter=])0.875:0.100064[&&NHX:Sample_counter=:Type_counter=GTDB--11:capture_class_counter=:capture_domain_counter=:capture_family_counter=:capture_genus_counter=:capture_order_counter=:capture_phylum_counter=:capture_species_counter=:evoltype=D:gtdb_class_counter=c__Alphaproteobacteria--11:gtdb_domain_counter=d__Bacteria--11:gtdb_family_counter=f__HXMU1428-3--1||f__Pleomorphomonadaceae--6||f__Pseudoxanthobacteraceae--1||f__Stappiaceae--3:gtdb_genus_counter=g__Breoghania--1||g__HXMU1428-3--1||g__Pannonibacter--2||g__Pleomorphomonas--6||g__Pseudoxanthobacter--1:gtdb_order_counter=o__Rhizobiales--11:gtdb_phylum_counter=p__Proteobacteria--11:gtdb_species_counter=s__Breoghania corrubedonensis--1||s__HXMU1428-3 sp017640685--1||s__Pannonibacter indicus--1||s__Pannonibacter phragmitetus--1||s__Pleomorphomonas diazotrophica--1||s__Pleomorphomonas oryzae--1||s__Pleomorphomonas sp004366315--1||s__Pleomorphomonas sp011759535--1||s__Pleomorphomonas sp018262505--1||s__Pleomorphomonas sp018262575--1||s__Pseudoxanthobacter spirostomi--1:heptad_counter=MCP-24H--2||MCP-38H--6||MCP-44H--3:lbd_counter=:lca=d__Bacteria:lca_tree=o__Rhizobiales:name=N108093:ref_name_counter=])0.986:0.218342[&&NHX:Sample_counter=:Type_counter=GTDB--15:capture_class_counter=:capture_domain_counter=:capture_family_counter=:capture_genus_counter=:capture_order_counter=:capture_phylum_counter=:capture_species_counter=:evoltype=D:gtdb_class_counter=c__Alphaproteobacteria--15:gtdb_domain_counter=d__Bacteria--15:gtdb_family_counter=f__Caulobacteraceae--4||f__HXMU1428-3--1||f__Pleomorphomonadaceae--6||f__Pseudoxanthobacteraceae--1||f__Stappiaceae--3:gtdb_genus_counter=g__Asticcacaulis--4||g__Breoghania--1||g__HXMU1428-3--1||g__Pannonibacter--2||g__Pleomorphomonas--6||g__Pseudoxanthobacter--1:gtdb_order_counter=o__Caulobacterales--4||o__Rhizobiales--11:gtdb_phylum_counter=p__Proteobacteria--15:gtdb_species_counter=s__Asticcacaulis benevestitus--1||s__Asticcacaulis excentricus--1||s__Asticcacaulis excentricus_A--1||s__Asticcacaulis sp000495815--1||s__Breoghania corrubedonensis--1||s__HXMU1428-3 sp017640685--1||s__Pannonibacter indicus--1||s__Pannonibacter phragmitetus--1||s__Pleomorphomonas diazotrophica--1||s__Pleomorphomonas oryzae--1||s__Pleomorphomonas sp004366315--1||s__Pleomorphomonas sp011759535--1||s__Pleomorphomonas sp018262505--1||s__Pleomorphomonas sp018262575--1||s__Pseudoxanthobacter spirostomi--1:heptad_counter=MCP-24H--3||MCP-38H--6||MCP-44H--6:lbd_counter=:lca=d__Bacteria:lca_tree=c__Alphaproteobacteria:name=N108094:ref_name_counter=])0.644:0.0925906[&&NHX:Sample_counter=:Type_counter=GTDB--16:capture_class_counter=:capture_domain_counter=:capture_family_counter=:capture_genus_counter=:capture_order_counter=:capture_phylum_counter=:capture_species_counter=:evoltype=D:gtdb_class_counter=c__Alphaproteobacteria--16:gtdb_domain_counter=d__Bacteria--16:gtdb_family_counter=f__Beijerinckiaceae--1||f__Caulobacteraceae--4||f__HXMU1428-3--1||f__Pleomorphomonadaceae--6||f__Pseudoxanthobacteraceae--1||f__Stappiaceae--3:gtdb_genus_counter=g__Asticcacaulis--4||g__Breoghania--1||g__HXMU1428-3--1||g__Methylobacterium--1||g__Pannonibacter--2||g__Pleomorphomonas--6||g__Pseudoxanthobacter--1:gtdb_order_counter=o__Caulobacterales--4||o__Rhizobiales--12:gtdb_phylum_counter=p__Proteobacteria--16:gtdb_species_counter=s__Asticcacaulis benevestitus--1||s__Asticcacaulis excentricus--1||s__Asticcacaulis excentricus_A--1||s__Asticcacaulis sp000495815--1||s__Breoghania corrubedonensis--1||s__HXMU1428-3 sp017640685--1||s__Methylobacterium pseudosasicola--1||s__Pannonibacter indicus--1||s__Pannonibacter phragmitetus--1||s__Pleomorphomonas diazotrophica--1||s__Pleomorphomonas oryzae--1||s__Pleomorphomonas sp004366315--1||s__Pleomorphomonas sp011759535--1||s__Pleomorphomonas sp018262505--1||s__Pleomorphomonas sp018262575--1||s__Pseudoxanthobacter spirostomi--1:heptad_counter=MCP-24H--4||MCP-38H--6||MCP-44H--6:lbd_counter=:lca=d__Bacteria:lca_tree=c__Alphaproteobacteria:name=N108095:ref_name_counter=],((RS_GCF_014197695.1_protein.faa_NZ_JACIGB010000007.1_124@PF00015_full_PFAM.471.639:0.028364[&&NHX:Type=GTDB:gtdb_class=c__Alphaproteobacteria:gtdb_domain=d__Bacteria:gtdb_family=f__Beijerinckiaceae:gtdb_genus=g__Rhodoblastus:gtdb_order=o__Rhizobiales:gtdb_phylum=p__Proteobacteria:gtdb_species=s__Rhodoblastus acidophilus_B:heptad=MCP-44H:species=d__Bacteria_p__Proteobacteria_c__Alphaproteobacteria_o__Rhizobiales_f__Beijerinckiaceae_g__Rhodoblastus_s__Rhodoblastus acidophilus_B],RS_GCF_009720655.1_protein.faa_NZ_WNKS01000030.1_15@PF00015_full_PFAM.481.641:0.025486[&&NHX:Type=GTDB:gtdb_class=c__Alphaproteobacteria:gtdb_domain=d__Bacteria:gtdb_family=f__Beijerinckiaceae:gtdb_genus=g__Rhodoblastus:gtdb_order=o__Rhizobiales:gtdb_phylum=p__Proteobacteria:gtdb_species=s__Rhodoblastus acidophilus_A:heptad=MCP-24H:species=d__Bacteria_p__Proteobacteria_c__Alphaproteobacteria_o__Rhizobiales_f__Beijerinckiaceae_g__Rhodoblastus_s__Rhodoblastus acidophilus_A])0.769:0.0261726[&&NHX:Sample_counter=:Type_counter=GTDB--2:capture_class_counter=:capture_domain_counter=:capture_family_counter=:capture_genus_counter=:capture_order_counter=:capture_phylum_counter=:capture_species_counter=:evoltype=D:gtdb_class_counter=c__Alphaproteobacteria--2:gtdb_domain_counter=d__Bacteria--2:gtdb_family_counter=f__Beijerinckiaceae--2:gtdb_genus_counter=g__Rhodoblastus--2:gtdb_order_counter=o__Rhizobiales--2:gtdb_phylum_counter=p__Proteobacteria--2:gtdb_species_counter=s__Rhodoblastus acidophilus_A--1||s__Rhodoblastus acidophilus_B--1:heptad_counter=MCP-24H--1||MCP-44H--1:lbd_counter=:lca=d__Bacteria:lca_tree=g__Rhodoblastus:name=N108098:ref_name_counter=],(RS_GCF_900187365.1_protein.faa_NZ_FYDG01000007.1_127@PF00015_full_PFAM.454.645:0.0317446[&&NHX:Type=GTDB:gtdb_class=c__Alphaproteobacteria:gtdb_domain=d__Bacteria:gtdb_family=f__Beijerinckiaceae:gtdb_genus=g__Rhodoblastus:gtdb_order=o__Rhizobiales:gtdb_phylum=p__Proteobacteria:gtdb_species=s__Rhodoblastus acidophilus:heptad=MCP-44H:species=d__Bacteria_p__Proteobacteria_c__Alphaproteobacteria_o__Rhizobiales_f__Beijerinckiaceae_g__Rhodoblastus_s__Rhodoblastus acidophilus],RS_GCF_002937075.1_protein.faa_NZ_NHSJ01000087.1_108@PF00015_full_PFAM.502.651:0.0500776[&&NHX:Type=GTDB:gtdb_class=c__Alphaproteobacteria:gtdb_domain=d__Bacteria:gtdb_family=f__Beijerinckiaceae:gtdb_genus=g__Rhodoblastus:gtdb_order=o__Rhizobiales:gtdb_phylum=p__Proteobacteria:gtdb_species=s__Rhodoblastus sphagnicola:heptad=MCP-24H:species=d__Bacteria_p__Proteobacteria_c__Alphaproteobacteria_o__Rhizobiales_f__Beijerinckiaceae_g__Rhodoblastus_s__Rhodoblastus sphagnicola])0.888:0.0539582[&&NHX:Sample_counter=:Type_counter=GTDB--2:capture_class_counter=:capture_domain_counter=:capture_family_counter=:capture_genus_counter=:capture_order_counter=:capture_phylum_counter=:capture_species_counter=:evoltype=D:gtdb_class_counter=c__Alphaproteobacteria--2:gtdb_domain_counter=d__Bacteria--2:gtdb_family_counter=f__Beijerinckiaceae--2:gtdb_genus_counter=g__Rhodoblastus--2:gtdb_order_counter=o__Rhizobiales--2:gtdb_phylum_counter=p__Proteobacteria--2:gtdb_species_counter=s__Rhodoblastus acidophilus--1||s__Rhodoblastus sphagnicola--1:heptad_counter=MCP-24H--1||MCP-44H--1:lbd_counter=:lca=d__Bacteria:lca_tree=g__Rhodoblastus:name=N108101:ref_name_counter=])0.998:0.28568[&&NHX:Sample_counter=:Type_counter=GTDB--4:capture_class_counter=:capture_domain_counter=:capture_family_counter=:capture_genus_counter=:capture_order_counter=:capture_phylum_counter=:capture_species_counter=:evoltype=D:gtdb_class_counter=c__Alphaproteobacteria--4:gtdb_domain_counter=d__Bacteria--4:gtdb_family_counter=f__Beijerinckiaceae--4:gtdb_genus_counter=g__Rhodoblastus--4:gtdb_order_counter=o__Rhizobiales--4:gtdb_phylum_counter=p__Proteobacteria--4:gtdb_species_counter=s__Rhodoblastus acidophilus--1||s__Rhodoblastus acidophilus_A--1||s__Rhodoblastus acidophilus_B--1||s__Rhodoblastus sphagnicola--1:heptad_counter=MCP-24H--2||MCP-44H--2:lbd_counter=:lca=d__Bacteria:lca_tree=g__Rhodoblastus:name=N108102:ref_name_counter=])0.8:0.0995493[&&NHX:Sample_counter=:Type_counter=GTDB--20:capture_class_counter=:capture_domain_counter=:capture_family_counter=:capture_genus_counter=:capture_order_counter=:capture_phylum_counter=:capture_species_counter=:evoltype=D:gtdb_class_counter=c__Alphaproteobacteria--20:gtdb_domain_counter=d__Bacteria--20:gtdb_family_counter=f__Beijerinckiaceae--5||f__Caulobacteraceae--4||f__HXMU1428-3--1||f__Pleomorphomonadaceae--6||f__Pseudoxanthobacteraceae--1||f__Stappiaceae--3:gtdb_genus_counter=g__Asticcacaulis--4||g__Breoghania--1||g__HXMU1428-3--1||g__Methylobacterium--1||g__Pannonibacter--2||g__Pleomorphomonas--6||g__Pseudoxanthobacter--1||g__Rhodoblastus--4:gtdb_order_counter=o__Caulobacterales--4||o__Rhizobiales--16:gtdb_phylum_counter=p__Proteobacteria--20:gtdb_species_counter=s__Asticcacaulis benevestitus--1||s__Asticcacaulis excentricus--1||s__Asticcacaulis excentricus_A--1||s__Asticcacaulis sp000495815--1||s__Breoghania corrubedonensis--1||s__HXMU1428-3 sp017640685--1||s__Methylobacterium pseudosasicola--1||s__Pannonibacter indicus--1||s__Pannonibacter phragmitetus--1||s__Pleomorphomonas diazotrophica--1||s__Pleomorphomonas oryzae--1||s__Pleomorphomonas sp004366315--1||s__Pleomorphomonas sp011759535--1||s__Pleomorphomonas sp018262505--1||s__Pleomorphomonas sp018262575--1||s__Pseudoxanthobacter spirostomi--1||s__Rhodoblastus acidophilus--1||s__Rhodoblastus acidophilus_A--1||s__Rhodoblastus acidophilus_B--1||s__Rhodoblastus sphagnicola--1:heptad_counter=MCP-24H--6||MCP-38H--6||MCP-44H--8:lbd_counter=:lca=d__Bacteria:lca_tree=c__Alphaproteobacteria:name=N108103:ref_name_counter=],GB_GCA_012517025.1_protein.faa_JAAYVT010000340.1_3@PF00015_full_PFAM.500.649:0.167427[&&NHX:Type=GTDB:gtdb_class=c__Alphaproteobacteria:gtdb_domain=d__Bacteria:gtdb_family=f__Ancalomicrobiaceae:gtdb_genus=g__Pinisolibacter:gtdb_order=o__Rhizobiales:gtdb_phylum=p__Proteobacteria:gtdb_species=s__Pinisolibacter sp012517025:heptad=MCP-44H:species=d__Bacteria_p__Proteobacteria_c__Alphaproteobacteria_o__Rhizobiales_f__Ancalomicrobiaceae_g__Pinisolibacter_s__Pinisolibacter sp012517025])0:0.0917207[&&NHX:Sample_counter=:Type_counter=GTDB--21:capture_class_counter=:capture_domain_counter=:capture_family_counter=:capture_genus_counter=:capture_order_counter=:capture_phylum_counter=:capture_species_counter=:evoltype=D:gtdb_class_counter=c__Alphaproteobacteria--21:gtdb_domain_counter=d__Bacteria--21:gtdb_family_counter=f__Ancalomicrobiaceae--1||f__Beijerinckiaceae--5||f__Caulobacteraceae--4||f__HXMU1428-3--1||f__Pleomorphomonadaceae--6||f__Pseudoxanthobacteraceae--1||f__Stappiaceae--3:gtdb_genus_counter=g__Asticcacaulis--4||g__Breoghania--1||g__HXMU1428-3--1||g__Methylobacterium--1||g__Pannonibacter--2||g__Pinisolibacter--1||g__Pleomorphomonas--6||g__Pseudoxanthobacter--1||g__Rhodoblastus--4:gtdb_order_counter=o__Caulobacterales--4||o__Rhizobiales--17:gtdb_phylum_counter=p__Proteobacteria--21:gtdb_species_counter=s__Asticcacaulis benevestitus--1||s__Asticcacaulis excentricus--1||s__Asticcacaulis excentricus_A--1||s__Asticcacaulis sp000495815--1||s__Breoghania corrubedonensis--1||s__HXMU1428-3 sp017640685--1||s__Methylobacterium pseudosasicola--1||s__Pannonibacter indicus--1||s__Pannonibacter phragmitetus--1||s__Pinisolibacter sp012517025--1||s__Pleomorphomonas diazotrophica--1||s__Pleomorphomonas oryzae--1||s__Pleomorphomonas sp004366315--1||s__Pleomorphomonas sp011759535--1||s__Pleomorphomonas sp018262505--1||s__Pleomorphomonas sp018262575--1||s__Pseudoxanthobacter spirostomi--1||s__Rhodoblastus acidophilus--1||s__Rhodoblastus acidophilus_A--1||s__Rhodoblastus acidophilus_B--1||s__Rhodoblastus sphagnicola--1:heptad_counter=MCP-24H--6||MCP-38H--6||MCP-44H--9:lbd_counter=:lca=d__Bacteria:lca_tree=c__Alphaproteobacteria:name=N108105:ref_name_counter=])0.889:0.149975[&&NHX:Sample_counter=:Type_counter=GTDB--23:capture_class_counter=:capture_domain_counter=:capture_family_counter=:capture_genus_counter=:capture_order_counter=:capture_phylum_counter=:capture_species_counter=:evoltype=D:gtdb_class_counter=c__Alphaproteobacteria--23:gtdb_domain_counter=d__Bacteria--23:gtdb_family_counter=f__Ancalomicrobiaceae--1||f__Beijerinckiaceae--5||f__Caulobacteraceae--4||f__HXMU1428-3--1||f__Pleomorphomonadaceae--6||f__Pseudoxanthobacteraceae--1||f__Rhodospirillaceae--2||f__Stappiaceae--3:gtdb_genus_counter=g__Asticcacaulis--4||g__Breoghania--1||g__HXMU1428-3--1||g__Methylobacterium--1||g__Novispirillum--2||g__Pannonibacter--2||g__Pinisolibacter--1||g__Pleomorphomonas--6||g__Pseudoxanthobacter--1||g__Rhodoblastus--4:gtdb_order_counter=o__Caulobacterales--4||o__Rhizobiales--17||o__Rhodospirillales--2:gtdb_phylum_counter=p__Proteobacteria--23:gtdb_species_counter=s__Asticcacaulis benevestitus--1||s__Asticcacaulis excentricus--1||s__Asticcacaulis excentricus_A--1||s__Asticcacaulis sp000495815--1||s__Breoghania corrubedonensis--1||s__HXMU1428-3 sp017640685--1||s__Methylobacterium pseudosasicola--1||s__Novispirillum itersonii--1||s__Novispirillum itersonii_A--1||s__Pannonibacter indicus--1||s__Pannonibacter phragmitetus--1||s__Pinisolibacter sp012517025--1||s__Pleomorphomonas diazotrophica--1||s__Pleomorphomonas oryzae--1||s__Pleomorphomonas sp004366315--1||s__Pleomorphomonas sp011759535--1||s__Pleomorphomonas sp018262505--1||s__Pleomorphomonas sp018262575--1||s__Pseudoxanthobacter spirostomi--1||s__Rhodoblastus acidophilus--1||s__Rhodoblastus acidophilus_A--1||s__Rhodoblastus acidophilus_B--1||s__Rhodoblastus sphagnicola--1:heptad_counter=MCP-24H--8||MCP-38H--6||MCP-44H--9:lbd_counter=:lca=d__Bacteria:lca_tree=c__Alphaproteobacteria:name=N108106:ref_name_counter=])0.723:0.0728352[&&NHX:Sample_counter=:Type_counter=GTDB--25:capture_class_counter=:capture_domain_counter=:capture_family_counter=:capture_genus_counter=:capture_order_counter=:capture_phylum_counter=:capture_species_counter=:evoltype=D:gtdb_class_counter=c__Alphaproteobacteria--25:gtdb_domain_counter=d__Bacteria--25:gtdb_family_counter=f__Ancalomicrobiaceae--1||f__Beijerinckiaceae--5||f__Caulobacteraceae--4||f__HXMU1428-3--1||f__Magnetospirillaceae--1||f__Pleomorphomonadaceae--6||f__Pseudoxanthobacteraceae--1||f__Rhodospirillaceae--3||f__Stappiaceae--3:gtdb_genus_counter=g__Asticcacaulis--4||g__Breoghania--1||g__HXMU1428-3--1||g__Methylobacterium--1||g__Novispirillum--2||g__Pannonibacter--2||g__Pararhodospirillum--1||g__Phaeospirillum--1||g__Pinisolibacter--1||g__Pleomorphomonas--6||g__Pseudoxanthobacter--1||g__Rhodoblastus--4:gtdb_order_counter=o__Caulobacterales--4||o__Rhizobiales--17||o__Rhodospirillales--4:gtdb_phylum_counter=p__Proteobacteria--25:gtdb_species_counter=s__Asticcacaulis benevestitus--1||s__Asticcacaulis excentricus--1||s__Asticcacaulis excentricus_A--1||s__Asticcacaulis sp000495815--1||s__Breoghania corrubedonensis--1||s__HXMU1428-3 sp017640685--1||s__Methylobacterium pseudosasicola--1||s__Novispirillum itersonii--1||s__Novispirillum itersonii_A--1||s__Pannonibacter indicus--1||s__Pannonibacter phragmitetus--1||s__Pararhodospirillum photometricum--1||s__Phaeospirillum fulvum_B--1||s__Pinisolibacter sp012517025--1||s__Pleomorphomonas diazotrophica--1||s__Pleomorphomonas oryzae--1||s__Pleomorphomonas sp004366315--1||s__Pleomorphomonas sp011759535--1||s__Pleomorphomonas sp018262505--1||s__Pleomorphomonas sp018262575--1||s__Pseudoxanthobacter spirostomi--1||s__Rhodoblastus acidophilus--1||s__Rhodoblastus acidophilus_A--1||s__Rhodoblastus acidophilus_B--1||s__Rhodoblastus sphagnicola--1:heptad_counter=MCP-24H--8||MCP-38H--7||MCP-44H--10:lbd_counter=:lca=d__Bacteria:lca_tree=c__Alphaproteobacteria:name=N108107:ref_name_counter=])0.79:0.0729651[&&NHX:Sample_counter=:Type_counter=GTDB--26:capture_class_counter=:capture_domain_counter=:capture_family_counter=:capture_genus_counter=:capture_order_counter=:capture_phylum_counter=:capture_species_counter=:evoltype=D:gtdb_class_counter=c__Alphaproteobacteria--26:gtdb_domain_counter=d__Bacteria--26:gtdb_family_counter=f__Ancalomicrobiaceae--1||f__Beijerinckiaceae--5||f__Caulobacteraceae--4||f__HXMU1428-3--1||f__Magnetospirillaceae--2||f__Pleomorphomonadaceae--6||f__Pseudoxanthobacteraceae--1||f__Rhodospirillaceae--3||f__Stappiaceae--3:gtdb_genus_counter=g__Asticcacaulis--4||g__Breoghania--1||g__CAIYCT01--1||g__HXMU1428-3--1||g__Methylobacterium--1||g__Novispirillum--2||g__Pannonibacter--2||g__Pararhodospirillum--1||g__Phaeospirillum--1||g__Pinisolibacter--1||g__Pleomorphomonas--6||g__Pseudoxanthobacter--1||g__Rhodoblastus--4:gtdb_order_counter=o__Caulobacterales--4||o__Rhizobiales--17||o__Rhodospirillales--5:gtdb_phylum_counter=p__Proteobacteria--26:gtdb_species_counter=s__Asticcacaulis benevestitus--1||s__Asticcacaulis excentricus--1||s__Asticcacaulis excentricus_A--1||s__Asticcacaulis sp000495815--1||s__Breoghania corrubedonensis--1||s__CAIYCT01 sp903924765--1||s__HXMU1428-3 sp017640685--1||s__Methylobacterium pseudosasicola--1||s__Novispirillum itersonii--1||s__Novispirillum itersonii_A--1||s__Pannonibacter indicus--1||s__Pannonibacter phragmitetus--1||s__Pararhodospirillum photometricum--1||s__Phaeospirillum fulvum_B--1||s__Pinisolibacter sp012517025--1||s__Pleomorphomonas diazotrophica--1||s__Pleomorphomonas oryzae--1||s__Pleomorphomonas sp004366315--1||s__Pleomorphomonas sp011759535--1||s__Pleomorphomonas sp018262505--1||s__Pleomorphomonas sp018262575--1||s__Pseudoxanthobacter spirostomi--1||s__Rhodoblastus acidophilus--1||s__Rhodoblastus acidophilus_A--1||s__Rhodoblastus acidophilus_B--1||s__Rhodoblastus sphagnicola--1:heptad_counter=MCP-24H--9||MCP-38H--7||MCP-44H--10:lbd_counter=:lca=d__Bacteria:lca_tree=c__Alphaproteobacteria:name=N108108:ref_name_counter=],aea2a186-6f21-5b83-b117-6b7208d4d5cb_3@MCPsignal.23.50:5e-09[&&NHX:Sample=rhizpot1:Type=capture:capture_class=c__Alphaproteobacteria:capture_domain=d__Bacteria:capture_family=f__Stappiaceae:capture_genus=g__Pannonibacter:capture_order=o__Rhizobiales:capture_phylum=p__Proteobacteria:capture_species=s__Pannonibacter sp009915765:heptad=MCP-38H])0.055:0.0518828[&&NHX:Sample_counter=rhizpot1--1:Type_counter=GTDB--26||capture--1:capture_class_counter=c__Alphaproteobacteria--1:capture_domain_counter=d__Bacteria--1:capture_family_counter=f__Stappiaceae--1:capture_genus_counter=g__Pannonibacter--1:capture_order_counter=o__Rhizobiales--1:capture_phylum_counter=p__Proteobacteria--1:capture_species_counter=s__Pannonibacter sp009915765--1:gtdb_class_counter=c__Alphaproteobacteria--26:gtdb_domain_counter=d__Bacteria--26:gtdb_family_counter=f__Ancalomicrobiaceae--1||f__Beijerinckiaceae--5||f__Caulobacteraceae--4||f__HXMU1428-3--1||f__Magnetospirillaceae--2||f__Pleomorphomonadaceae--6||f__Pseudoxanthobacteraceae--1||f__Rhodospirillaceae--3||f__Stappiaceae--3:gtdb_genus_counter=g__Asticcacaulis--4||g__Breoghania--1||g__CAIYCT01--1||g__HXMU1428-3--1||g__Methylobacterium--1||g__Novispirillum--2||g__Pannonibacter--2||g__Pararhodospirillum--1||g__Phaeospirillum--1||g__Pinisolibacter--1||g__Pleomorphomonas--6||g__Pseudoxanthobacter--1||g__Rhodoblastus--4:gtdb_order_counter=o__Caulobacterales--4||o__Rhizobiales--17||o__Rhodospirillales--5:gtdb_phylum_counter=p__Proteobacteria--26:gtdb_species_counter=s__Asticcacaulis benevestitus--1||s__Asticcacaulis excentricus--1||s__Asticcacaulis excentricus_A--1||s__Asticcacaulis sp000495815--1||s__Breoghania corrubedonensis--1||s__CAIYCT01 sp903924765--1||s__HXMU1428-3 sp017640685--1||s__Methylobacterium pseudosasicola--1||s__Novispirillum itersonii--1||s__Novispirillum itersonii_A--1||s__Pannonibacter indicus--1||s__Pannonibacter phragmitetus--1||s__Pararhodospirillum photometricum--1||s__Phaeospirillum fulvum_B--1||s__Pinisolibacter sp012517025--1||s__Pleomorphomonas diazotrophica--1||s__Pleomorphomonas oryzae--1||s__Pleomorphomonas sp004366315--1||s__Pleomorphomonas sp011759535--1||s__Pleomorphomonas sp018262505--1||s__Pleomorphomonas sp018262575--1||s__Pseudoxanthobacter spirostomi--1||s__Rhodoblastus acidophilus--1||s__Rhodoblastus acidophilus_A--1||s__Rhodoblastus acidophilus_B--1||s__Rhodoblastus sphagnicola--1:heptad_counter=MCP-24H--9||MCP-38H--8||MCP-44H--10:lbd_counter=:lca=d__Bacteria:lca_tree=c__Alphaproteobacteria:name=N108110:ref_name_counter=],5c257a36-7f45-4d63-8bf6-4f0e59df99d7_3@MCPsignal.326.353:5e-09[&&NHX:Sample=rhizpot1:Type=capture:capture_class=c__Alphaproteobacteria:capture_domain=d__Bacteria:capture_family=f__Magnetospirillaceae:capture_genus=g__Phaeospirillum:capture_order=o__Rhodospirillales:capture_phylum=p__Proteobacteria:capture_species=s__Phaeospirillum sp903853455:heptad=MCP-38H])0.504:0.02333[&&NHX:Sample_counter=rhizpot1--2:Type_counter=GTDB--26||capture--2:capture_class_counter=c__Alphaproteobacteria--2:capture_domain_counter=d__Bacteria--2:capture_family_counter=f__Magnetospirillaceae--1||f__Stappiaceae--1:capture_genus_counter=g__Pannonibacter--1||g__Phaeospirillum--1:capture_order_counter=o__Rhizobiales--1||o__Rhodospirillales--1:capture_phylum_counter=p__Proteobacteria--2:capture_species_counter=s__Pannonibacter sp009915765--1||s__Phaeospirillum sp903853455--1:gtdb_class_counter=c__Alphaproteobacteria--26:gtdb_domain_counter=d__Bacteria--26:gtdb_family_counter=f__Ancalomicrobiaceae--1||f__Beijerinckiaceae--5||f__Caulobacteraceae--4||f__HXMU1428-3--1||f__Magnetospirillaceae--2||f__Pleomorphomonadaceae--6||f__Pseudoxanthobacteraceae--1||f__Rhodospirillaceae--3||f__Stappiaceae--3:gtdb_genus_counter=g__Asticcacaulis--4||g__Breoghania--1||g__CAIYCT01--1||g__HXMU1428-3--1||g__Methylobacterium--1||g__Novispirillum--2||g__Pannonibacter--2||g__Pararhodospirillum--1||g__Phaeospirillum--1||g__Pinisolibacter--1||g__Pleomorphomonas--6||g__Pseudoxanthobacter--1||g__Rhodoblastus--4:gtdb_order_counter=o__Caulobacterales--4||o__Rhizobiales--17||o__Rhodospirillales--5:gtdb_phylum_counter=p__Proteobacteria--26:gtdb_species_counter=s__Asticcacaulis benevestitus--1||s__Asticcacaulis excentricus--1||s__Asticcacaulis excentricus_A--1||s__Asticcacaulis sp000495815--1||s__Breoghania corrubedonensis--1||s__CAIYCT01 sp903924765--1||s__HXMU1428-3 sp017640685--1||s__Methylobacterium pseudosasicola--1||s__Novispirillum itersonii--1||s__Novispirillum itersonii_A--1||s__Pannonibacter indicus--1||s__Pannonibacter phragmitetus--1||s__Pararhodospirillum photometricum--1||s__Phaeospirillum fulvum_B--1||s__Pinisolibacter sp012517025--1||s__Pleomorphomonas diazotrophica--1||s__Pleomorphomonas oryzae--1||s__Pleomorphomonas sp004366315--1||s__Pleomorphomonas sp011759535--1||s__Pleomorphomonas sp018262505--1||s__Pleomorphomonas sp018262575--1||s__Pseudoxanthobacter spirostomi--1||s__Rhodoblastus acidophilus--1||s__Rhodoblastus acidophilus_A--1||s__Rhodoblastus acidophilus_B--1||s__Rhodoblastus sphagnicola--1:heptad_counter=MCP-24H--9||MCP-38H--9||MCP-44H--10:lbd_counter=:lca=d__Bacteria:lca_tree=c__Alphaproteobacteria:name=N108112:ref_name_counter=])0.408:0.120453[&&NHX:Sample_counter=rhizpot1--3:Type_counter=GTDB--49||capture--3:capture_class_counter=c__Alphaproteobacteria--3:capture_domain_counter=d__Bacteria--3:capture_family_counter=f__Magnetospirillaceae--1||f__Sphingomonadaceae--1||f__Stappiaceae--1:capture_genus_counter=g__Hankyongella--1||g__Pannonibacter--1||g__Phaeospirillum--1:capture_order_counter=o__Rhizobiales--1||o__Rhodospirillales--1||o__Sphingomonadales--1:capture_phylum_counter=p__Proteobacteria--3:capture_species_counter=s__Hankyongella ginsenosidimutans--1||s__Pannonibacter sp009915765--1||s__Phaeospirillum sp903853455--1:evoltype=D:gtdb_class_counter=c__Acidobacteriae--1||c__Alphaproteobacteria--46||c__Gammaproteobacteria--2:gtdb_domain_counter=d__Bacteria--49:gtdb_family_counter=f__Acidobacteriaceae--1||f__Ancalomicrobiaceae--1||f__Beijerinckiaceae--5||f__Caulobacteraceae--4||f__Competibacteraceae--2||f__HXMU1428-3--1||f__Magnetospirillaceae--5||f__Pleomorphomonadaceae--6||f__Pseudoxanthobacteraceae--1||f__Rhodospirillaceae--4||f__Stappiaceae--3||f__Xanthobacteraceae--16:gtdb_genus_counter=g__Asticcacaulis--4||g__Bradyrhizobium--16||g__Breoghania--1||g__CAIYCT01--1||g__HXMU1428-3--1||g__Methylobacterium--1||g__Novispirillum--2||g__Pannonibacter--2||g__Pararhodospirillum--2||g__Phaeospirillum--1||g__Pinisolibacter--1||g__Plasticicumulans--2||g__Pleomorphomonas--6||g__Pseudoxanthobacter--1||g__Rhodoblastus--4||g__Telmatospirillum--3||g__Terracidiphilus--1:gtdb_order_counter=o__Acidobacteriales--1||o__Caulobacterales--4||o__Competibacterales--2||o__Rhizobiales--33||o__Rhodospirillales--9:gtdb_phylum_counter=p__Acidobacteriota--1||p__Proteobacteria--48:gtdb_species_counter=s__Asticcacaulis benevestitus--1||s__Asticcacaulis excentricus--1||s__Asticcacaulis excentricus_A--1||s__Asticcacaulis sp000495815--1||s__Bradyrhizobium campsiandrae--1||s__Bradyrhizobium canariense_C--1||s__Bradyrhizobium diazoefficiens--1||s__Bradyrhizobium iriomotense_A--1||s__Bradyrhizobium liaoningense_C--1||s__Bradyrhizobium manausense_A--1||s__Bradyrhizobium nanningense--1||s__Bradyrhizobium nitroreducens--1||s__Bradyrhizobium oligotrophicum--1||s__Bradyrhizobium sp000239795--1||s__Bradyrhizobium sp000239815--1||s__Bradyrhizobium sp000282615--1||s__Bradyrhizobium sp002531575--1||s__Bradyrhizobium sp015291645--1||s__Bradyrhizobium sp015291745--1||s__Bradyrhizobium sp900176205--1||s__Breoghania corrubedonensis--1||s__CAIYCT01 sp903924765--1||s__HXMU1428-3 sp017640685--1||s__Methylobacterium pseudosasicola--1||s__Novispirillum itersonii--1||s__Novispirillum itersonii_A--1||s__Pannonibacter indicus--1||s__Pannonibacter phragmitetus--1||s__Pararhodospirillum oryzae--1||s__Pararhodospirillum photometricum--1||s__Phaeospirillum fulvum_B--1||s__Pinisolibacter sp012517025--1||s__Plasticicumulans acidivorans--1||s__Plasticicumulans sp003962905--1||s__Pleomorphomonas diazotrophica--1||s__Pleomorphomonas oryzae--1||s__Pleomorphomonas sp004366315--1||s__Pleomorphomonas sp011759535--1||s__Pleomorphomonas sp018262505--1||s__Pleomorphomonas sp018262575--1||s__Pseudoxanthobacter spirostomi--1||s__Rhodoblastus acidophilus--1||s__Rhodoblastus acidophilus_A--1||s__Rhodoblastus acidophilus_B--1||s__Rhodoblastus sphagnicola--1||s__Telmatospirillum siberiense--2||s__Telmatospirillum sp009712185--1||s__Terracidiphilus sp002307235--1:heptad_counter=MCP-24H--24||MCP-38H--17||MCP-40H--1||MCP-44H--10:lbd_counter=:lca=d__Bacteria:lca_tree=c__Alphaproteobacteria:name=N108113:ref_name_counter=])0.956:0.492382[&&NHX:Sample_counter=rhizpot1--3||rhizpot2--1:Type_counter=GTDB--49||capture--4:capture_class_counter=c__Actinomycetia--1||c__Alphaproteobacteria--3:capture_domain_counter=d__Bacteria--4:capture_family_counter=f__Cellulomonadaceae--1||f__Magnetospirillaceae--1||f__Sphingomonadaceae--1||f__Stappiaceae--1:capture_genus_counter=g__Cellulomonas--1||g__Hankyongella--1||g__Pannonibacter--1||g__Phaeospirillum--1:capture_order_counter=o__Actinomycetales--1||o__Rhizobiales--1||o__Rhodospirillales--1||o__Sphingomonadales--1:capture_phylum_counter=p__Actinobacteriota--1||p__Proteobacteria--3:capture_species_counter=s__Cellulomonas persica--1||s__Hankyongella ginsenosidimutans--1||s__Pannonibacter sp009915765--1||s__Phaeospirillum sp903853455--1:gtdb_class_counter=c__Acidobacteriae--1||c__Alphaproteobacteria--46||c__Gammaproteobacteria--2:gtdb_domain_counter=d__Bacteria--49:gtdb_family_counter=f__Acidobacteriaceae--1||f__Ancalomicrobiaceae--1||f__Beijerinckiaceae--5||f__Caulobacteraceae--4||f__Competibacteraceae--2||f__HXMU1428-3--1||f__Magnetospirillaceae--5||f__Pleomorphomonadaceae--6||f__Pseudoxanthobacteraceae--1||f__Rhodospirillaceae--4||f__Stappiaceae--3||f__Xanthobacteraceae--16:gtdb_genus_counter=g__Asticcacaulis--4||g__Bradyrhizobium--16||g__Breoghania--1||g__CAIYCT01--1||g__HXMU1428-3--1||g__Methylobacterium--1||g__Novispirillum--2||g__Pannonibacter--2||g__Pararhodospirillum--2||g__Phaeospirillum--1||g__Pinisolibacter--1||g__Plasticicumulans--2||g__Pleomorphomonas--6||g__Pseudoxanthobacter--1||g__Rhodoblastus--4||g__Telmatospirillum--3||g__Terracidiphilus--1:gtdb_order_counter=o__Acidobacteriales--1||o__Caulobacterales--4||o__Competibacterales--2||o__Rhizobiales--33||o__Rhodospirillales--9:gtdb_phylum_counter=p__Acidobacteriota--1||p__Proteobacteria--48:gtdb_species_counter=s__Asticcacaulis benevestitus--1||s__Asticcacaulis excentricus--1||s__Asticcacaulis excentricus_A--1||s__Asticcacaulis sp000495815--1||s__Bradyrhizobium campsiandrae--1||s__Bradyrhizobium canariense_C--1||s__Bradyrhizobium diazoefficiens--1||s__Bradyrhizobium iriomotense_A--1||s__Bradyrhizobium liaoningense_C--1||s__Bradyrhizobium manausense_A--1||s__Bradyrhizobium nanningense--1||s__Bradyrhizobium nitroreducens--1||s__Bradyrhizobium oligotrophicum--1||s__Bradyrhizobium sp000239795--1||s__Bradyrhizobium sp000239815--1||s__Bradyrhizobium sp000282615--1||s__Bradyrhizobium sp002531575--1||s__Bradyrhizobium sp015291645--1||s__Bradyrhizobium sp015291745--1||s__Bradyrhizobium sp900176205--1||s__Breoghania corrubedonensis--1||s__CAIYCT01 sp903924765--1||s__HXMU1428-3 sp017640685--1||s__Methylobacterium pseudosasicola--1||s__Novispirillum itersonii--1||s__Novispirillum itersonii_A--1||s__Pannonibacter indicus--1||s__Pannonibacter phragmitetus--1||s__Pararhodospirillum oryzae--1||s__Pararhodospirillum photometricum--1||s__Phaeospirillum fulvum_B--1||s__Pinisolibacter sp012517025--1||s__Plasticicumulans acidivorans--1||s__Plasticicumulans sp003962905--1||s__Pleomorphomonas diazotrophica--1||s__Pleomorphomonas oryzae--1||s__Pleomorphomonas sp004366315--1||s__Pleomorphomonas sp011759535--1||s__Pleomorphomonas sp018262505--1||s__Pleomorphomonas sp018262575--1||s__Pseudoxanthobacter spirostomi--1||s__Rhodoblastus acidophilus--1||s__Rhodoblastus acidophilus_A--1||s__Rhodoblastus acidophilus_B--1||s__Rhodoblastus sphagnicola--1||s__Telmatospirillum siberiense--2||s__Telmatospirillum sp009712185--1||s__Terracidiphilus sp002307235--1:heptad_counter=MCP-24H--24||MCP-38H--18||MCP-40H--1||MCP-44H--10:lbd_counter=:lca=d__Bacteria:lca_tree=c__Alphaproteobacteria:name=N108114:ref_name_counter=],((RS_GCF_003590795.1_protein.faa_NZ_QYUL01000001.1_223@PF00015_full_PFAM.511.678:0.142418[&&NHX:Type=GTDB:gtdb_class=c__Alphaproteobacteria:gtdb_domain=d__Bacteria:gtdb_family=f__Azospirillaceae:gtdb_genus=g__Azospirillum:gtdb_order=o__Azospirillales:gtdb_phylum=p__Proteobacteria:gtdb_species=s__Azospirillum sp003590795:heptad=MCP-24H:species=d__Bacteria_p__Proteobacteria_c__Alphaproteobacteria_o__Azospirillales_f__Azospirillaceae_g__Azospirillum_s__Azospirillum sp003590795],(RS_GCF_003116095.1_protein.faa_NZ_LGRA01000008.1_439@PF00015_full_PFAM.535.662:0.069658[&&NHX:Type=GTDB:gtdb_class=c__Alphaproteobacteria:gtdb_domain=d__Bacteria:gtdb_family=f__Azospirillaceae:gtdb_genus=g__Azospirillum:gtdb_order=o__Azospirillales:gtdb_phylum=p__Proteobacteria:gtdb_species=s__Azospirillum sp003116095:heptad=MCP-44H:species=d__Bacteria_p__Proteobacteria_c__Alphaproteobacteria_o__Azospirillales_f__Azospirillaceae_g__Azospirillum_s__Azospirillum sp003116095],((1402f73d-9ade-41c0-8651-4e958b80598c_2@MCPsignal.262.325:0.0716917[&&NHX:Sample=rhiztom3:Type=capture:capture_class=c__Alphaproteobacteria:capture_domain=d__Bacteria:capture_family=f__Xanthobacteraceae:capture_genus=g__Bradyrhizobium:capture_order=o__Rhizobiales:capture_phylum=p__Proteobacteria:capture_species=s__Bradyrhizobium macuxiense:heptad=MCP-24H],(e53cc1ca-784d-40fe-8984-7530f7ca2fce_2@MCPsignal.378.444:0.0217939[&&NHX:Sample=rhiztom3:Type=capture:besthit=98.5:bitscore=114.0:capture_class=c__Alphaproteobacteria:capture_domain=d__Bacteria:capture_family=f__Magnetospirillaceae:capture_genus=g__Magnetospirillum:capture_order=o__Rhodospirillales:capture_phylum=p__Proteobacteria:capture_species=s__Magnetospirillum sp006218045:evalue=2.03e-34:gapopen=0.0:heptad=MCP-24H:length=65.0:mismatch=1.0:qcovhsp=98.5:qend=65.0:qstart=1.0:ref_name=RS_GCF_003233655.1_protein.faa_NZ_CP029829.1_161@PF00015_full_PFAM.528.655:scovhsp=51.2:send=83.0:sstart=19.0],((RS_GCF_003233655.1_protein.faa_NZ_CP029829.1_161@PF00015_full_PFAM.528.655:0.00809333[&&NHX:Type=GTDB:gtdb_class=c__Alphaproteobacteria:gtdb_domain=d__Bacteria:gtdb_family=f__Azospirillaceae:gtdb_genus=g__Azospirillum:gtdb_order=o__Azospirillales:gtdb_phylum=p__Proteobacteria:gtdb_species=s__Azospirillum ramasamyi:heptad=MCP-44H:species=d__Bacteria_p__Proteobacteria_c__Alphaproteobacteria_o__Azospirillales_f__Azospirillaceae_g__Azospirillum_s__Azospirillum ramasamyi],(RS_GCF_000283655.1_protein.faa_NC_016622.1_268@PF00015_full_PFAM.528.657:0.0287918[&&NHX:Type=GTDB:gtdb_class=c__Alphaproteobacteria:gtdb_domain=d__Bacteria:gtdb_family=f__Azospirillaceae:gtdb_genus=g__Azospirillum:gtdb_order=o__Azospirillales:gtdb_phylum=p__Proteobacteria:gtdb_species=s__Azospirillum lipoferum_C:heptad=MCP-44H:species=d__Bacteria_p__Proteobacteria_c__Alphaproteobacteria_o__Azospirillales_f__Azospirillaceae_g__Azospirillum_s__Azospirillum lipoferum_C],RS_GCF_001639105.2_protein.faa_NZ_CP015285.1_254@PF00015_full_PFAM.530.657:0.0311322[&&NHX:Type=GTDB:gtdb_class=c__Alphaproteobacteria:gtdb_domain=d__Bacteria:gtdb_family=f__Azospirillaceae:gtdb_genus=g__Azospirillum:gtdb_order=o__Azospirillales:gtdb_phylum=p__Proteobacteria:gtdb_species=s__Azospirillum humicireducens:heptad=MCP-24H:species=d__Bacteria_p__Proteobacteria_c__Alphaproteobacteria_o__Azospirillales_f__Azospirillaceae_g__Azospirillum_s__Azospirillum humicireducens])0.753:0.019426[&&NHX:Sample_counter=:Type_counter=GTDB--2:capture_class_counter=:capture_domain_counter=:capture_family_counter=:capture_genus_counter=:capture_order_counter=:capture_phylum_counter=:capture_species_counter=:evoltype=D:gtdb_class_counter=c__Alphaproteobacteria--2:gtdb_domain_counter=d__Bacteria--2:gtdb_family_counter=f__Azospirillaceae--2:gtdb_genus_counter=g__Azospirillum--2:gtdb_order_counter=o__Azospirillales--2:gtdb_phylum_counter=p__Proteobacteria--2:gtdb_species_counter=s__Azospirillum humicireducens--1||s__Azospirillum lipoferum_C--1:heptad_counter=MCP-24H--1||MCP-44H--1:lbd_counter=:lca=d__Bacteria:lca_tree=g__Azospirillum:name=N108122:ref_name_counter=])0.824:0.0157714[&&NHX:Sample_counter=:Type_counter=GTDB--3:capture_class_counter=:capture_domain_counter=:capture_family_counter=:capture_genus_counter=:capture_order_counter=:capture_phylum_counter=:capture_species_counter=:evoltype=D:gtdb_class_counter=c__Alphaproteobacteria--3:gtdb_domain_counter=d__Bacteria--3:gtdb_family_counter=f__Azospirillaceae--3:gtdb_genus_counter=g__Azospirillum--3:gtdb_order_counter=o__Azospirillales--3:gtdb_phylum_counter=p__Proteobacteria--3:gtdb_species_counter=s__Azospirillum humicireducens--1||s__Azospirillum lipoferum_C--1||s__Azospirillum ramasamyi--1:heptad_counter=MCP-24H--1||MCP-44H--2:lbd_counter=:lca=d__Bacteria:lca_tree=g__Azospirillum:name=N108123:ref_name_counter=],(RS_GCF_004923295.1_protein.faa_NZ_CP039634.1_1225@PF00015_full_PFAM.531.672:0.0113712[&&NHX:Type=GTDB:gtdb_class=c__Alphaproteobacteria:gtdb_domain=d__Bacteria:gtdb_family=f__Azospirillaceae:gtdb_genus=g__Azospirillum:gtdb_order=o__Azospirillales:gtdb_phylum=p__Proteobacteria:gtdb_species=s__Azospirillum sp003115975:heptad=MCP-44H:species=d__Bacteria_p__Proteobacteria_c__Alphaproteobacteria_o__Azospirillales_f__Azospirillaceae_g__Azospirillum_s__Azospirillum sp003115975],(RS_GCF_008364955.1_protein.faa_NZ_VTTN01000017.1_13@PF00015_full_PFAM.530.675:0.00661192[&&NHX:Type=GTDB:gtdb_class=c__Alphaproteobacteria:gtdb_domain=d__Bacteria:gtdb_family=f__Azospirillaceae:gtdb_genus=g__Azospirillum:gtdb_order=o__Azospirillales:gtdb_phylum=p__Proteobacteria:gtdb_species=s__Azospirillum lipoferum:heptad=MCP-44H:species=d__Bacteria_p__Proteobacteria_c__Alphaproteobacteria_o__Azospirillales_f__Azospirillaceae_g__Azospirillum_s__Azospirillum lipoferum],(RS_GCF_008364795.1_protein.faa_NZ_VTTM01000001.1_12@PF00015_full_PFAM.531.673:0.0228742[&&NHX:Type=GTDB:gtdb_class=c__Alphaproteobacteria:gtdb_domain=d__Bacteria:gtdb_family=f__Azospirillaceae:gtdb_genus=g__Azospirillum:gtdb_order=o__Azospirillales:gtdb_phylum=p__Proteobacteria:gtdb_species=s__Azospirillum oryzae:heptad=MCP-44H:species=d__Bacteria_p__Proteobacteria_c__Alphaproteobacteria_o__Azospirillales_f__Azospirillaceae_g__Azospirillum_s__Azospirillum oryzae],(RS_GCF_013340935.1_protein.faa_NZ_WHOS01000102.1_11@PF00015_full_PFAM.531.675:6e-09[&&NHX:Type=GTDB:gtdb_class=c__Alphaproteobacteria:gtdb_domain=d__Bacteria:gtdb_family=f__Azospirillaceae:gtdb_genus=g__Azospirillum:gtdb_order=o__Azospirillales:gtdb_phylum=p__Proteobacteria:gtdb_species=s__Azospirillum melinis:heptad=MCP-44H:species=d__Bacteria_p__Proteobacteria_c__Alphaproteobacteria_o__Azospirillales_f__Azospirillaceae_g__Azospirillum_s__Azospirillum melinis],RS_GCF_003116035.1_protein.faa_NZ_LGQW01000015.1_4863@PF00015_full_PFAM.531.675:0.00554315[&&NHX:Type=GTDB:gtdb_class=c__Alphaproteobacteria:gtdb_domain=d__Bacteria:gtdb_family=f__Azospirillaceae:gtdb_genus=g__Azospirillum:gtdb_order=o__Azospirillales:gtdb_phylum=p__Proteobacteria:gtdb_species=s__Azospirillum sp003116035:heptad=MCP-44H:species=d__Bacteria_p__Proteobacteria_c__Alphaproteobacteria_o__Azospirillales_f__Azospirillaceae_g__Azospirillum_s__Azospirillum sp003116035])0:5e-09[&&NHX:Sample_counter=:Type_counter=GTDB--2:capture_class_counter=:capture_domain_counter=:capture_family_counter=:capture_genus_counter=:capture_order_counter=:capture_phylum_counter=:capture_species_counter=:evoltype=D:gtdb_class_counter=c__Alphaproteobacteria--2:gtdb_domain_counter=d__Bacteria--2:gtdb_family_counter=f__Azospirillaceae--2:gtdb_genus_counter=g__Azospirillum--2:gtdb_order_counter=o__Azospirillales--2:gtdb_phylum_counter=p__Proteobacteria--2:gtdb_species_counter=s__Azospirillum melinis--1||s__Azospirillum sp003116035--1:heptad_counter=MCP-44H--2:lbd_counter=:lca=d__Bacteria:lca_tree=g__Azospirillum:name=N108129:ref_name_counter=])0.888:0.015687[&&NHX:Sample_counter=:Type_counter=GTDB--3:capture_class_counter=:capture_domain_counter=:capture_family_counter=:capture_genus_counter=:capture_order_counter=:capture_phylum_counter=:capture_species_counter=:evoltype=D:gtdb_class_counter=c__Alphaproteobacteria--3:gtdb_domain_counter=d__Bacteria--3:gtdb_family_counter=f__Azospirillaceae--3:gtdb_genus_counter=g__Azospirillum--3:gtdb_order_counter=o__Azospirillales--3:gtdb_phylum_counter=p__Proteobacteria--3:gtdb_species_counter=s__Azospirillum melinis--1||s__Azospirillum oryzae--1||s__Azospirillum sp003116035--1:heptad_counter=MCP-44H--3:lbd_counter=:lca=d__Bacteria:lca_tree=g__Azospirillum:name=N108130:ref_name_counter=])0.505:0.0123068[&&NHX:Sample_counter=:Type_counter=GTDB--4:capture_class_counter=:capture_domain_counter=:capture_family_counter=:capture_genus_counter=:capture_order_counter=:capture_phylum_counter=:capture_species_counter=:evoltype=D:gtdb_class_counter=c__Alphaproteobacteria--4:gtdb_domain_counter=d__Bacteria--4:gtdb_family_counter=f__Azospirillaceae--4:gtdb_genus_counter=g__Azospirillum--4:gtdb_order_counter=o__Azospirillales--4:gtdb_phylum_counter=p__Proteobacteria--4:gtdb_species_counter=s__Azospirillum lipoferum--1||s__Azospirillum melinis--1||s__Azospirillum oryzae--1||s__Azospirillum sp003116035--1:heptad_counter=MCP-44H--4:lbd_counter=:lca=d__Bacteria:lca_tree=g__Azospirillum:name=N108131:ref_name_counter=])0.915:0.0343815[&&NHX:Sample_counter=:Type_counter=GTDB--5:capture_class_counter=:capture_domain_counter=:capture_family_counter=:capture_genus_counter=:capture_order_counter=:capture_phylum_counter=:capture_species_counter=:evoltype=D:gtdb_class_counter=c__Alphaproteobacteria--5:gtdb_domain_counter=d__Bacteria--5:gtdb_family_counter=f__Azospirillaceae--5:gtdb_genus_counter=g__Azospirillum--5:gtdb_order_counter=o__Azospirillales--5:gtdb_phylum_counter=p__Proteobacteria--5:gtdb_species_counter=s__Azospirillum lipoferum--1||s__Azospirillum melinis--1||s__Azospirillum oryzae--1||s__Azospirillum sp003115975--1||s__Azospirillum sp003116035--1:heptad_counter=MCP-44H--5:lbd_counter=:lca=d__Bacteria:lca_tree=g__Azospirillum:name=N108132:ref_name_counter=])0.105:0.0304066[&&NHX:Sample_counter=:Type_counter=GTDB--8:capture_class_counter=:capture_domain_counter=:capture_family_counter=:capture_genus_counter=:capture_order_counter=:capture_phylum_counter=:capture_species_counter=:evoltype=D:gtdb_class_counter=c__Alphaproteobacteria--8:gtdb_domain_counter=d__Bacteria--8:gtdb_family_counter=f__Azospirillaceae--8:gtdb_genus_counter=g__Azospirillum--8:gtdb_order_counter=o__Azospirillales--8:gtdb_phylum_counter=p__Proteobacteria--8:gtdb_species_counter=s__Azospirillum humicireducens--1||s__Azospirillum lipoferum--1||s__Azospirillum lipoferum_C--1||s__Azospirillum melinis--1||s__Azospirillum oryzae--1||s__Azospirillum ramasamyi--1||s__Azospirillum sp003115975--1||s__Azospirillum sp003116035--1:heptad_counter=MCP-24H--1||MCP-44H--7:lbd_counter=:lca=d__Bacteria:lca_tree=g__Azospirillum:name=N108133:ref_name_counter=])0:1.3e-08[&&NHX:Sample_counter=rhiztom3--1:Type_counter=GTDB--8||capture--1:besthit_avg=98.5:besthit_max=98.5:besthit_min=98.5:besthit_std=0:besthit_sum=98.5:bitscore_avg=114.0:bitscore_max=114.0:bitscore_min=114.0:bitscore_std=0:bitscore_sum=114.0:capture_class_counter=c__Alphaproteobacteria--1:capture_domain_counter=d__Bacteria--1:capture_family_counter=f__Magnetospirillaceae--1:capture_genus_counter=g__Magnetospirillum--1:capture_order_counter=o__Rhodospirillales--1:capture_phylum_counter=p__Proteobacteria--1:capture_species_counter=s__Magnetospirillum sp006218045--1:evalue_avg=2.03e-34:evalue_max=2.03e-34:evalue_min=2.03e-34:evalue_std=0:evalue_sum=2.03e-34:gapopen_avg=0.0:gapopen_max=0.0:gapopen_min=0.0:gapopen_std=0:gapopen_sum=0.0:gtdb_class_counter=c__Alphaproteobacteria--8:gtdb_domain_counter=d__Bacteria--8:gtdb_family_counter=f__Azospirillaceae--8:gtdb_genus_counter=g__Azospirillum--8:gtdb_order_counter=o__Azospirillales--8:gtdb_phylum_counter=p__Proteobacteria--8:gtdb_species_counter=s__Azospirillum humicireducens--1||s__Azospirillum lipoferum--1||s__Azospirillum lipoferum_C--1||s__Azospirillum melinis--1||s__Azospirillum oryzae--1||s__Azospirillum ramasamyi--1||s__Azospirillum sp003115975--1||s__Azospirillum sp003116035--1:heptad_counter=MCP-24H--2||MCP-44H--7:lbd_counter=:lca_tree=g__Azospirillum:length_avg=65.0:length_max=65.0:length_min=65.0:length_std=0:length_sum=65.0:mismatch_avg=1.0:mismatch_max=1.0:mismatch_min=1.0:mismatch_std=0:mismatch_sum=1.0:name=N108134:qcovhsp_avg=98.5:qcovhsp_max=98.5:qcovhsp_min=98.5:qcovhsp_std=0:qcovhsp_sum=98.5:qend_avg=65.0:qend_max=65.0:qend_min=65.0:qend_std=0:qend_sum=65.0:qstart_avg=1.0:qstart_max=1.0:qstart_min=1.0:qstart_std=0:qstart_sum=1.0:ref_name_counter=RS_GCF_003233655.1_protein.faa_NZ_CP029829.1_161@PF00015_full_PFAM.528.655--1:scovhsp_avg=51.2:scovhsp_max=51.2:scovhsp_min=51.2:scovhsp_std=0:scovhsp_sum=51.2:send_avg=83.0:send_max=83.0:send_min=83.0:send_std=0:send_sum=83.0:sstart_avg=19.0:sstart_max=19.0:sstart_min=19.0:sstart_std=0:sstart_sum=19.0])0.329:0.00352222[&&NHX:Sample_counter=rhiztom3--2:Type_counter=GTDB--8||capture--2:besthit_avg=98.5:besthit_max=98.5:besthit_min=98.5:besthit_std=0:besthit_sum=98.5:bitscore_avg=114.0:bitscore_max=114.0:bitscore_min=114.0:bitscore_std=0:bitscore_sum=114.0:capture_class_counter=c__Alphaproteobacteria--2:capture_domain_counter=d__Bacteria--2:capture_family_counter=f__Magnetospirillaceae--1||f__Xanthobacteraceae--1:capture_genus_counter=g__Bradyrhizobium--1||g__Magnetospirillum--1:capture_order_counter=o__Rhizobiales--1||o__Rhodospirillales--1:capture_phylum_counter=p__Proteobacteria--2:capture_species_counter=s__Bradyrhizobium macuxiense--1||s__Magnetospirillum sp006218045--1:evalue_avg=2.03e-34:evalue_max=2.03e-34:evalue_min=2.03e-34:evalue_std=0:evalue_sum=2.03e-34:gapopen_avg=0.0:gapopen_max=0.0:gapopen_min=0.0:gapopen_std=0:gapopen_sum=0.0:gtdb_class_counter=c__Alphaproteobacteria--8:gtdb_domain_counter=d__Bacteria--8:gtdb_family_counter=f__Azospirillaceae--8:gtdb_genus_counter=g__Azospirillum--8:gtdb_order_counter=o__Azospirillales--8:gtdb_phylum_counter=p__Proteobacteria--8:gtdb_species_counter=s__Azospirillum humicireducens--1||s__Azospirillum lipoferum--1||s__Azospirillum lipoferum_C--1||s__Azospirillum melinis--1||s__Azospirillum oryzae--1||s__Azospirillum ramasamyi--1||s__Azospirillum sp003115975--1||s__Azospirillum sp003116035--1:heptad_counter=MCP-24H--3||MCP-44H--7:lbd_counter=:lca_tree=g__Azospirillum:length_avg=65.0:length_max=65.0:length_min=65.0:length_std=0:length_sum=65.0:mismatch_avg=1.0:mismatch_max=1.0:mismatch_min=1.0:mismatch_std=0:mismatch_sum=1.0:name=N108135:qcovhsp_avg=98.5:qcovhsp_max=98.5:qcovhsp_min=98.5:qcovhsp_std=0:qcovhsp_sum=98.5:qend_avg=65.0:qend_max=65.0:qend_min=65.0:qend_std=0:qend_sum=65.0:qstart_avg=1.0:qstart_max=1.0:qstart_min=1.0:qstart_std=0:qstart_sum=1.0:ref_name_counter=RS_GCF_003233655.1_protein.faa_NZ_CP029829.1_161@PF00015_full_PFAM.528.655--1:scovhsp_avg=51.2:scovhsp_max=51.2:scovhsp_min=51.2:scovhsp_std=0:scovhsp_sum=51.2:send_avg=83.0:send_max=83.0:send_min=83.0:send_std=0:send_sum=83.0:sstart_avg=19.0:sstart_max=19.0:sstart_min=19.0:sstart_std=0:sstart_sum=19.0],RS_GCF_017876115.1_protein.faa_NZ_JAGINO010000008.1_184@PF00015_full_PFAM.526.671:0.101568[&&NHX:Type=GTDB:gtdb_class=c__Alphaproteobacteria:gtdb_domain=d__Bacteria:gtdb_family=f__Azospirillaceae:gtdb_genus=g__Azospirillum:gtdb_order=o__Azospirillales:gtdb_phylum=p__Proteobacteria:gtdb_species=s__Azospirillum picis:heptad=MCP-44H:species=d__Bacteria_p__Proteobacteria_c__Alphaproteobacteria_o__Azospirillales_f__Azospirillaceae_g__Azospirillum_s__Azospirillum picis])0.721:0.0223613[&&NHX:Sample_counter=rhiztom3--2:Type_counter=GTDB--9||capture--2:besthit_avg=98.5:besthit_max=98.5:besthit_min=98.5:besthit_std=0:besthit_sum=98.5:bitscore_avg=114.0:bitscore_max=114.0:bitscore_min=114.0:bitscore_std=0:bitscore_sum=114.0:capture_class_counter=c__Alphaproteobacteria--2:capture_domain_counter=d__Bacteria--2:capture_family_counter=f__Magnetospirillaceae--1||f__Xanthobacteraceae--1:capture_genus_counter=g__Bradyrhizobium--1||g__Magnetospirillum--1:capture_order_counter=o__Rhizobiales--1||o__Rhodospirillales--1:capture_phylum_counter=p__Proteobacteria--2:capture_species_counter=s__Bradyrhizobium macuxiense--1||s__Magnetospirillum sp006218045--1:evalue_avg=2.03e-34:evalue_max=2.03e-34:evalue_min=2.03e-34:evalue_std=0:evalue_sum=2.03e-34:gapopen_avg=0.0:gapopen_max=0.0:gapopen_min=0.0:gapopen_std=0:gapopen_sum=0.0:gtdb_class_counter=c__Alphaproteobacteria--9:gtdb_domain_counter=d__Bacteria--9:gtdb_family_counter=f__Azospirillaceae--9:gtdb_genus_counter=g__Azospirillum--9:gtdb_order_counter=o__Azospirillales--9:gtdb_phylum_counter=p__Proteobacteria--9:gtdb_species_counter=s__Azospirillum humicireducens--1||s__Azospirillum lipoferum--1||s__Azospirillum lipoferum_C--1||s__Azospirillum melinis--1||s__Azospirillum oryzae--1||s__Azospirillum picis--1||s__Azospirillum ramasamyi--1||s__Azospirillum sp003115975--1||s__Azospirillum sp003116035--1:heptad_counter=MCP-24H--3||MCP-44H--8:lbd_counter=:lca_tree=g__Azospirillum:length_avg=65.0:length_max=65.0:length_min=65.0:length_std=0:length_sum=65.0:mismatch_avg=1.0:mismatch_max=1.0:mismatch_min=1.0:mismatch_std=0:mismatch_sum=1.0:name=N108137:qcovhsp_avg=98.5:qcovhsp_max=98.5:qcovhsp_min=98.5:qcovhsp_std=0:qcovhsp_sum=98.5:qend_avg=65.0:qend_max=65.0:qend_min=65.0:qend_std=0:qend_sum=65.0:qstart_avg=1.0:qstart_max=1.0:qstart_min=1.0:qstart_std=0:qstart_sum=1.0:ref_name_counter=RS_GCF_003233655.1_protein.faa_NZ_CP029829.1_161@PF00015_full_PFAM.528.655--1:scovhsp_avg=51.2:scovhsp_max=51.2:scovhsp_min=51.2:scovhsp_std=0:scovhsp_sum=51.2:send_avg=83.0:send_max=83.0:send_min=83.0:send_std=0:send_sum=83.0:sstart_avg=19.0:sstart_max=19.0:sstart_min=19.0:sstart_std=0:sstart_sum=19.0])0.833:0.0873364[&&NHX:Sample_counter=rhiztom3--2:Type_counter=GTDB--10||capture--2:besthit_avg=98.5:besthit_max=98.5:besthit_min=98.5:besthit_std=0:besthit_sum=98.5:bitscore_avg=114.0:bitscore_max=114.0:bitscore_min=114.0:bitscore_std=0:bitscore_sum=114.0:capture_class_counter=c__Alphaproteobacteria--2:capture_domain_counter=d__Bacteria--2:capture_family_counter=f__Magnetospirillaceae--1||f__Xanthobacteraceae--1:capture_genus_counter=g__Bradyrhizobium--1||g__Magnetospirillum--1:capture_order_counter=o__Rhizobiales--1||o__Rhodospirillales--1:capture_phylum_counter=p__Proteobacteria--2:capture_species_counter=s__Bradyrhizobium macuxiense--1||s__Magnetospirillum sp006218045--1:evalue_avg=2.03e-34:evalue_max=2.03e-34:evalue_min=2.03e-34:evalue_std=0:evalue_sum=2.03e-34:gapopen_avg=0.0:gapopen_max=0.0:gapopen_min=0.0:gapopen_std=0:gapopen_sum=0.0:gtdb_class_counter=c__Alphaproteobacteria--10:gtdb_domain_counter=d__Bacteria--10:gtdb_family_counter=f__Azospirillaceae--10:gtdb_genus_counter=g__Azospirillum--10:gtdb_order_counter=o__Azospirillales--10:gtdb_phylum_counter=p__Proteobacteria--10:gtdb_species_counter=s__Azospirillum humicireducens--1||s__Azospirillum lipoferum--1||s__Azospirillum lipoferum_C--1||s__Azospirillum melinis--1||s__Azospirillum oryzae--1||s__Azospirillum picis--1||s__Azospirillum ramasamyi--1||s__Azospirillum sp003115975--1||s__Azospirillum sp003116035--1||s__Azospirillum sp003116095--1:heptad_counter=MCP-24H--3||MCP-44H--9:lbd_counter=:lca_tree=g__Azospirillum:length_avg=65.0:length_max=65.0:length_min=65.0:length_std=0:length_sum=65.0:mismatch_avg=1.0:mismatch_max=1.0:mismatch_min=1.0:mismatch_std=0:mismatch_sum=1.0:name=N108138:qcovhsp_avg=98.5:qcovhsp_max=98.5:qcovhsp_min=98.5:qcovhsp_std=0:qcovhsp_sum=98.5:qend_avg=65.0:qend_max=65.0:qend_min=65.0:qend_std=0:qend_sum=65.0:qstart_avg=1.0:qstart_max=1.0:qstart_min=1.0:qstart_std=0:qstart_sum=1.0:ref_name_counter=RS_GCF_003233655.1_protein.faa_NZ_CP029829.1_161@PF00015_full_PFAM.528.655--1:scovhsp_avg=51.2:scovhsp_max=51.2:scovhsp_min=51.2:scovhsp_std=0:scovhsp_sum=51.2:send_avg=83.0:send_max=83.0:send_min=83.0:send_std=0:send_sum=83.0:sstart_avg=19.0:sstart_max=19.0:sstart_min=19.0:sstart_std=0:sstart_sum=19.0])0.96:0.255984[&&NHX:Sample_counter=rhiztom3--2:Type_counter=GTDB--11||capture--2:besthit_avg=98.5:besthit_max=98.5:besthit_min=98.5:besthit_std=0:besthit_sum=98.5:bitscore_avg=114.0:bitscore_max=114.0:bitscore_min=114.0:bitscore_std=0:bitscore_sum=114.0:capture_class_counter=c__Alphaproteobacteria--2:capture_domain_counter=d__Bacteria--2:capture_family_counter=f__Magnetospirillaceae--1||f__Xanthobacteraceae--1:capture_genus_counter=g__Bradyrhizobium--1||g__Magnetospirillum--1:capture_order_counter=o__Rhizobiales--1||o__Rhodospirillales--1:capture_phylum_counter=p__Proteobacteria--2:capture_species_counter=s__Bradyrhizobium macuxiense--1||s__Magnetospirillum sp006218045--1:evalue_avg=2.03e-34:evalue_max=2.03e-34:evalue_min=2.03e-34:evalue_std=0:evalue_sum=2.03e-34:gapopen_avg=0.0:gapopen_max=0.0:gapopen_min=0.0:gapopen_std=0:gapopen_sum=0.0:gtdb_class_counter=c__Alphaproteobacteria--11:gtdb_domain_counter=d__Bacteria--11:gtdb_family_counter=f__Azospirillaceae--11:gtdb_genus_counter=g__Azospirillum--11:gtdb_order_counter=o__Azospirillales--11:gtdb_phylum_counter=p__Proteobacteria--11:gtdb_species_counter=s__Azospirillum humicireducens--1||s__Azospirillum lipoferum--1||s__Azospirillum lipoferum_C--1||s__Azospirillum melinis--1||s__Azospirillum oryzae--1||s__Azospirillum picis--1||s__Azospirillum ramasamyi--1||s__Azospirillum sp003115975--1||s__Azospirillum sp003116035--1||s__Azospirillum sp003116095--1||s__Azospirillum sp003590795--1:heptad_counter=MCP-24H--4||MCP-44H--9:lbd_counter=:lca_tree=g__Azospirillum:length_avg=65.0:length_max=65.0:length_min=65.0:length_std=0:length_sum=65.0:mismatch_avg=1.0:mismatch_max=1.0:mismatch_min=1.0:mismatch_std=0:mismatch_sum=1.0:name=N108139:qcovhsp_avg=98.5:qcovhsp_max=98.5:qcovhsp_min=98.5:qcovhsp_std=0:qcovhsp_sum=98.5:qend_avg=65.0:qend_max=65.0:qend_min=65.0:qend_std=0:qend_sum=65.0:qstart_avg=1.0:qstart_max=1.0:qstart_min=1.0:qstart_std=0:qstart_sum=1.0:ref_name_counter=RS_GCF_003233655.1_protein.faa_NZ_CP029829.1_161@PF00015_full_PFAM.528.655--1:scovhsp_avg=51.2:scovhsp_max=51.2:scovhsp_min=51.2:scovhsp_std=0:scovhsp_sum=51.2:send_avg=83.0:send_max=83.0:send_min=83.0:send_std=0:send_sum=83.0:sstart_avg=19.0:sstart_max=19.0:sstart_min=19.0:sstart_std=0:sstart_sum=19.0],((RS_GCF_003336875.1_protein.faa_NZ_QGNJ01000001.1_558@PF00015_full_PFAM.489.668:0.281601[&&NHX:Type=GTDB:gtdb_class=c__Alphaproteobacteria:gtdb_domain=d__Bacteria:gtdb_family=f__Azospirillaceae:gtdb_genus=g__Oleisolibacter:gtdb_order=o__Azospirillales:gtdb_phylum=p__Proteobacteria:gtdb_species=s__Oleisolibacter albus:heptad=MCP-44H:species=d__Bacteria_p__Proteobacteria_c__Alphaproteobacteria_o__Azospirillales_f__Azospirillaceae_g__Oleisolibacter_s__Oleisolibacter albus],((61648747-0479-42d8-8100-94c6900f9035_3@MCPsignal.225.255:5e-09[&&NHX:Sample=rhiztom3:Type=capture:capture_class=c__Alphaproteobacteria:capture_domain=d__Bacteria:capture_family=f__Xanthobacteraceae:capture_genus=g__Blastochloris:capture_order=o__Rhizobiales:capture_phylum=p__Proteobacteria:capture_species=s__Blastochloris sulfoviridis:heptad=MCP-38H],RS_GCF_009495745.1_protein.faa_NZ_WIDQ01000004.1_233@PF00015_full_PFAM.529.671:5e-09[&&NHX:Type=GTDB:gtdb_class=c__Alphaproteobacteria:gtdb_domain=d__Bacteria:gtdb_family=f__Azospirillaceae:gtdb_genus=g__Niveispirillum:gtdb_order=o__Azospirillales:gtdb_phylum=p__Proteobacteria:gtdb_species=s__Niveispirillum sp009495745:heptad=MCP-24H:species=d__Bacteria_p__Proteobacteria_c__Alphaproteobacteria_o__Azospirillales_f__Azospirillaceae_g__Niveispirillum_s__Niveispirillum sp009495745])0:5e-09[&&NHX:Sample_counter=rhiztom3--1:Type_counter=GTDB--1||capture--1:capture_class_counter=c__Alphaproteobacteria--1:capture_domain_counter=d__Bacteria--1:capture_family_counter=f__Xanthobacteraceae--1:capture_genus_counter=g__Blastochloris--1:capture_order_counter=o__Rhizobiales--1:capture_phylum_counter=p__Proteobacteria--1:capture_species_counter=s__Blastochloris sulfoviridis--1:gtdb_class_counter=c__Alphaproteobacteria--1:gtdb_domain_counter=d__Bacteria--1:gtdb_family_counter=f__Azospirillaceae--1:gtdb_genus_counter=g__Niveispirillum--1:gtdb_order_counter=o__Azospirillales--1:gtdb_phylum_counter=p__Proteobacteria--1:gtdb_species_counter=s__Niveispirillum sp009495745--1:heptad_counter=MCP-24H--1||MCP-38H--1:lbd_counter=:lca_tree=s__Niveispirillum sp009495745:name=N108143:ref_name_counter=],RS_GCF_900188385.1_protein.faa_NZ_FZOI01000018.1_57@PF00015_full_PFAM.524.665:0.00593717[&&NHX:Type=GTDB:gtdb_class=c__Alphaproteobacteria:gtdb_domain=d__Bacteria:gtdb_family=f__Azospirillaceae:gtdb_genus=g__Niveispirillum:gtdb_order=o__Azospirillales:gtdb_phylum=p__Proteobacteria:gtdb_species=s__Niveispirillum sp900188385:heptad=MCP-24H:species=d__Bacteria_p__Proteobacteria_c__Alphaproteobacteria_o__Azospirillales_f__Azospirillaceae_g__Niveispirillum_s__Niveispirillum sp900188385])1:0.322915[&&NHX:Sample_counter=rhiztom3--1:Type_counter=GTDB--2||capture--1:capture_class_counter=c__Alphaproteobacteria--1:capture_domain_counter=d__Bacteria--1:capture_family_counter=f__Xanthobacteraceae--1:capture_genus_counter=g__Blastochloris--1:capture_order_counter=o__Rhizobiales--1:capture_phylum_counter=p__Proteobacteria--1:capture_species_counter=s__Blastochloris sulfoviridis--1:gtdb_class_counter=c__Alphaproteobacteria--2:gtdb_domain_counter=d__Bacteria--2:gtdb_family_counter=f__Azospirillaceae--2:gtdb_genus_counter=g__Niveispirillum--2:gtdb_order_counter=o__Azospirillales--2:gtdb_phylum_counter=p__Proteobacteria--2:gtdb_species_counter=s__Niveispirillum sp009495745--1||s__Niveispirillum sp900188385--1:heptad_counter=MCP-24H--2||MCP-38H--1:lbd_counter=:lca_tree=g__Niveispirillum:name=N108145:ref_name_counter=])0.823:0.0869291[&&NHX:Sample_counter=rhiztom3--1:Type_counter=GTDB--3||capture--1:capture_class_counter=c__Alphaproteobacteria--1:capture_domain_counter=d__Bacteria--1:capture_family_counter=f__Xanthobacteraceae--1:capture_genus_counter=g__Blastochloris--1:capture_order_counter=o__Rhizobiales--1:capture_phylum_counter=p__Proteobacteria--1:capture_species_counter=s__Blastochloris sulfoviridis--1:gtdb_class_counter=c__Alphaproteobacteria--3:gtdb_domain_counter=d__Bacteria--3:gtdb_family_counter=f__Azospirillaceae--3:gtdb_genus_counter=g__Niveispirillum--2||g__Oleisolibacter--1:gtdb_order_counter=o__Azospirillales--3:gtdb_phylum_counter=p__Proteobacteria--3:gtdb_species_counter=s__Niveispirillum sp009495745--1||s__Niveispirillum sp900188385--1||s__Oleisolibacter albus--1:heptad_counter=MCP-24H--2||MCP-38H--1||MCP-44H--1:lbd_counter=:lca_tree=f__Azospirillaceae:name=N108146:ref_name_counter=],(RS_GCF_003130795.1_protein.faa_NZ_CP029357.1_467@PF00015_full_PFAM.506.684:0.0101412[&&NHX:Type=GTDB:gtdb_class=c__Alphaproteobacteria:gtdb_domain=d__Bacteria:gtdb_family=f__Azospirillaceae:gtdb_genus=g__Azospirillum:gtdb_order=o__Azospirillales:gtdb_phylum=p__Proteobacteria:gtdb_species=s__Azospirillum thermophilum:heptad=MCP-44H:species=d__Bacteria_p__Proteobacteria_c__Alphaproteobacteria_o__Azospirillales_f__Azospirillaceae_g__Azospirillum_s__Azospirillum thermophilum],RS_GCF_003966125.1_protein.faa_NZ_RXMA01000020.1_2@PF00015_full_PFAM.490.637:0.400404[&&NHX:Type=GTDB:gtdb_class=c__Alphaproteobacteria:gtdb_domain=d__Bacteria:gtdb_family=f__Azospirillaceae:gtdb_genus=g__Azospirillum:gtdb_order=o__Azospirillales:gtdb_phylum=p__Proteobacteria:gtdb_species=s__Azospirillum griseum:heptad=MCP-24H:species=d__Bacteria_p__Proteobacteria_c__Alphaproteobacteria_o__Azospirillales_f__Azospirillaceae_g__Azospirillum_s__Azospirillum griseum])0.4:0.0783301[&&NHX:Sample_counter=:Type_counter=GTDB--2:capture_class_counter=:capture_domain_counter=:capture_family_counter=:capture_genus_counter=:capture_order_counter=:capture_phylum_counter=:capture_species_counter=:evoltype=D:gtdb_class_counter=c__Alphaproteobacteria--2:gtdb_domain_counter=d__Bacteria--2:gtdb_family_counter=f__Azospirillaceae--2:gtdb_genus_counter=g__Azospirillum--2:gtdb_order_counter=o__Azospirillales--2:gtdb_phylum_counter=p__Proteobacteria--2:gtdb_species_counter=s__Azospirillum griseum--1||s__Azospirillum thermophilum--1:heptad_counter=MCP-24H--1||MCP-44H--1:lbd_counter=:lca=d__Bacteria:lca_tree=g__Azospirillum:name=N108149:ref_name_counter=])0.983:0.332722[&&NHX:Sample_counter=rhiztom3--1:Type_counter=GTDB--5||capture--1:capture_class_counter=c__Alphaproteobacteria--1:capture_domain_counter=d__Bacteria--1:capture_family_counter=f__Xanthobacteraceae--1:capture_genus_counter=g__Blastochloris--1:capture_order_counter=o__Rhizobiales--1:capture_phylum_counter=p__Proteobacteria--1:capture_species_counter=s__Blastochloris sulfoviridis--1:gtdb_class_counter=c__Alphaproteobacteria--5:gtdb_domain_counter=d__Bacteria--5:gtdb_family_counter=f__Azospirillaceae--5:gtdb_genus_counter=g__Azospirillum--2||g__Niveispirillum--2||g__Oleisolibacter--1:gtdb_order_counter=o__Azospirillales--5:gtdb_phylum_counter=p__Proteobacteria--5:gtdb_species_counter=s__Azospirillum griseum--1||s__Azospirillum thermophilum--1||s__Niveispirillum sp009495745--1||s__Niveispirillum sp900188385--1||s__Oleisolibacter albus--1:heptad_counter=MCP-24H--3||MCP-38H--1||MCP-44H--2:lbd_counter=:lca_tree=f__Azospirillaceae:name=N108150:ref_name_counter=])0.903:0.292367[&&NHX:Sample_counter=rhiztom3--3:Type_counter=GTDB--16||capture--3:besthit_avg=98.5:besthit_max=98.5:besthit_min=98.5:besthit_std=0:besthit_sum=98.5:bitscore_avg=114.0:bitscore_max=114.0:bitscore_min=114.0:bitscore_std=0:bitscore_sum=114.0:capture_class_counter=c__Alphaproteobacteria--3:capture_domain_counter=d__Bacteria--3:capture_family_counter=f__Magnetospirillaceae--1||f__Xanthobacteraceae--2:capture_genus_counter=g__Blastochloris--1||g__Bradyrhizobium--1||g__Magnetospirillum--1:capture_order_counter=o__Rhizobiales--2||o__Rhodospirillales--1:capture_phylum_counter=p__Proteobacteria--3:capture_species_counter=s__Blastochloris sulfoviridis--1||s__Bradyrhizobium macuxiense--1||s__Magnetospirillum sp006218045--1:evalue_avg=2.03e-34:evalue_max=2.03e-34:evalue_min=2.03e-34:evalue_std=0:evalue_sum=2.03e-34:gapopen_avg=0.0:gapopen_max=0.0:gapopen_min=0.0:gapopen_std=0:gapopen_sum=0.0:gtdb_class_counter=c__Alphaproteobacteria--16:gtdb_domain_counter=d__Bacteria--16:gtdb_family_counter=f__Azospirillaceae--16:gtdb_genus_counter=g__Azospirillum--13||g__Niveispirillum--2||g__Oleisolibacter--1:gtdb_order_counter=o__Azospirillales--16:gtdb_phylum_counter=p__Proteobacteria--16:gtdb_species_counter=s__Azospirillum griseum--1||s__Azospirillum humicireducens--1||s__Azospirillum lipoferum--1||s__Azospirillum lipoferum_C--1||s__Azospirillum melinis--1||s__Azospirillum oryzae--1||s__Azospirillum picis--1||s__Azospirillum ramasamyi--1||s__Azospirillum sp003115975--1||s__Azospirillum sp003116035--1||s__Azospirillum sp003116095--1||s__Azospirillum sp003590795--1||s__Azospirillum thermophilum--1||s__Niveispirillum sp009495745--1||s__Niveispirillum sp900188385--1||s__Oleisolibacter albus--1:heptad_counter=MCP-24H--7||MCP-38H--1||MCP-44H--11:lbd_counter=:lca_tree=f__Azospirillaceae:length_avg=65.0:length_max=65.0:length_min=65.0:length_std=0:length_sum=65.0:mismatch_avg=1.0:mismatch_max=1.0:mismatch_min=1.0:mismatch_std=0:mismatch_sum=1.0:name=N108151:qcovhsp_avg=98.5:qcovhsp_max=98.5:qcovhsp_min=98.5:qcovhsp_std=0:qcovhsp_sum=98.5:qend_avg=65.0:qend_max=65.0:qend_min=65.0:qend_std=0:qend_sum=65.0:qstart_avg=1.0:qstart_max=1.0:qstart_min=1.0:qstart_std=0:qstart_sum=1.0:ref_name_counter=RS_GCF_003233655.1_protein.faa_NZ_CP029829.1_161@PF00015_full_PFAM.528.655--1:scovhsp_avg=51.2:scovhsp_max=51.2:scovhsp_min=51.2:scovhsp_std=0:scovhsp_sum=51.2:send_avg=83.0:send_max=83.0:send_min=83.0:send_std=0:send_sum=83.0:sstart_avg=19.0:sstart_max=19.0:sstart_min=19.0:sstart_std=0:sstart_sum=19.0])0.992:0.593316[&&NHX:Sample_counter=rhizpot1--3||rhizpot2--1||rhiztom3--3:Type_counter=GTDB--65||capture--7:besthit_avg=98.5:besthit_max=98.5:besthit_min=98.5:besthit_std=0:besthit_sum=98.5:bitscore_avg=114.0:bitscore_max=114.0:bitscore_min=114.0:bitscore_std=0:bitscore_sum=114.0:capture_class_counter=c__Actinomycetia--1||c__Alphaproteobacteria--6:capture_domain_counter=d__Bacteria--7:capture_family_counter=f__Cellulomonadaceae--1||f__Magnetospirillaceae--2||f__Sphingomonadaceae--1||f__Stappiaceae--1||f__Xanthobacteraceae--2:capture_genus_counter=g__Blastochloris--1||g__Bradyrhizobium--1||g__Cellulomonas--1||g__Hankyongella--1||g__Magnetospirillum--1||g__Pannonibacter--1||g__Phaeospirillum--1:capture_order_counter=o__Actinomycetales--1||o__Rhizobiales--3||o__Rhodospirillales--2||o__Sphingomonadales--1:capture_phylum_counter=p__Actinobacteriota--1||p__Proteobacteria--6:capture_species_counter=s__Blastochloris sulfoviridis--1||s__Bradyrhizobium macuxiense--1||s__Cellulomonas persica--1||s__Hankyongella ginsenosidimutans--1||s__Magnetospirillum sp006218045--1||s__Pannonibacter sp009915765--1||s__Phaeospirillum sp903853455--1:evalue_avg=2.03e-34:evalue_max=2.03e-34:evalue_min=2.03e-34:evalue_std=0:evalue_sum=2.03e-34:evoltype=D:gapopen_avg=0.0:gapopen_max=0.0:gapopen_min=0.0:gapopen_std=0:gapopen_sum=0.0:gtdb_class_counter=c__Acidobacteriae--1||c__Alphaproteobacteria--62||c__Gammaproteobacteria--2:gtdb_domain_counter=d__Bacteria--65:gtdb_family_counter=f__Acidobacteriaceae--1||f__Ancalomicrobiaceae--1||f__Azospirillaceae--16||f__Beijerinckiaceae--5||f__Caulobacteraceae--4||f__Competibacteraceae--2||f__HXMU1428-3--1||f__Magnetospirillaceae--5||f__Pleomorphomonadaceae--6||f__Pseudoxanthobacteraceae--1||f__Rhodospirillaceae--4||f__Stappiaceae--3||f__Xanthobacteraceae--16:gtdb_genus_counter=g__Asticcacaulis--4||g__Azospirillum--13||g__Bradyrhizobium--16||g__Breoghania--1||g__CAIYCT01--1||g__HXMU1428-3--1||g__Methylobacterium--1||g__Niveispirillum--2||g__Novispirillum--2||g__Oleisolibacter--1||g__Pannonibacter--2||g__Pararhodospirillum--2||g__Phaeospirillum--1||g__Pinisolibacter--1||g__Plasticicumulans--2||g__Pleomorphomonas--6||g__Pseudoxanthobacter--1||g__Rhodoblastus--4||g__Telmatospirillum--3||g__Terracidiphilus--1:gtdb_order_counter=o__Acidobacteriales--1||o__Azospirillales--16||o__Caulobacterales--4||o__Competibacterales--2||o__Rhizobiales--33||o__Rhodospirillales--9:gtdb_phylum_counter=p__Acidobacteriota--1||p__Proteobacteria--64:gtdb_species_counter=s__Asticcacaulis benevestitus--1||s__Asticcacaulis excentricus--1||s__Asticcacaulis excentricus_A--1||s__Asticcacaulis sp000495815--1||s__Azospirillum griseum--1||s__Azospirillum humicireducens--1||s__Azospirillum lipoferum--1||s__Azospirillum lipoferum_C--1||s__Azospirillum melinis--1||s__Azospirillum oryzae--1||s__Azospirillum picis--1||s__Azospirillum ramasamyi--1||s__Azospirillum sp003115975--1||s__Azospirillum sp003116035--1||s__Azospirillum sp003116095--1||s__Azospirillum sp003590795--1||s__Azospirillum thermophilum--1||s__Bradyrhizobium campsiandrae--1||s__Bradyrhizobium canariense_C--1||s__Bradyrhizobium diazoefficiens--1||s__Bradyrhizobium iriomotense_A--1||s__Bradyrhizobium liaoningense_C--1||s__Bradyrhizobium manausense_A--1||s__Bradyrhizobium nanningense--1||s__Bradyrhizobium nitroreducens--1||s__Bradyrhizobium oligotrophicum--1||s__Bradyrhizobium sp000239795--1||s__Bradyrhizobium sp000239815--1||s__Bradyrhizobium sp000282615--1||s__Bradyrhizobium sp002531575--1||s__Bradyrhizobium sp015291645--1||s__Bradyrhizobium sp015291745--1||s__Bradyrhizobium sp900176205--1||s__Breoghania corrubedonensis--1||s__CAIYCT01 sp903924765--1||s__HXMU1428-3 sp017640685--1||s__Methylobacterium pseudosasicola--1||s__Niveispirillum sp009495745--1||s__Niveispirillum sp900188385--1||s__Novispirillum itersonii--1||s__Novispirillum itersonii_A--1||s__Oleisolibacter albus--1||s__Pannonibacter indicus--1||s__Pannonibacter phragmitetus--1||s__Pararhodospirillum oryzae--1||s__Pararhodospirillum photometricum--1||s__Phaeospirillum fulvum_B--1||s__Pinisolibacter sp012517025--1||s__Plasticicumulans acidivorans--1||s__Plasticicumulans sp003962905--1||s__Pleomorphomonas diazotrophica--1||s__Pleomorphomonas oryzae--1||s__Pleomorphomonas sp004366315--1||s__Pleomorphomonas sp011759535--1||s__Pleomorphomonas sp018262505--1||s__Pleomorphomonas sp018262575--1||s__Pseudoxanthobacter spirostomi--1||s__Rhodoblastus acidophilus--1||s__Rhodoblastus acidophilus_A--1||s__Rhodoblastus acidophilus_B--1||s__Rhodoblastus sphagnicola--1||s__Telmatospirillum siberiense--2||s__Telmatospirillum sp009712185--1||s__Terracidiphilus sp002307235--1:heptad_counter=MCP-24H--31||MCP-38H--19||MCP-40H--1||MCP-44H--21:lbd_counter=:lca=d__Bacteria:lca_tree=c__Alphaproteobacteria:length_avg=65.0:length_max=65.0:length_min=65.0:length_std=0:length_sum=65.0:mismatch_avg=1.0:mismatch_max=1.0:mismatch_min=1.0:mismatch_std=0:mismatch_sum=1.0:name=N108152:qcovhsp_avg=98.5:qcovhsp_max=98.5:qcovhsp_min=98.5:qcovhsp_std=0:qcovhsp_sum=98.5:qend_avg=65.0:qend_max=65.0:qend_min=65.0:qend_std=0:qend_sum=65.0:qstart_avg=1.0:qstart_max=1.0:qstart_min=1.0:qstart_std=0:qstart_sum=1.0:ref_name_counter=RS_GCF_003233655.1_protein.faa_NZ_CP029829.1_161@PF00015_full_PFAM.528.655--1:scovhsp_avg=51.2:scovhsp_max=51.2:scovhsp_min=51.2:scovhsp_std=0:scovhsp_sum=51.2:send_avg=83.0:send_max=83.0:send_min=83.0:send_std=0:send_sum=83.0:sstart_avg=19.0:sstart_max=19.0:sstart_min=19.0:sstart_std=0:sstart_sum=19.0])0.152:0.0671018[&&NHX:Sample_counter=rhizpot1--3||rhizpot2--1||rhiztom1--1||rhiztom3--5:Type_counter=GTDB--66||capture--10:besthit_avg=91.46666666666665:besthit_max=98.5:besthit_min=87.8:besthit_std=6.09289203361863:besthit_sum=274.4:bitscore_avg=81.36666666666667:bitscore_max=114.0:bitscore_min=63.9:bitscore_std=28.284683723409977:bitscore_sum=244.10000000000002:capture_class_counter=c__Actinomycetia--1||c__Alphaproteobacteria--7||c__Desulfovibrionia--1||c__Gammaproteobacteria--1:capture_domain_counter=d__Bacteria--10:capture_family_counter=f__Cellulomonadaceae--1||f__Desulfovibrionaceae--1||f__Dongiaceae--1||f__Magnetospirillaceae--2||f__Rhodanobacteraceae--1||f__Sphingomonadaceae--1||f__Stappiaceae--1||f__Xanthobacteraceae--2:capture_genus_counter=g__Aminidesulfovibrio--1||g__Blastochloris--1||g__Bradyrhizobium--1||g__Cellulomonas--1||g__Dongia--1||g__Dyella_B--1||g__Hankyongella--1||g__Magnetospirillum--1||g__Pannonibacter--1||g__Phaeospirillum--1:capture_order_counter=o__Actinomycetales--1||o__Desulfovibrionales--1||o__Dongiales--1||o__Rhizobiales--3||o__Rhodospirillales--2||o__Sphingomonadales--1||o__Xanthomonadales--1:capture_phylum_counter=p__Actinobacteriota--1||p__Desulfobacterota_I--1||p__Proteobacteria--8:capture_species_counter=s__Aminidesulfovibrio sp002382645--1||s__Blastochloris sulfoviridis--1||s__Bradyrhizobium macuxiense--1||s__Cellulomonas persica--1||s__Dongia sp016183985--1||s__Dyella_B nitratireducens--1||s__Hankyongella ginsenosidimutans--1||s__Magnetospirillum sp006218045--1||s__Pannonibacter sp009915765--1||s__Phaeospirillum sp903853455--1:evalue_avg=8.683333333333333e-16:evalue_max=2.31e-15:evalue_min=2.03e-34:evalue_std=1.257202582455721e-15:evalue_sum=2.605e-15:gapopen_avg=0.0:gapopen_max=0.0:gapopen_min=0.0:gapopen_std=0.0:gapopen_sum=0.0:gtdb_class_counter=c__Acidobacteriae--1||c__Alphaproteobacteria--62||c__Coprothermobacteria--1||c__Gammaproteobacteria--2:gtdb_domain_counter=d__Bacteria--66:gtdb_family_counter=f__Acidobacteriaceae--1||f__Ancalomicrobiaceae--1||f__Azospirillaceae--16||f__Beijerinckiaceae--5||f__Caulobacteraceae--4||f__Competibacteraceae--2||f__HXMU1428-3--1||f__JAADFF01--1||f__Magnetospirillaceae--5||f__Pleomorphomonadaceae--6||f__Pseudoxanthobacteraceae--1||f__Rhodospirillaceae--4||f__Stappiaceae--3||f__Xanthobacteraceae--16:gtdb_genus_counter=g__Asticcacaulis--4||g__Azospirillum--13||g__Bradyrhizobium--16||g__Breoghania--1||g__CAIYCT01--1||g__HXMU1428-3--1||g__JAADFF01--1||g__Methylobacterium--1||g__Niveispirillum--2||g__Novispirillum--2||g__Oleisolibacter--1||g__Pannonibacter--2||g__Pararhodospirillum--2||g__Phaeospirillum--1||g__Pinisolibacter--1||g__Plasticicumulans--2||g__Pleomorphomonas--6||g__Pseudoxanthobacter--1||g__Rhodoblastus--4||g__Telmatospirillum--3||g__Terracidiphilus--1:gtdb_order_counter=o__Acidobacteriales--1||o__Azospirillales--16||o__Caulobacterales--4||o__Competibacterales--2||o__Coprothermobacterales--1||o__Rhizobiales--33||o__Rhodospirillales--9:gtdb_phylum_counter=p__Acidobacteriota--1||p__Coprothermobacterota--1||p__Proteobacteria--64:gtdb_species_counter=s__Asticcacaulis benevestitus--1||s__Asticcacaulis excentricus--1||s__Asticcacaulis excentricus_A--1||s__Asticcacaulis sp000495815--1||s__Azospirillum griseum--1||s__Azospirillum humicireducens--1||s__Azospirillum lipoferum--1||s__Azospirillum lipoferum_C--1||s__Azospirillum melinis--1||s__Azospirillum oryzae--1||s__Azospirillum picis--1||s__Azospirillum ramasamyi--1||s__Azospirillum sp003115975--1||s__Azospirillum sp003116035--1||s__Azospirillum sp003116095--1||s__Azospirillum sp003590795--1||s__Azospirillum thermophilum--1||s__Bradyrhizobium campsiandrae--1||s__Bradyrhizobium canariense_C--1||s__Bradyrhizobium diazoefficiens--1||s__Bradyrhizobium iriomotense_A--1||s__Bradyrhizobium liaoningense_C--1||s__Bradyrhizobium manausense_A--1||s__Bradyrhizobium nanningense--1||s__Bradyrhizobium nitroreducens--1||s__Bradyrhizobium oligotrophicum--1||s__Bradyrhizobium sp000239795--1||s__Bradyrhizobium sp000239815--1||s__Bradyrhizobium sp000282615--1||s__Bradyrhizobium sp002531575--1||s__Bradyrhizobium sp015291645--1||s__Bradyrhizobium sp015291745--1||s__Bradyrhizobium sp900176205--1||s__Breoghania corrubedonensis--1||s__CAIYCT01 sp903924765--1||s__HXMU1428-3 sp017640685--1||s__JAADFF01 sp013153035--1||s__Methylobacterium pseudosasicola--1||s__Niveispirillum sp009495745--1||s__Niveispirillum sp900188385--1||s__Novispirillum itersonii--1||s__Novispirillum itersonii_A--1||s__Oleisolibacter albus--1||s__Pannonibacter indicus--1||s__Pannonibacter phragmitetus--1||s__Pararhodospirillum oryzae--1||s__Pararhodospirillum photometricum--1||s__Phaeospirillum fulvum_B--1||s__Pinisolibacter sp012517025--1||s__Plasticicumulans acidivorans--1||s__Plasticicumulans sp003962905--1||s__Pleomorphomonas diazotrophica--1||s__Pleomorphomonas oryzae--1||s__Pleomorphomonas sp004366315--1||s__Pleomorphomonas sp011759535--1||s__Pleomorphomonas sp018262505--1||s__Pleomorphomonas sp018262575--1||s__Pseudoxanthobacter spirostomi--1||s__Rhodoblastus acidophilus--1||s__Rhodoblastus acidophilus_A--1||s__Rhodoblastus acidophilus_B--1||s__Rhodoblastus sphagnicola--1||s__Telmatospirillum siberiense--2||s__Telmatospirillum sp009712185--1||s__Terracidiphilus sp002307235--1:heptad_counter=MCP-24H--31||MCP-38H--21||MCP-40H--2||MCP-44H--22:lbd_counter=:lca_tree=c__Alphaproteobacteria:length_avg=49.333333333333336:length_max=65.0:length_min=41.0:length_std=13.576941236277534:length_sum=148.0:mismatch_avg=3.6666666666666665:mismatch_max=5.0:mismatch_min=1.0:mismatch_std=2.3094010767585034:mismatch_sum=11.0:name=N108153:qcovhsp_avg=99.5:qcovhsp_max=100.0:qcovhsp_min=98.5:qcovhsp_std=0.8660254037844386:qcovhsp_sum=298.5:qend_avg=49.333333333333336:qend_max=65.0:qend_min=41.0:qend_std=13.576941236277534:qend_sum=148.0:qstart_avg=1.0:qstart_max=1.0:qstart_min=1.0:qstart_std=0.0:qstart_sum=3.0:ref_name_counter=RS_GCF_003233655.1_protein.faa_NZ_CP029829.1_161@PF00015_full_PFAM.528.655--1||RS_GCF_900215205.1_protein.faa_NZ_OBDY01000027.1_142@PF00015_full_PFAM.333.412--2:scovhsp_avg=52.1:scovhsp_max=53.2:scovhsp_min=51.2:scovhsp_std=1.0148891565092222:scovhsp_sum=156.3:send_avg=76.33333333333333:send_max=83.0:send_min=73.0:send_std=5.773502691896257:send_sum=229.0:sstart_avg=28.0:sstart_max=33.0:sstart_min=19.0:sstart_std=7.810249675906654:sstart_sum=84.0])0.738:0.112829[&&NHX:Sample_counter=rhizpot1--4||rhizpot2--1||rhiztom1--2||rhiztom3--6:Type_counter=GTDB--70||capture--13:besthit_avg=91.46666666666665:besthit_max=98.5:besthit_min=87.8:besthit_std=6.09289203361863:besthit_sum=274.4:bitscore_avg=81.36666666666667:bitscore_max=114.0:bitscore_min=63.9:bitscore_std=28.284683723409977:bitscore_sum=244.10000000000002:capture_class_counter=c__Actinomycetia--2||c__Alphaproteobacteria--8||c__Desulfovibrionia--1||c__Desulfuromonadia--1||c__Gammaproteobacteria--1:capture_domain_counter=d__Bacteria--13:capture_family_counter=f__Cellulomonadaceae--2||f__Desulfovibrionaceae--1||f__Dongiaceae--1||f__Magnetospirillaceae--2||f__Rhizobiaceae--1||f__Rhodanobacteraceae--1||f__Sphingomonadaceae--1||f__Stappiaceae--1||f__Syntrophotaleaceae--1||f__Xanthobacteraceae--2:capture_genus_counter=g__Aminidesulfovibrio--1||g__Aurantimonas--1||g__Blastochloris--1||g__Bradyrhizobium--1||g__Cellulomonas--2||g__Dongia--1||g__Dyella_B--1||g__Hankyongella--1||g__Magnetospirillum--1||g__Pannonibacter--1||g__Phaeospirillum--1||g__Syntrophotalea_A--1:capture_order_counter=o__Actinomycetales--2||o__Desulfovibrionales--1||o__Desulfuromonadales--1||o__Dongiales--1||o__Rhizobiales--4||o__Rhodospirillales--2||o__Sphingomonadales--1||o__Xanthomonadales--1:capture_phylum_counter=p__Actinobacteriota--2||p__Desulfobacterota--1||p__Desulfobacterota_I--1||p__Proteobacteria--9:capture_species_counter=s__Aminidesulfovibrio sp002382645--1||s__Aurantimonas coralicida_A--1||s__Blastochloris sulfoviridis--1||s__Bradyrhizobium macuxiense--1||s__Cellulomonas persica--2||s__Dongia sp016183985--1||s__Dyella_B nitratireducens--1||s__Hankyongella ginsenosidimutans--1||s__Magnetospirillum sp006218045--1||s__Pannonibacter sp009915765--1||s__Phaeospirillum sp903853455--1||s__Syntrophotalea_A sp013619105--1:evalue_avg=8.683333333333333e-16:evalue_max=2.31e-15:evalue_min=2.03e-34:evalue_std=1.257202582455721e-15:evalue_sum=2.605e-15:gapopen_avg=0.0:gapopen_max=0.0:gapopen_min=0.0:gapopen_std=0.0:gapopen_sum=0.0:gtdb_class_counter=c__Acidobacteriae--1||c__Alphaproteobacteria--62||c__Coprothermobacteria--1||c__Gammaproteobacteria--2||c__Thermotogae--1||c__UBA4802--3:gtdb_domain_counter=d__Bacteria--70:gtdb_family_counter=f__Acidobacteriaceae--1||f__Ancalomicrobiaceae--1||f__Azospirillaceae--16||f__Beijerinckiaceae--5||f__Caulobacteraceae--4||f__Competibacteraceae--2||f__HXMU1428-3--1||f__JAADFF01--1||f__JAFGJZ01--1||f__Magnetospirillaceae--5||f__Petrotogaceae--1||f__Pleomorphomonadaceae--6||f__Pseudoxanthobacteraceae--1||f__Rhodospirillaceae--4||f__Stappiaceae--3||f__UBA5550--2||f__Xanthobacteraceae--16:gtdb_genus_counter=g__Asticcacaulis--4||g__Azospirillum--13||g__Bradyrhizobium--16||g__Breoghania--1||g__CAIYCT01--1||g__HXMU1428-3--1||g__JAADFF01--1||g__JAFGRW01--1||g__Methylobacterium--1||g__Niveispirillum--2||g__Novispirillum--2||g__Oleisolibacter--1||g__Pannonibacter--2||g__Pararhodospirillum--2||g__Phaeospirillum--1||g__Pinisolibacter--1||g__Plasticicumulans--2||g__Pleomorphomonas--6||g__Pseudoxanthobacter--1||g__Rhodoblastus--4||g__Telmatospirillum--3||g__Terracidiphilus--1||g__UBA5550--2||g__UBA5851--1:gtdb_order_counter=o__Acidobacteriales--1||o__Azospirillales--16||o__Caulobacterales--4||o__Competibacterales--2||o__Coprothermobacterales--1||o__Petrotogales--1||o__Rhizobiales--33||o__Rhodospirillales--9||o__UBA4802--3:gtdb_phylum_counter=p__Acidobacteriota--1||p__Coprothermobacterota--1||p__Proteobacteria--64||p__Spirochaetota--3||p__Thermotogota--1:gtdb_species_counter=s__Asticcacaulis benevestitus--1||s__Asticcacaulis excentricus--1||s__Asticcacaulis excentricus_A--1||s__Asticcacaulis sp000495815--1||s__Azospirillum griseum--1||s__Azospirillum humicireducens--1||s__Azospirillum lipoferum--1||s__Azospirillum lipoferum_C--1||s__Azospirillum melinis--1||s__Azospirillum oryzae--1||s__Azospirillum picis--1||s__Azospirillum ramasamyi--1||s__Azospirillum sp003115975--1||s__Azospirillum sp003116035--1||s__Azospirillum sp003116095--1||s__Azospirillum sp003590795--1||s__Azospirillum thermophilum--1||s__Bradyrhizobium campsiandrae--1||s__Bradyrhizobium canariense_C--1||s__Bradyrhizobium diazoefficiens--1||s__Bradyrhizobium iriomotense_A--1||s__Bradyrhizobium liaoningense_C--1||s__Bradyrhizobium manausense_A--1||s__Bradyrhizobium nanningense--1||s__Bradyrhizobium nitroreducens--1||s__Bradyrhizobium oligotrophicum--1||s__Bradyrhizobium sp000239795--1||s__Bradyrhizobium sp000239815--1||s__Bradyrhizobium sp000282615--1||s__Bradyrhizobium sp002531575--1||s__Bradyrhizobium sp015291645--1||s__Bradyrhizobium sp015291745--1||s__Bradyrhizobium sp900176205--1||s__Breoghania corrubedonensis--1||s__CAIYCT01 sp903924765--1||s__HXMU1428-3 sp017640685--1||s__JAADFF01 sp013153035--1||s__JAFGRW01 sp016934935--1||s__Methylobacterium pseudosasicola--1||s__Niveispirillum sp009495745--1||s__Niveispirillum sp900188385--1||s__Novispirillum itersonii--1||s__Novispirillum itersonii_A--1||s__Oleisolibacter albus--1||s__Pannonibacter indicus--1||s__Pannonibacter phragmitetus--1||s__Pararhodospirillum oryzae--1||s__Pararhodospirillum photometricum--1||s__Phaeospirillum fulvum_B--1||s__Pinisolibacter sp012517025--1||s__Plasticicumulans acidivorans--1||s__Plasticicumulans sp003962905--1||s__Pleomorphomonas diazotrophica--1||s__Pleomorphomonas oryzae--1||s__Pleomorphomonas sp004366315--1||s__Pleomorphomonas sp011759535--1||s__Pleomorphomonas sp018262505--1||s__Pleomorphomonas sp018262575--1||s__Pseudoxanthobacter spirostomi--1||s__Rhodoblastus acidophilus--1||s__Rhodoblastus acidophilus_A--1||s__Rhodoblastus acidophilus_B--1||s__Rhodoblastus sphagnicola--1||s__Telmatospirillum siberiense--2||s__Telmatospirillum sp009712185--1||s__Terracidiphilus sp002307235--1||s__UBA5550 sp002418835--1||s__UBA5550 sp002425885--1||s__UBA5851 sp002431635--1:heptad_counter=MCP-24H--31||MCP-38H--23||MCP-40H--2||MCP-42H--1||MCP-44H--26:lbd_counter=:lca_tree=p__Proteobacteria:length_avg=49.333333333333336:length_max=65.0:length_min=41.0:length_std=13.576941236277534:length_sum=148.0:mismatch_avg=3.6666666666666665:mismatch_max=5.0:mismatch_min=1.0:mismatch_std=2.3094010767585034:mismatch_sum=11.0:name=N108154:qcovhsp_avg=99.5:qcovhsp_max=100.0:qcovhsp_min=98.5:qcovhsp_std=0.8660254037844386:qcovhsp_sum=298.5:qend_avg=49.333333333333336:qend_max=65.0:qend_min=41.0:qend_std=13.576941236277534:qend_sum=148.0:qstart_avg=1.0:qstart_max=1.0:qstart_min=1.0:qstart_std=0.0:qstart_sum=3.0:ref_name_counter=RS_GCF_003233655.1_protein.faa_NZ_CP029829.1_161@PF00015_full_PFAM.528.655--1||RS_GCF_900215205.1_protein.faa_NZ_OBDY01000027.1_142@PF00015_full_PFAM.333.412--2:scovhsp_avg=52.1:scovhsp_max=53.2:scovhsp_min=51.2:scovhsp_std=1.0148891565092222:scovhsp_sum=156.3:send_avg=76.33333333333333:send_max=83.0:send_min=73.0:send_std=5.773502691896257:send_sum=229.0:sstart_avg=28.0:sstart_max=33.0:sstart_min=19.0:sstart_std=7.810249675906654:sstart_sum=84.0])0.376:0.0252366[&&NHX:Sample_counter=rhizpot1--5||rhizpot2--1||rhizpot3--1||rhiztom1--2||rhiztom2--1||rhiztom3--7:Type_counter=GTDB--179||capture--17:besthit_avg=91.46666666666665:besthit_max=98.5:besthit_min=87.8:besthit_std=6.09289203361863:besthit_sum=274.4:bitscore_avg=81.36666666666667:bitscore_max=114.0:bitscore_min=63.9:bitscore_std=28.284683723409977:bitscore_sum=244.10000000000002:capture_class_counter=c__Actinomycetia--3||c__Alphaproteobacteria--9||c__Desulfovibrionia--1||c__Desulfuromonadia--2||c__Gammaproteobacteria--1||c__Polyangia--1:capture_domain_counter=d__Bacteria--17:capture_family_counter=f__Cellulomonadaceae--2||f__Desulfovibrionaceae--1||f__Dongiaceae--1||f__Magnetospirillaceae--2||f__Micromonosporaceae--1||f__Polyangiaceae--1||f__Pseudopelobacteraceae--1||f__Rhizobiaceae--1||f__Rhodanobacteraceae--1||f__Sphingomonadaceae--1||f__Stappiaceae--1||f__Syntrophotaleaceae--1||f__Xanthobacteraceae--3:capture_genus_counter=g__Actinoplanes--1||g__Aminidesulfovibrio--1||g__Aurantimonas--1||g__Blastochloris--1||g__Bradyrhizobium--2||g__CAIQDA01--1||g__Cellulomonas--2||g__Dongia--1||g__Dyella_B--1||g__Hankyongella--1||g__Magnetospirillum--1||g__Oryzomonas--1||g__Pannonibacter--1||g__Phaeospirillum--1||g__Syntrophotalea_A--1:capture_order_counter=o__Actinomycetales--2||o__Desulfovibrionales--1||o__Desulfuromonadales--1||o__Dongiales--1||o__Geobacterales--1||o__Mycobacteriales--1||o__Polyangiales--1||o__Rhizobiales--5||o__Rhodospirillales--2||o__Sphingomonadales--1||o__Xanthomonadales--1:capture_phylum_counter=p__Actinobacteriota--3||p__Desulfobacterota--2||p__Desulfobacterota_I--1||p__Myxococcota--1||p__Proteobacteria--10:capture_species_counter=s__Actinoplanes tereljensis--1||s__Aminidesulfovibrio sp002382645--1||s__Aurantimonas coralicida_A--1||s__Blastochloris sulfoviridis--1||s__Bradyrhizobium macuxiense--1||s__Bradyrhizobium macuxiense_A--1||s__CAIQDA01 sp903870415--1||s__Cellulomonas persica--2||s__Dongia sp016183985--1||s__Dyella_B nitratireducens--1||s__Hankyongella ginsenosidimutans--1||s__Magnetospirillum sp006218045--1||s__Oryzomonas japonica--1||s__Pannonibacter sp009915765--1||s__Phaeospirillum sp903853455--1||s__Syntrophotalea_A sp013619105--1:evalue_avg=8.683333333333333e-16:evalue_max=2.31e-15:evalue_min=2.03e-34:evalue_std=1.257202582455721e-15:evalue_sum=2.605e-15:evoltype=D:gapopen_avg=0.0:gapopen_max=0.0:gapopen_min=0.0:gapopen_std=0.0:gapopen_sum=0.0:gtdb_class_counter=c__Acidobacteriae--1||c__Alphaproteobacteria--62||c__Clostridia--79||c__Coprothermobacteria--1||c__Desulfitobacteriia--16||c__GBS-1--2||c__Gammaproteobacteria--2||c__Negativicutes--8||c__Peptococcia--2||c__Syntrophomonadia--2||c__Thermotogae--1||c__UBA4802--3:gtdb_domain_counter=d__Bacteria--179:gtdb_family_counter=f__Acidaminobacteraceae--3||f__Acidobacteriaceae--1||f__Anaeromusaceae--1||f__Ancalomicrobiaceae--1||f__Azospirillaceae--16||f__BICA1-8--2||f__Beijerinckiaceae--5||f__Caulobacteraceae--4||f__Cellulosilyticaceae--3||f__Clostridiaceae--12||f__Competibacteraceae--2||f__DSM-27016--2||f__DSM-8532--5||f__Desulfitobacteriaceae--13||f__Filifactoraceae--1||f__GBS-1--2||f__HXMU1428-3--1||f__JAADFF01--1||f__JAFGJZ01--1||f__Lachnospiraceae--30||f__Lutisporaceae--4||f__Magnetospirillaceae--5||f__Massilibacillaceae--1||f__Natronincolaceae--2||f__Oxobacteraceae--1||f__Peptoniphilaceae--1||f__Petrotogaceae--1||f__Pleomorphomonadaceae--6||f__Propionisporaceae--2||f__Proteiniboraceae--3||f__Pseudoxanthobacteraceae--1||f__Rhodospirillaceae--4||f__Selenomonadaceae--2||f__Sporomusaceae--1||f__Stappiaceae--3||f__Syntrophobotulaceae--3||f__Syntrophomonadaceae--2||f__Tepidimicrobiaceae--4||f__Thermotaleaceae--1||f__Tissierellaceae--5||f__UBA5550--2||f__UBA7701--1||f__Vallitaleaceae--2||f__Xanthobacteraceae--16:gtdb_genus_counter=g__42-11--1||g__Acetatifactor--2||g__Acetoanaerobium--1||g__Anaerobacterium--1||g__Anaerocolumna--4||g__Anaeromusa--1||g__Anaerosporobacter--2||g__Anaerovirgula--1||g__Asticcacaulis--4||g__Azospirillum--13||g__BRH-c25--2||g__Bradyrhizobium--16||g__Breoghania--1||g__CABIZH01--1||g__CABMKH01--1||g__CAG-303--4||g__CAG-510--3||g__CAIYCT01--1||g__Cellulosilyticum--1||g__Clostridium_AK--3||g__Clostridium_AO--3||g__Clostridium_G--2||g__Clostridium_H--2||g__Clostridium_J--2||g__DTU059--4||g__DUNJ01--2||g__DUSG01--1||g__DUUM01--1||g__Desulfitobacterium--3||g__Desulfosporosinus--10||g__Fusibacter_A--3||g__GBS-1--1||g__HXMU1428-3--1||g__Inediibacterium--1||g__JAADFF01--1||g__JAAXZE01--1||g__JAAYMU01--1||g__JAAYNG01--1||g__JAAYSI01--1||g__JAAYSX01--1||g__JAAYTL01--1||g__JAAYYM01--1||g__JACRTK01--1||g__JAFGRW01--1||g__Kineothrix--1||g__Lachnoclostridium--2||g__Lachnotalea--1||g__Lutispora--1||g__MGBC143606--1||g__Methylobacterium--1||g__Mobilitalea--2||g__Mt11--2||g__Muricomes--1||g__Natronincola--1||g__Niveispirillum--2||g__Novispirillum--2||g__Oleisolibacter--1||g__Oxobacter--1||g__Pannonibacter--2||g__Pararhodospirillum--2||g__Pectinatus--2||g__Phaeospirillum--1||g__Pinisolibacter--1||g__Plasticicumulans--2||g__Pleomorphomonas--6||g__Propionispora--2||g__Proteiniborus--3||g__Pseudoxanthobacter--1||g__RGIG3040--2||g__RGIG4034--1||g__Rhodoblastus--4||g__Ruminiclostridium--1||g__SZUA-448--1||g__Sporomusa--1||g__Syntrophobotulus--1||g__Telmatospirillum--3||g__Terracidiphilus--1||g__Thermoclostridium_A--1||g__Tissierella--1||g__Tissierella_A--1||g__UBA3933--1||g__UBA4080--1||g__UBA4851--2||g__UBA5550--2||g__UBA5851--1||g__UBA629--1||g__UBA7701--1||g__Vallitalea--1||g__Velocimicrobium--1:gtdb_order_counter=o__Acetivibrionales--7||o__Acidobacteriales--1||o__Anaeromusales--1||o__Azospirillales--16||o__Caulobacterales--4||o__Clostridiales--13||o__Competibacterales--2||o__Coprothermobacterales--1||o__Desulfitobacteriales--16||o__GBS-1--2||o__Lachnospirales--35||o__Lutisporales--4||o__Peptococcales--2||o__Peptostreptococcales--7||o__Petrotogales--1||o__Propionisporales--2||o__Rhizobiales--33||o__Rhodospirillales--9||o__Selenomonadales--3||o__Sporomusales--2||o__Syntrophomonadales--2||o__Tissierellales--13||o__UBA4802--3:gtdb_phylum_counter=p__Acidobacteriota--1||p__Coprothermobacterota--1||p__Firmicutes_A--79||p__Firmicutes_B--20||p__Firmicutes_C--8||p__Proteobacteria--64||p__Spirochaetota--3||p__Synergistota--2||p__Thermotogota--1:gtdb_species_counter=s__42-11 sp001508835--1||s__Acetatifactor sp009177215--1||s__Acetatifactor sp910578215--1||s__Acetoanaerobium sticklandii--1||s__Anaerobacterium chartisolvens--1||s__Anaerocolumna aminovalerica--1||s__Anaerocolumna jejuensis--1||s__Anaerocolumna sp014218355--1||s__Anaerocolumna xylanovorans--1||s__Anaeromusa sp009929485--1||s__Anaerosporobacter mobilis--1||s__Anaerosporobacter sp018372435--1||s__Anaerovirgula multivorans--1||s__Asticcacaulis benevestitus--1||s__Asticcacaulis excentricus--1||s__Asticcacaulis excentricus_A--1||s__Asticcacaulis sp000495815--1||s__Azospirillum griseum--1||s__Azospirillum humicireducens--1||s__Azospirillum lipoferum--1||s__Azospirillum lipoferum_C--1||s__Azospirillum melinis--1||s__Azospirillum oryzae--1||s__Azospirillum picis--1||s__Azospirillum ramasamyi--1||s__Azospirillum sp003115975--1||s__Azospirillum sp003116035--1||s__Azospirillum sp003116095--1||s__Azospirillum sp003590795--1||s__Azospirillum thermophilum--1||s__BRH-c25 sp001515955--1||s__BRH-c25 sp012519325--1||s__Bradyrhizobium campsiandrae--1||s__Bradyrhizobium canariense_C--1||s__Bradyrhizobium diazoefficiens--1||s__Bradyrhizobium iriomotense_A--1||s__Bradyrhizobium liaoningense_C--1||s__Bradyrhizobium manausense_A--1||s__Bradyrhizobium nanningense--1||s__Bradyrhizobium nitroreducens--1||s__Bradyrhizobium oligotrophicum--1||s__Bradyrhizobium sp000239795--1||s__Bradyrhizobium sp000239815--1||s__Bradyrhizobium sp000282615--1||s__Bradyrhizobium sp002531575--1||s__Bradyrhizobium sp015291645--1||s__Bradyrhizobium sp015291745--1||s__Bradyrhizobium sp900176205--1||s__Breoghania corrubedonensis--1||s__CABIZH01 sp902363205--1||s__CABMKH01 sp902386935--1||s__CAG-303 sp017381055--1||s__CAG-303 sp017412055--1||s__CAG-303 sp017440045--1||s__CAG-303 sp017935565--1||s__CAG-510 sp900551115--1||s__CAG-510 sp910577015--1||s__CAG-510 sp910577105--1||s__CAIYCT01 sp903924765--1||s__Cellulosilyticum sp002735925--1||s__Clostridium_AK pascui--1||s__Clostridium_AK peptidivorans--1||s__Clostridium_AK sp900185645--1||s__Clostridium_AO liquoris--1||s__Clostridium_AO lundense--1||s__Clostridium_AO tetanomorphum--1||s__Clostridium_G cochlearium--1||s__Clostridium_G tetani--1||s__Clostridium_H bovifaecis--1||s__Clostridium_H homopropionicum--1||s__Clostridium_J sp002381695--1||s__Clostridium_J sp900548455--1||s__DTU059 sp002376415--1||s__DTU059 sp003535195--1||s__DTU059 sp012521615--1||s__DTU059 sp012521705--1||s__DUNJ01 sp012518955--1||s__DUNJ01 sp012839395--1||s__DUSG01 sp012521375--1||s__DUUM01 sp012841565--1||s__Desulfitobacterium chlororespirans--1||s__Desulfitobacterium dehalogenans--1||s__Desulfitobacterium hafniense--1||s__Desulfosporosinus acididurans--1||s__Desulfosporosinus hippei--1||s__Desulfosporosinus lacus--1||s__Desulfosporosinus meridiei--1||s__Desulfosporosinus orientis--1||s__Desulfosporosinus sp000765145--1||s__Desulfosporosinus sp001516045--1||s__Desulfosporosinus sp002196705--1||s__Desulfosporosinus sp003513495--1||s__Desulfosporosinus youngiae--1||s__Fusibacter_A sp001748365--1||s__Fusibacter_A sp002452745--1||s__Fusibacter_A sp015352425--1||s__GBS-1 sp001443005--1||s__HXMU1428-3 sp017640685--1||s__Inediibacterium nitritogenes--1||s__JAADFF01 sp013153035--1||s__JAAXZE01 sp012720075--1||s__JAAYMU01 sp012523535--1||s__JAAYNG01 sp012520935--1||s__JAAYSI01 sp012524045--1||s__JAAYSX01 sp012518255--1||s__JAAYTL01 sp012518035--1||s__JAAYYM01 sp012515365--1||s__JACRTK01 sp014385225--1||s__JAFGRW01 sp016934935--1||s__Kineothrix alysoides--1||s__Lachnoclostridium phytofermentans--1||s__Lachnoclostridium phytofermentans_A--1||s__Lachnotalea glycerini--1||s__Lutispora thermophila--1||s__MGBC143606 sp910587935--1||s__Methylobacterium pseudosasicola--1||s__Mobilitalea sp012523925--1||s__Mobilitalea sp012839295--1||s__Mt11 sp001282665--1||s__Mt11 sp002398845--1||s__Muricomes contortus_C--1||s__Natronincola ferrireducens--1||s__Niveispirillum sp009495745--1||s__Niveispirillum sp900188385--1||s__Novispirillum itersonii--1||s__Novispirillum itersonii_A--1||s__Oleisolibacter albus--1||s__Oxobacter pfennigii--1||s__Pannonibacter indicus--1||s__Pannonibacter phragmitetus--1||s__Pararhodospirillum oryzae--1||s__Pararhodospirillum photometricum--1||s__Pectinatus frisingensis--1||s__Pectinatus sottacetonis--1||s__Phaeospirillum fulvum_B--1||s__Pinisolibacter sp012517025--1||s__Plasticicumulans acidivorans--1||s__Plasticicumulans sp003962905--1||s__Pleomorphomonas diazotrophica--1||s__Pleomorphomonas oryzae--1||s__Pleomorphomonas sp004366315--1||s__Pleomorphomonas sp011759535--1||s__Pleomorphomonas sp018262505--1||s__Pleomorphomonas sp018262575--1||s__Propionispora hippei--1||s__Propionispora vibrioides--1||s__Proteiniborus ethanoligenes--1||s__Proteiniborus sp002376545--1||s__Proteiniborus sp900095305--1||s__Pseudoxanthobacter spirostomi--1||s__RGIG3040 sp014804675--1||s__RGIG3040 sp910585715--1||s__RGIG4034 sp017463255--1||s__Rhodoblastus acidophilus--1||s__Rhodoblastus acidophilus_A--1||s__Rhodoblastus acidophilus_B--1||s__Rhodoblastus sphagnicola--1||s__Ruminiclostridium sufflavum--1||s__SZUA-448 sp003249225--1||s__Sporomusa sp017889705--1||s__Syntrophobotulus glycolicus--1||s__Telmatospirillum siberiense--2||s__Telmatospirillum sp009712185--1||s__Terracidiphilus sp002307235--1||s__Thermoclostridium_A caenicola--1||s__Tissierella praeacuta--1||s__Tissierella_A creatinophila--1||s__UBA3933 sp002385805--1||s__UBA4080 sp002381865--1||s__UBA4851 sp002408445--2||s__UBA5550 sp002418835--1||s__UBA5550 sp002425885--1||s__UBA5851 sp002431635--1||s__UBA629 sp017994075--1||s__UBA7701 sp002482545--1||s__Vallitalea pronyensis--1||s__Velocimicrobium sp002419585--1:heptad_counter=MCP-24H--41||MCP-38H--27||MCP-40H--11||MCP-42H--1||MCP-44H--116:lbd_counter=:lca=d__Bacteria:lca_tree=d__Bacteria:length_avg=49.333333333333336:length_max=65.0:length_min=41.0:length_std=13.576941236277534:length_sum=148.0:mismatch_avg=3.6666666666666665:mismatch_max=5.0:mismatch_min=1.0:mismatch_std=2.3094010767585034:mismatch_sum=11.0:name=N108155:qcovhsp_avg=99.5:qcovhsp_max=100.0:qcovhsp_min=98.5:qcovhsp_std=0.8660254037844386:qcovhsp_sum=298.5:qend_avg=49.333333333333336:qend_max=65.0:qend_min=41.0:qend_std=13.576941236277534:qend_sum=148.0:qstart_avg=1.0:qstart_max=1.0:qstart_min=1.0:qstart_std=0.0:qstart_sum=3.0:ref_name_counter=RS_GCF_003233655.1_protein.faa_NZ_CP029829.1_161@PF00015_full_PFAM.528.655--1||RS_GCF_900215205.1_protein.faa_NZ_OBDY01000027.1_142@PF00015_full_PFAM.333.412--2:scovhsp_avg=52.1:scovhsp_max=53.2:scovhsp_min=51.2:scovhsp_std=1.0148891565092222:scovhsp_sum=156.3:send_avg=76.33333333333333:send_max=83.0:send_min=73.0:send_std=5.773502691896257:send_sum=229.0:sstart_avg=28.0:sstart_max=33.0:sstart_min=19.0:sstart_std=7.810249675906654:sstart_sum=84.0],062a055c-3d4d-4141-b5b1-f4eaa337c540_1@MCPsignal.24.54:0.0906642[&&NHX:Sample=rhiztom1:Type=capture:capture_class=c__Alphaproteobacteria:capture_domain=d__Bacteria:capture_family=f__Sphingomonadaceae:capture_genus=g__Qipengyuania:capture_order=o__Sphingomonadales:capture_phylum=p__Proteobacteria:capture_species=s__Qipengyuania citrea:heptad=MCP-38H])0.769:0.0739405[&&NHX:Sample_counter=rhizpot1--5||rhizpot2--1||rhizpot3--1||rhiztom1--3||rhiztom2--1||rhiztom3--7:Type_counter=GTDB--179||capture--18:besthit_avg=91.46666666666665:besthit_max=98.5:besthit_min=87.8:besthit_std=6.09289203361863:besthit_sum=274.4:bitscore_avg=81.36666666666667:bitscore_max=114.0:bitscore_min=63.9:bitscore_std=28.284683723409977:bitscore_sum=244.10000000000002:capture_class_counter=c__Actinomycetia--3||c__Alphaproteobacteria--10||c__Desulfovibrionia--1||c__Desulfuromonadia--2||c__Gammaproteobacteria--1||c__Polyangia--1:capture_domain_counter=d__Bacteria--18:capture_family_counter=f__Cellulomonadaceae--2||f__Desulfovibrionaceae--1||f__Dongiaceae--1||f__Magnetospirillaceae--2||f__Micromonosporaceae--1||f__Polyangiaceae--1||f__Pseudopelobacteraceae--1||f__Rhizobiaceae--1||f__Rhodanobacteraceae--1||f__Sphingomonadaceae--2||f__Stappiaceae--1||f__Syntrophotaleaceae--1||f__Xanthobacteraceae--3:capture_genus_counter=g__Actinoplanes--1||g__Aminidesulfovibrio--1||g__Aurantimonas--1||g__Blastochloris--1||g__Bradyrhizobium--2||g__CAIQDA01--1||g__Cellulomonas--2||g__Dongia--1||g__Dyella_B--1||g__Hankyongella--1||g__Magnetospirillum--1||g__Oryzomonas--1||g__Pannonibacter--1||g__Phaeospirillum--1||g__Qipengyuania--1||g__Syntrophotalea_A--1:capture_order_counter=o__Actinomycetales--2||o__Desulfovibrionales--1||o__Desulfuromonadales--1||o__Dongiales--1||o__Geobacterales--1||o__Mycobacteriales--1||o__Polyangiales--1||o__Rhizobiales--5||o__Rhodospirillales--2||o__Sphingomonadales--2||o__Xanthomonadales--1:capture_phylum_counter=p__Actinobacteriota--3||p__Desulfobacterota--2||p__Desulfobacterota_I--1||p__Myxococcota--1||p__Proteobacteria--11:capture_species_counter=s__Actinoplanes tereljensis--1||s__Aminidesulfovibrio sp002382645--1||s__Aurantimonas coralicida_A--1||s__Blastochloris sulfoviridis--1||s__Bradyrhizobium macuxiense--1||s__Bradyrhizobium macuxiense_A--1||s__CAIQDA01 sp903870415--1||s__Cellulomonas persica--2||s__Dongia sp016183985--1||s__Dyella_B nitratireducens--1||s__Hankyongella ginsenosidimutans--1||s__Magnetospirillum sp006218045--1||s__Oryzomonas japonica--1||s__Pannonibacter sp009915765--1||s__Phaeospirillum sp903853455--1||s__Qipengyuania citrea--1||s__Syntrophotalea_A sp013619105--1:evalue_avg=8.683333333333333e-16:evalue_max=2.31e-15:evalue_min=2.03e-34:evalue_std=1.257202582455721e-15:evalue_sum=2.605e-15:gapopen_avg=0.0:gapopen_max=0.0:gapopen_min=0.0:gapopen_std=0.0:gapopen_sum=0.0:gtdb_class_counter=c__Acidobacteriae--1||c__Alphaproteobacteria--62||c__Clostridia--79||c__Coprothermobacteria--1||c__Desulfitobacteriia--16||c__GBS-1--2||c__Gammaproteobacteria--2||c__Negativicutes--8||c__Peptococcia--2||c__Syntrophomonadia--2||c__Thermotogae--1||c__UBA4802--3:gtdb_domain_counter=d__Bacteria--179:gtdb_family_counter=f__Acidaminobacteraceae--3||f__Acidobacteriaceae--1||f__Anaeromusaceae--1||f__Ancalomicrobiaceae--1||f__Azospirillaceae--16||f__BICA1-8--2||f__Beijerinckiaceae--5||f__Caulobacteraceae--4||f__Cellulosilyticaceae--3||f__Clostridiaceae--12||f__Competibacteraceae--2||f__DSM-27016--2||f__DSM-8532--5||f__Desulfitobacteriaceae--13||f__Filifactoraceae--1||f__GBS-1--2||f__HXMU1428-3--1||f__JAADFF01--1||f__JAFGJZ01--1||f__Lachnospiraceae--30||f__Lutisporaceae--4||f__Magnetospirillaceae--5||f__Massilibacillaceae--1||f__Natronincolaceae--2||f__Oxobacteraceae--1||f__Peptoniphilaceae--1||f__Petrotogaceae--1||f__Pleomorphomonadaceae--6||f__Propionisporaceae--2||f__Proteiniboraceae--3||f__Pseudoxanthobacteraceae--1||f__Rhodospirillaceae--4||f__Selenomonadaceae--2||f__Sporomusaceae--1||f__Stappiaceae--3||f__Syntrophobotulaceae--3||f__Syntrophomonadaceae--2||f__Tepidimicrobiaceae--4||f__Thermotaleaceae--1||f__Tissierellaceae--5||f__UBA5550--2||f__UBA7701--1||f__Vallitaleaceae--2||f__Xanthobacteraceae--16:gtdb_genus_counter=g__42-11--1||g__Acetatifactor--2||g__Acetoanaerobium--1||g__Anaerobacterium--1||g__Anaerocolumna--4||g__Anaeromusa--1||g__Anaerosporobacter--2||g__Anaerovirgula--1||g__Asticcacaulis--4||g__Azospirillum--13||g__BRH-c25--2||g__Bradyrhizobium--16||g__Breoghania--1||g__CABIZH01--1||g__CABMKH01--1||g__CAG-303--4||g__CAG-510--3||g__CAIYCT01--1||g__Cellulosilyticum--1||g__Clostridium_AK--3||g__Clostridium_AO--3||g__Clostridium_G--2||g__Clostridium_H--2||g__Clostridium_J--2||g__DTU059--4||g__DUNJ01--2||g__DUSG01--1||g__DUUM01--1||g__Desulfitobacterium--3||g__Desulfosporosinus--10||g__Fusibacter_A--3||g__GBS-1--1||g__HXMU1428-3--1||g__Inediibacterium--1||g__JAADFF01--1||g__JAAXZE01--1||g__JAAYMU01--1||g__JAAYNG01--1||g__JAAYSI01--1||g__JAAYSX01--1||g__JAAYTL01--1||g__JAAYYM01--1||g__JACRTK01--1||g__JAFGRW01--1||g__Kineothrix--1||g__Lachnoclostridium--2||g__Lachnotalea--1||g__Lutispora--1||g__MGBC143606--1||g__Methylobacterium--1||g__Mobilitalea--2||g__Mt11--2||g__Muricomes--1||g__Natronincola--1||g__Niveispirillum--2||g__Novispirillum--2||g__Oleisolibacter--1||g__Oxobacter--1||g__Pannonibacter--2||g__Pararhodospirillum--2||g__Pectinatus--2||g__Phaeospirillum--1||g__Pinisolibacter--1||g__Plasticicumulans--2||g__Pleomorphomonas--6||g__Propionispora--2||g__Proteiniborus--3||g__Pseudoxanthobacter--1||g__RGIG3040--2||g__RGIG4034--1||g__Rhodoblastus--4||g__Ruminiclostridium--1||g__SZUA-448--1||g__Sporomusa--1||g__Syntrophobotulus--1||g__Telmatospirillum--3||g__Terracidiphilus--1||g__Thermoclostridium_A--1||g__Tissierella--1||g__Tissierella_A--1||g__UBA3933--1||g__UBA4080--1||g__UBA4851--2||g__UBA5550--2||g__UBA5851--1||g__UBA629--1||g__UBA7701--1||g__Vallitalea--1||g__Velocimicrobium--1:gtdb_order_counter=o__Acetivibrionales--7||o__Acidobacteriales--1||o__Anaeromusales--1||o__Azospirillales--16||o__Caulobacterales--4||o__Clostridiales--13||o__Competibacterales--2||o__Coprothermobacterales--1||o__Desulfitobacteriales--16||o__GBS-1--2||o__Lachnospirales--35||o__Lutisporales--4||o__Peptococcales--2||o__Peptostreptococcales--7||o__Petrotogales--1||o__Propionisporales--2||o__Rhizobiales--33||o__Rhodospirillales--9||o__Selenomonadales--3||o__Sporomusales--2||o__Syntrophomonadales--2||o__Tissierellales--13||o__UBA4802--3:gtdb_phylum_counter=p__Acidobacteriota--1||p__Coprothermobacterota--1||p__Firmicutes_A--79||p__Firmicutes_B--20||p__Firmicutes_C--8||p__Proteobacteria--64||p__Spirochaetota--3||p__Synergistota--2||p__Thermotogota--1:gtdb_species_counter=s__42-11 sp001508835--1||s__Acetatifactor sp009177215--1||s__Acetatifactor sp910578215--1||s__Acetoanaerobium sticklandii--1||s__Anaerobacterium chartisolvens--1||s__Anaerocolumna aminovalerica--1||s__Anaerocolumna jejuensis--1||s__Anaerocolumna sp014218355--1||s__Anaerocolumna xylanovorans--1||s__Anaeromusa sp009929485--1||s__Anaerosporobacter mobilis--1||s__Anaerosporobacter sp018372435--1||s__Anaerovirgula multivorans--1||s__Asticcacaulis benevestitus--1||s__Asticcacaulis excentricus--1||s__Asticcacaulis excentricus_A--1||s__Asticcacaulis sp000495815--1||s__Azospirillum griseum--1||s__Azospirillum humicireducens--1||s__Azospirillum lipoferum--1||s__Azospirillum lipoferum_C--1||s__Azospirillum melinis--1||s__Azospirillum oryzae--1||s__Azospirillum picis--1||s__Azospirillum ramasamyi--1||s__Azospirillum sp003115975--1||s__Azospirillum sp003116035--1||s__Azospirillum sp003116095--1||s__Azospirillum sp003590795--1||s__Azospirillum thermophilum--1||s__BRH-c25 sp001515955--1||s__BRH-c25 sp012519325--1||s__Bradyrhizobium campsiandrae--1||s__Bradyrhizobium canariense_C--1||s__Bradyrhizobium diazoefficiens--1||s__Bradyrhizobium iriomotense_A--1||s__Bradyrhizobium liaoningense_C--1||s__Bradyrhizobium manausense_A--1||s__Bradyrhizobium nanningense--1||s__Bradyrhizobium nitroreducens--1||s__Bradyrhizobium oligotrophicum--1||s__Bradyrhizobium sp000239795--1||s__Bradyrhizobium sp000239815--1||s__Bradyrhizobium sp000282615--1||s__Bradyrhizobium sp002531575--1||s__Bradyrhizobium sp015291645--1||s__Bradyrhizobium sp015291745--1||s__Bradyrhizobium sp900176205--1||s__Breoghania corrubedonensis--1||s__CABIZH01 sp902363205--1||s__CABMKH01 sp902386935--1||s__CAG-303 sp017381055--1||s__CAG-303 sp017412055--1||s__CAG-303 sp017440045--1||s__CAG-303 sp017935565--1||s__CAG-510 sp900551115--1||s__CAG-510 sp910577015--1||s__CAG-510 sp910577105--1||s__CAIYCT01 sp903924765--1||s__Cellulosilyticum sp002735925--1||s__Clostridium_AK pascui--1||s__Clostridium_AK peptidivorans--1||s__Clostridium_AK sp900185645--1||s__Clostridium_AO liquoris--1||s__Clostridium_AO lundense--1||s__Clostridium_AO tetanomorphum--1||s__Clostridium_G cochlearium--1||s__Clostridium_G tetani--1||s__Clostridium_H bovifaecis--1||s__Clostridium_H homopropionicum--1||s__Clostridium_J sp002381695--1||s__Clostridium_J sp900548455--1||s__DTU059 sp002376415--1||s__DTU059 sp003535195--1||s__DTU059 sp012521615--1||s__DTU059 sp012521705--1||s__DUNJ01 sp012518955--1||s__DUNJ01 sp012839395--1||s__DUSG01 sp012521375--1||s__DUUM01 sp012841565--1||s__Desulfitobacterium chlororespirans--1||s__Desulfitobacterium dehalogenans--1||s__Desulfitobacterium hafniense--1||s__Desulfosporosinus acididurans--1||s__Desulfosporosinus hippei--1||s__Desulfosporosinus lacus--1||s__Desulfosporosinus meridiei--1||s__Desulfosporosinus orientis--1||s__Desulfosporosinus sp000765145--1||s__Desulfosporosinus sp001516045--1||s__Desulfosporosinus sp002196705--1||s__Desulfosporosinus sp003513495--1||s__Desulfosporosinus youngiae--1||s__Fusibacter_A sp001748365--1||s__Fusibacter_A sp002452745--1||s__Fusibacter_A sp015352425--1||s__GBS-1 sp001443005--1||s__HXMU1428-3 sp017640685--1||s__Inediibacterium nitritogenes--1||s__JAADFF01 sp013153035--1||s__JAAXZE01 sp012720075--1||s__JAAYMU01 sp012523535--1||s__JAAYNG01 sp012520935--1||s__JAAYSI01 sp012524045--1||s__JAAYSX01 sp012518255--1||s__JAAYTL01 sp012518035--1||s__JAAYYM01 sp012515365--1||s__JACRTK01 sp014385225--1||s__JAFGRW01 sp016934935--1||s__Kineothrix alysoides--1||s__Lachnoclostridium phytofermentans--1||s__Lachnoclostridium phytofermentans_A--1||s__Lachnotalea glycerini--1||s__Lutispora thermophila--1||s__MGBC143606 sp910587935--1||s__Methylobacterium pseudosasicola--1||s__Mobilitalea sp012523925--1||s__Mobilitalea sp012839295--1||s__Mt11 sp001282665--1||s__Mt11 sp002398845--1||s__Muricomes contortus_C--1||s__Natronincola ferrireducens--1||s__Niveispirillum sp009495745--1||s__Niveispirillum sp900188385--1||s__Novispirillum itersonii--1||s__Novispirillum itersonii_A--1||s__Oleisolibacter albus--1||s__Oxobacter pfennigii--1||s__Pannonibacter indicus--1||s__Pannonibacter phragmitetus--1||s__Pararhodospirillum oryzae--1||s__Pararhodospirillum photometricum--1||s__Pectinatus frisingensis--1||s__Pectinatus sottacetonis--1||s__Phaeospirillum fulvum_B--1||s__Pinisolibacter sp012517025--1||s__Plasticicumulans acidivorans--1||s__Plasticicumulans sp003962905--1||s__Pleomorphomonas diazotrophica--1||s__Pleomorphomonas oryzae--1||s__Pleomorphomonas sp004366315--1||s__Pleomorphomonas sp011759535--1||s__Pleomorphomonas sp018262505--1||s__Pleomorphomonas sp018262575--1||s__Propionispora hippei--1||s__Propionispora vibrioides--1||s__Proteiniborus ethanoligenes--1||s__Proteiniborus sp002376545--1||s__Proteiniborus sp900095305--1||s__Pseudoxanthobacter spirostomi--1||s__RGIG3040 sp014804675--1||s__RGIG3040 sp910585715--1||s__RGIG4034 sp017463255--1||s__Rhodoblastus acidophilus--1||s__Rhodoblastus acidophilus_A--1||s__Rhodoblastus acidophilus_B--1||s__Rhodoblastus sphagnicola--1||s__Ruminiclostridium sufflavum--1||s__SZUA-448 sp003249225--1||s__Sporomusa sp017889705--1||s__Syntrophobotulus glycolicus--1||s__Telmatospirillum siberiense--2||s__Telmatospirillum sp009712185--1||s__Terracidiphilus sp002307235--1||s__Thermoclostridium_A caenicola--1||s__Tissierella praeacuta--1||s__Tissierella_A creatinophila--1||s__UBA3933 sp002385805--1||s__UBA4080 sp002381865--1||s__UBA4851 sp002408445--2||s__UBA5550 sp002418835--1||s__UBA5550 sp002425885--1||s__UBA5851 sp002431635--1||s__UBA629 sp017994075--1||s__UBA7701 sp002482545--1||s__Vallitalea pronyensis--1||s__Velocimicrobium sp002419585--1:heptad_counter=MCP-24H--41||MCP-38H--28||MCP-40H--11||MCP-42H--1||MCP-44H--116:lbd_counter=:lca=d__Bacteria:lca_tree=d__Bacteria:length_avg=49.333333333333336:length_max=65.0:length_min=41.0:length_std=13.576941236277534:length_sum=148.0:mismatch_avg=3.6666666666666665:mismatch_max=5.0:mismatch_min=1.0:mismatch_std=2.3094010767585034:mismatch_sum=11.0:name=N108157:qcovhsp_avg=99.5:qcovhsp_max=100.0:qcovhsp_min=98.5:qcovhsp_std=0.8660254037844386:qcovhsp_sum=298.5:qend_avg=49.333333333333336:qend_max=65.0:qend_min=41.0:qend_std=13.576941236277534:qend_sum=148.0:qstart_avg=1.0:qstart_max=1.0:qstart_min=1.0:qstart_std=0.0:qstart_sum=3.0:ref_name_counter=RS_GCF_003233655.1_protein.faa_NZ_CP029829.1_161@PF00015_full_PFAM.528.655--1||RS_GCF_900215205.1_protein.faa_NZ_OBDY01000027.1_142@PF00015_full_PFAM.333.412--2:scovhsp_avg=52.1:scovhsp_max=53.2:scovhsp_min=51.2:scovhsp_std=1.0148891565092222:scovhsp_sum=156.3:send_avg=76.33333333333333:send_max=83.0:send_min=73.0:send_std=5.773502691896257:send_sum=229.0:sstart_avg=28.0:sstart_max=33.0:sstart_min=19.0:sstart_std=7.810249675906654:sstart_sum=84.0])0.795:0.0741568[&&NHX:Sample_counter=rhizpot1--153||rhizpot2--23||rhizpot3--118||rhiztom1--27||rhiztom2--17||rhiztom3--35:Type_counter=GTDB--222||capture--373:besthit_avg=79.2438596491228:besthit_max=98.5:besthit_min=60.5:besthit_std=7.456565121322371:besthit_sum=4516.9:bitscore_avg=159.44035087719297:bitscore_max=228.0:bitscore_min=63.9:bitscore_std=36.69852984428435:bitscore_sum=9088.099999999999:capture_class_counter=c__Actinomycetia--19||c__Alphaproteobacteria--211||c__Bacilli--2||c__Bdellovibrionia_A--2||c__Campylobacteria--1||c__Clostridia--4||c__Coriobacteriia--1||c__Desulfobacteria--1||c__Desulfovibrionia--2||c__Desulfuromonadia--4||c__Gammaproteobacteria--66||c__Geothermincolia--1||c__Halobacteria--2||c__Magnetococcia--10||c__Myxococcia--3||c__Negativicutes--1||c__Phycisphaerae--1||c__Planctomycetia--5||c__Polyangia--2||c__SM23-61--10||c__Spirochaetia--1||c__Synergistia--2||c__Thermodesulfovibrionia--1||c__Thermoleophilia--3||c__Vicinamibacteria--18:capture_domain_counter=d__Archaea--2||d__Bacteria--371:capture_family_counter=f__2-12-FULL-67-15--1||f__Acetobacteraceae--11||f__Aminobacteriaceae--2||f__Azospirillaceae--14||f__BMS3Bbin08--1||f__Beijerinckiaceae--46||f__Burkholderiaceae--21||f__CACIAM-22H2--2||f__CAIPTA01--1||f__Cellulomonadaceae--5||f__Chitinimonadaceae--2||f__Chromobacteriaceae--2||f__Cohaesibacteraceae--1||f__DC0425bin3--5||f__DSM-6294--1||f__Desulfobacteraceae--1||f__Desulfovibrionaceae--2||f__Dongiaceae--2||f__GCA-2731375--1||f__Gaiellaceae--3||f__Geodermatophilaceae--12||f__Haliangiaceae--1||f__Halieaceae--1||f__Halomonadaceae--5||f__JAACEH01--1||f__JADGAQ01--1||f__Kiloniellaceae--1||f__Kineococcaceae--1||f__Magnetaquicoccaceae--4||f__Magnetospirillaceae--56||f__Maricaulaceae--10||f__Methyloligellaceae--1||f__Methylomonadaceae--13||f__Micromonosporaceae--1||f__Myxococcaceae--3||f__Natrialbaceae--2||f__Oscillospiraceae--4||f__Paenibacillaceae--2||f__Phreatobacteraceae--2||f__Polyangiaceae--1||f__Pseudomonadaceae--15||f__Pseudopelobacteraceae--3||f__RBG-13-55-18--1||f__Rhizobiaceae--8||f__Rhodanobacteraceae--1||f__Rhodobacteraceae--4||f__Rhodocyclaceae--3||f__Rhodovibrionaceae--1||f__SM23-61--10||f__Selenomonadaceae--1||f__Shewanellaceae--2||f__Sphingomonadaceae--17||f__Stappiaceae--6||f__Stellaceae--1||f__Sulfurospirillaceae--1||f__Syntrophotaleaceae--1||f__UBA12059--1||f__UBA1268--5||f__UBA2279--1||f__UBA923--1||f__Vicinamibacteraceae--18||f__WMHbin7--1||f__Xanthobacteraceae--25:capture_genus_counter=g__2-12-FULL-67-15--1||g__Achromobacter--1||g__Achromobacter_A--5||g__Actinoplanes--1||g__Afipia--1||g__Allorhizobium--1||g__Allosphingosinicella--1||g__Aminidesulfovibrio--1||g__Aquabacterium--1||g__Aquitalea--1||g__Aurantimonas--2||g__Azohydromonas--4||g__Azonexus--3||g__Azospirillum--8||g__BOG-931--1||g__Blastochloris--1||g__Blastococcus--8||g__Bosea--2||g__Bradyrhizobium--17||g__Burkholderia--1||g__CAIPTA01--1||g__CAIQDA01--1||g__CAIULK01--9||g__CAJANL01--22||g__Cellulomonas--5||g__Centipeda--1||g__Cohaesibacter--1||g__Derxia--1||g__Dongia--2||g__Dyella_B--1||g__Dysosmobacter--1||g__ER4--3||g__Elioraea--1||g__Ensifer--1||g__Epibacterium--1||g__Ferrimonas--1||g__Fretibacterium--2||g__GCA-2731375--1||g__Geodermatophilus--3||g__Giesbergeria--1||g__Gluconobacter--1||g__Glycocaulis--10||g__HA3dbin3--5||g__Halioglobus--1||g__Halomonas--5||g__Haloterrigena--1||g__Hankyongella--1||g__Herbaspirillum--1||g__Hylemonella--1||g__JAANAU01--4||g__JAAYDY01--1||g__JABFXX01--1||g__JACQAX01--1||g__JACQXH01--1||g__JACRCG01--2||g__JADGAQ01--1||g__JAEUKZ01--2||g__JAFAKZ01--2||g__JAFGNN01--1||g__Kineococcus--1||g__Komagataeibacter--3||g__Luteitalea--18||g__Magnetospirillum--4||g__Methylobacterium--33||g__Methyloceanibacter--1||g__Methylomonas--13||g__Modestobacter--1||g__Myxococcus--3||g__NBML01--1||g__Natrinema--1||g__Nitrospirillum--1||g__Niveispirillum--2||g__Oryzomonas--1||g__PALSA-600--3||g__Pannonibacter--1||g__Pelagibius--1||g__Pelomonas--2||g__Phaeospirillum--21||g__Phreatobacter--2||g__Pontivivens--2||g__Pseudogulbenkiania--1||g__Pseudolabrys--1||g__Pseudomonas_A--4||g__Pseudomonas_E--11||g__Pseudovibrio--1||g__Pulveribacter--1||g__QWPN01--5||g__Qipengyuania--1||g__Rhabdaerophilum--11||g__Rhizobium--1||g__Rhodoferax--1||g__Rhodoplanes--2||g__Rhodopseudomonas--1||g__Rhodovibrio--1||g__Roseibium--4||g__Roseobacter--1||g__Roseococcus--1||g__Roseomonas--3||g__Roseomonas_A--2||g__Rubrivivax--1||g__SM23-61--10||g__SURF-21--1||g__Saccharibacillus--2||g__Shewanella--1||g__Shinella--2||g__Sinorhizobium--1||g__Skermanella--3||g__Solidesulfovibrio--1||g__Sphingomonas_B--1||g__Sphingomonas_E--11||g__Sphingomonas_N--2||g__Sulfurospirillum--1||g__Syntrophotalea_A--1||g__U87765--1||g__UBA2009--1||g__UBA6100--1||g__URHD0088--1||g__WMHbin7--1:capture_order_counter=o__ATCC43930--1||o__Acetobacterales--11||o__Actinomycetales--6||o__Azospirillales--14||o__Burkholderiales--28||o__CACIAM-22H2--2||o__CAIPTA01--1||o__Campylobacterales--1||o__Caulobacterales--10||o__Desulfobacterales--1||o__Desulfovibrionales--2||o__Desulfuromonadales--1||o__Dongiales--2||o__Enterobacterales--2||o__FEN-1346--1||o__GCA-2731375--1||o__Gaiellales--3||o__Geobacterales--3||o__Geothermincolales--1||o__Haliangiales--1||o__Halobacteriales--2||o__Kiloniellales--2||o__Magnetococcales--10||o__Methylococcales--13||o__Mycobacteriales--13||o__Myxococcales--3||o__OPB41--1||o__Oscillospirales--4||o__Paenibacillales--2||o__Pirellulales--5||o__Polyangiales--1||o__Pseudomonadales--22||o__Rhizobiales--89||o__Rhodobacterales--4||o__Rhodospirillales--58||o__SM23-61--10||o__Selenomonadales--1||o__Sphingomonadales--17||o__Synergistales--2||o__Treponematales--1||o__UBA1018--1||o__UBA6902--1||o__Vicinamibacterales--18||o__Xanthomonadales--1:capture_phylum_counter=p__Acidobacteriota--18||p__Actinobacteriota--24||p__Bdellovibrionota--2||p__Campylobacterota--1||p__Desulfobacterota--15||p__Desulfobacterota_I--2||p__Firmicutes--2||p__Firmicutes_A--4||p__Firmicutes_C--1||p__Halobacteriota--2||p__Myxococcota--5||p__Nitrospirota--1||p__Planctomycetota--6||p__Proteobacteria--287||p__Spirochaetota--1||p__Synergistota--2:capture_species_counter=s__2-12-FULL-67-15 sp016872535--1||s__Achromobacter bronchisepticus_A--1||s__Achromobacter_A sp016462365--5||s__Actinoplanes tereljensis--1||s__Afipia felis--1||s__Allorhizobium sp900473805--1||s__Allosphingosinicella deserti--1||s__Aminidesulfovibrio sp002382645--1||s__Aquabacterium sp002339015--1||s__Aquitalea pelogenes--1||s__Aurantimonas coralicida_A--2||s__Azohydromonas lata--4||s__Azonexus sp002345845--1||s__Azonexus sp002470165--1||s__Azonexus sp018261905--1||s__Azospirillum baldaniorum--1||s__Azospirillum oleiclasticum--4||s__Azospirillum sp003116015--2||s__Azospirillum thiophilum--1||s__BOG-931 sp003164375--1||s__Blastochloris sulfoviridis--1||s__Blastococcus saxobsidens--7||s__Blastococcus sp900109665--1||s__Bosea sp001556125--1||s__Bosea sp001713455--1||s__Bradyrhizobium archetypum--1||s__Bradyrhizobium cytisi--1||s__Bradyrhizobium macuxiense--1||s__Bradyrhizobium macuxiense_A--1||s__Bradyrhizobium manausense--1||s__Bradyrhizobium manausense_C--3||s__Bradyrhizobium nanningense--1||s__Bradyrhizobium sp000617845--1||s__Bradyrhizobium sp005884765--1||s__Bradyrhizobium sp900176205--6||s__Burkholderia sp017104645--1||s__CAIPTA01 sp903867855--1||s__CAIQDA01 sp903870415--1||s__CAIULK01 sp903899885--9||s__CAJANL01 sp903941105--22||s__Cellulomonas persica--5||s__Centipeda sp000315545--1||s__Cohaesibacter intestini--1||s__Derxia lacustris--1||s__Dongia sp000620685--1||s__Dongia sp016183985--1||s__Dyella_B nitratireducens--1||s__Dysosmobacter sp910589315--1||s__ER4 sp015068395--3||s__Elioraea tepidiphila--1||s__Ensifer adhaerens_E--1||s__Epibacterium litoralis--1||s__Ferrimonas sp005116665--1||s__Fretibacterium fastidiosum--2||s__GCA-2731375 sp018701215--1||s__Geodermatophilus amargosae--1||s__Geodermatophilus saharensis--2||s__Giesbergeria granuli--1||s__Gluconobacter cerevisiae--1||s__Glycocaulis alkaliphilus--2||s__Glycocaulis profundi--8||s__HA3dbin3 sp002753495--5||s__Halioglobus sp004745945--1||s__Halomonas sp010994375--1||s__Halomonas titanicae--4||s__Haloterrigena salina--1||s__Hankyongella ginsenosidimutans--1||s__Herbaspirillum sp000577615--1||s__Hylemonella gracilis--1||s__JAANAU01 sp015231775--4||s__JAAYDY01 sp016935955--1||s__JABFXX01 sp016706545--1||s__JACQAX01 sp016194725--1||s__JACQXH01 sp016208845--1||s__JACRCG01 sp009684515--2||s__JADGAQ01 sp015231925--1||s__JAEUKZ01 sp016793045--2||s__JAFAKZ01 sp019234745--2||s__JAFGNN01 sp018262985--1||s__Kineococcus radiotolerans--1||s__Komagataeibacter nataicola--3||s__Luteitalea sp001464065--18||s__Magnetospirillum sp002435715--3||s__Magnetospirillum sp006218045--1||s__Methylobacterium sp004004555--2||s__Methylobacterium sp014191355--2||s__Methylobacterium sp019216885--1||s__Methylobacterium sp900112625--25||s__Methylobacterium tarhaniae--3||s__Methyloceanibacter methanicus--1||s__Methylomonas koyamae--13||s__Modestobacter caceresii--1||s__Myxococcus fulvus--1||s__Myxococcus sp013336725--1||s__Myxococcus sp013372585--1||s__NBML01 sp013792075--1||s__Natrinema sp013402815--1||s__Nitrospirillum iridis--1||s__Niveispirillum cyanobacteriorum--2||s__Oryzomonas japonica--1||s__PALSA-600 sp019237315--3||s__Pannonibacter sp009915765--1||s__Pelagibius litoralis--1||s__Pelomonas sp003550215--1||s__Pelomonas sp003963075--1||s__Phaeospirillum caucaseum--1||s__Phaeospirillum sp016195125--1||s__Phaeospirillum sp903853455--19||s__Phreatobacter oligotrophus--1||s__Phreatobacter stygius--1||s__Pontivivens insulae--2||s__Pseudogulbenkiania subflava--1||s__Pseudolabrys sp018242205--1||s__Pseudomonas_A sp003527165--3||s__Pseudomonas_A stutzeri_C--1||s__Pseudomonas_E brassicae--1||s__Pseudomonas_E putida_N--1||s__Pseudomonas_E sp003053805--1||s__Pseudomonas_E sp003852235--1||s__Pseudomonas_E sp004136015--5||s__Pseudomonas_E sp014270125--1||s__Pseudomonas_E sp900110765--1||s__Pseudovibrio sp009711345--1||s__Pulveribacter sp002434305--1||s__QWPN01 sp005789975--5||s__Qipengyuania citrea--1||s__Rhabdaerophilum sp002928875--11||s__Rhizobium leguminosarum_L--1||s__Rhodoferax sp903839085--1||s__Rhodoplanes elegans--2||s__Rhodopseudomonas sp010907035--1||s__Rhodovibrio sodomensis--1||s__Roseibium aggregatum_C--4||s__Roseobacter cerasinus--1||s__Roseococcus sp014764365--1||s__Roseomonas deserti--2||s__Roseomonas ludipueritiae--1||s__Roseomonas_A sp011040385--2||s__Rubrivivax sp016790395--1||s__SM23-61 sp003154025--10||s__SURF-21 sp016931915--1||s__Saccharibacillus qingshengii--2||s__Shewanella indica--1||s__Shinella sp002364745--2||s__Sinorhizobium americanum--1||s__Skermanella aerolata--1||s__Skermanella rosea--1||s__Skermanella sp016653635--1||s__Solidesulfovibrio magneticus_A--1||s__Sphingomonas_B sp002291855--1||s__Sphingomonas_E fennica--1||s__Sphingomonas_E laterariae--10||s__Sphingomonas_N sp000333335--2||s__Sulfurospirillum multivorans--1||s__Syntrophotalea_A sp013619105--1||s__U87765 sp018131225--1||s__UBA2009 sp002733205--1||s__UBA6100 sp016926975--1||s__URHD0088 sp000518365--1||s__WMHbin7 sp015231795--1:evalue_avg=4.570175438596498e-17:evalue_max=2.31e-15:evalue_min=2.31e-75:evalue_std=3.077589481646937e-16:evalue_sum=2.605000000000004e-15:gapopen_avg=0.07017543859649122:gapopen_max=2.0:gapopen_min=0.0:gapopen_std=0.31957835629863346:gapopen_sum=4.0:gtdb_class_counter=c__Acidobacteriae--1||c__Actinomycetia--1||c__Alphaproteobacteria--100||c__Clostridia--79||c__Coprothermobacteria--1||c__Desulfitobacteriia--16||c__Desulfovibrionia--1||c__GBS-1--2||c__Gammaproteobacteria--2||c__Negativicutes--11||c__Peptococcia--2||c__Syntrophomonadia--2||c__Thermotogae--1||c__UBA4802--3:gtdb_domain_counter=d__Bacteria--222:gtdb_family_counter=f__Acetobacteraceae--6||f__Acetonemaceae--1||f__Acidaminobacteraceae--3||f__Acidobacteriaceae--1||f__Anaeromusaceae--1||f__Ancalomicrobiaceae--1||f__Azospirillaceae--41||f__BICA1-8--2||f__Beijerinckiaceae--8||f__Caulobacteraceae--4||f__Cellulosilyticaceae--3||f__Clostridiaceae--12||f__Competibacteraceae--2||f__DSM-27016--2||f__DSM-8532--5||f__Desulfitobacteriaceae--13||f__Desulfovibrionaceae--1||f__Elsteraceae--2||f__Filifactoraceae--1||f__GBS-1--2||f__HXMU1428-3--1||f__JAADFF01--1||f__JAFGJZ01--1||f__JAFLCR01--1||f__Lachnospiraceae--30||f__Lutisporaceae--4||f__Magnetospirillaceae--5||f__Massilibacillaceae--1||f__Micromonosporaceae--1||f__Natronincolaceae--2||f__Oxobacteraceae--1||f__Peptoniphilaceae--1||f__Petrotogaceae--1||f__Pleomorphomonadaceae--6||f__Propionisporaceae--2||f__Proteiniboraceae--3||f__Pseudoxanthobacteraceae--1||f__Rhodobacteraceae--1||f__Rhodospirillaceae--4||f__Selenomonadaceae--2||f__Sporomusaceae--1||f__Stappiaceae--3||f__Syntrophobotulaceae--3||f__Syntrophomonadaceae--2||f__Tepidimicrobiaceae--4||f__Thermotaleaceae--1||f__Tissierellaceae--5||f__UBA1444--2||f__UBA5550--2||f__UBA7701--1||f__Vallitaleaceae--2||f__Xanthobacteraceae--16:gtdb_genus_counter=g__42-11--1||g__Acetatifactor--2||g__Acetoanaerobium--1||g__Aerophototrophica--1||g__Anaerobacterium--1||g__Anaerocolumna--4||g__Anaeromusa--1||g__Anaerosporobacter--2||g__Anaerosporomusa--1||g__Anaerovirgula--1||g__Asticcacaulis--4||g__Azospirillum--13||g__BRH-c25--2||g__Bosea--1||g__Bradyrhizobium--16||g__Breoghania--1||g__CABIZH01--1||g__CABMKH01--1||g__CAG-303--4||g__CAG-510--3||g__CAITOL01--1||g__CAIYCT01--1||g__CAIZEE01--2||g__Cellulosilyticum--1||g__Clostridium_AK--3||g__Clostridium_AO--3||g__Clostridium_G--2||g__Clostridium_H--2||g__Clostridium_J--2||g__DTU059--4||g__DUNJ01--2||g__DUSG01--1||g__DUUM01--1||g__Desulfitobacterium--3||g__Desulfosporosinus--10||g__Fusibacter_A--3||g__GBS-1--1||g__HXMU1428-3--1||g__Inediibacterium--1||g__JAADFF01--1||g__JAAXZE01--1||g__JAAYMU01--1||g__JAAYNG01--1||g__JAAYSI01--1||g__JAAYSX01--1||g__JAAYTL01--1||g__JAAYYM01--1||g__JACRTK01--1||g__JAFGRW01--1||g__JAFLCR01--1||g__Kineothrix--1||g__Lachnoclostridium--2||g__Lachnotalea--1||g__Lutispora--1||g__MGBC143606--1||g__Methylobacterium--1||g__Mobilitalea--2||g__Mt11--2||g__Muricomes--1||g__Natronincola--1||g__Nitrospirillum--10||g__Niveispirillum--10||g__Novispirillum--2||g__Oleisolibacter--1||g__Oxobacter--1||g__Pannonibacter--2||g__Pararhodospirillum--2||g__Pectinatus--2||g__Phaeospirillum--1||g__Pilimelia--1||g__Pinisolibacter--1||g__Plasticicumulans--2||g__Pleomorphomonas--6||g__Propionispora--2||g__Proteiniborus--3||g__Pseudoxanthobacter--1||g__REEB85--1||g__RGIG3040--2||g__RGIG4034--1||g__Rhabdaerophilum--2||g__Rhodobaculum--1||g__Rhodoblastus--4||g__Rhodovarius--1||g__Roseomonas_B--2||g__Roseomonas_C--1||g__Ruminiclostridium--1||g__SZUA-448--1||g__Skermanella--6||g__Solidesulfovibrio--1||g__Sporomusa--1||g__Syntrophobotulus--1||g__Telmatospirillum--3||g__Terracidiphilus--1||g__Thermoclostridium_A--1||g__Tissierella--1||g__Tissierella_A--1||g__UBA1444--2||g__UBA3933--1||g__UBA4080--1||g__UBA4851--2||g__UBA5550--2||g__UBA5851--1||g__UBA629--1||g__UBA7701--1||g__Vallitalea--1||g__Velocimicrobium--1:gtdb_order_counter=o__Acetivibrionales--7||o__Acetobacterales--6||o__Acidobacteriales--1||o__Anaeromusales--1||o__Azospirillales--41||o__Caulobacterales--4||o__Clostridiales--13||o__Competibacterales--2||o__Coprothermobacterales--1||o__Desulfitobacteriales--16||o__Desulfovibrionales--1||o__Elsterales--2||o__GBS-1--2||o__Lachnospirales--35||o__Lutisporales--4||o__Mycobacteriales--1||o__Peptococcales--2||o__Peptostreptococcales--7||o__Petrotogales--1||o__Propionisporales--2||o__Rhizobiales--36||o__Rhodobacterales--1||o__Rhodospirillales--9||o__Rickettsiales--1||o__Selenomonadales--3||o__Sporomusales--2||o__Sporomusales_A--1||o__Syntrophomonadales--2||o__Tissierellales--13||o__UBA1444--2||o__UBA4802--3:gtdb_phylum_counter=p__Acidobacteriota--1||p__Actinobacteriota--1||p__Coprothermobacterota--1||p__Desulfobacterota_I--1||p__Firmicutes_A--79||p__Firmicutes_B--20||p__Firmicutes_C--11||p__Proteobacteria--102||p__Spirochaetota--3||p__Synergistota--2||p__Thermotogota--1:gtdb_species_counter=s__42-11 sp001508835--1||s__Acetatifactor sp009177215--1||s__Acetatifactor sp910578215--1||s__Acetoanaerobium sticklandii--1||s__Aerophototrophica crusticola--1||s__Anaerobacterium chartisolvens--1||s__Anaerocolumna aminovalerica--1||s__Anaerocolumna jejuensis--1||s__Anaerocolumna sp014218355--1||s__Anaerocolumna xylanovorans--1||s__Anaeromusa sp009929485--1||s__Anaerosporobacter mobilis--1||s__Anaerosporobacter sp018372435--1||s__Anaerosporomusa subterranea--1||s__Anaerovirgula multivorans--1||s__Asticcacaulis benevestitus--1||s__Asticcacaulis excentricus--1||s__Asticcacaulis excentricus_A--1||s__Asticcacaulis sp000495815--1||s__Azospirillum griseum--1||s__Azospirillum humicireducens--1||s__Azospirillum lipoferum--1||s__Azospirillum lipoferum_C--1||s__Azospirillum melinis--1||s__Azospirillum oryzae--1||s__Azospirillum picis--1||s__Azospirillum ramasamyi--1||s__Azospirillum sp003115975--1||s__Azospirillum sp003116035--1||s__Azospirillum sp003116095--1||s__Azospirillum sp003590795--1||s__Azospirillum thermophilum--1||s__BRH-c25 sp001515955--1||s__BRH-c25 sp012519325--1||s__Bosea sp001562255--1||s__Bradyrhizobium campsiandrae--1||s__Bradyrhizobium canariense_C--1||s__Bradyrhizobium diazoefficiens--1||s__Bradyrhizobium iriomotense_A--1||s__Bradyrhizobium liaoningense_C--1||s__Bradyrhizobium manausense_A--1||s__Bradyrhizobium nanningense--1||s__Bradyrhizobium nitroreducens--1||s__Bradyrhizobium oligotrophicum--1||s__Bradyrhizobium sp000239795--1||s__Bradyrhizobium sp000239815--1||s__Bradyrhizobium sp000282615--1||s__Bradyrhizobium sp002531575--1||s__Bradyrhizobium sp015291645--1||s__Bradyrhizobium sp015291745--1||s__Bradyrhizobium sp900176205--1||s__Breoghania corrubedonensis--1||s__CABIZH01 sp902363205--1||s__CABMKH01 sp902386935--1||s__CAG-303 sp017381055--1||s__CAG-303 sp017412055--1||s__CAG-303 sp017440045--1||s__CAG-303 sp017935565--1||s__CAG-510 sp900551115--1||s__CAG-510 sp910577015--1||s__CAG-510 sp910577105--1||s__CAITOL01 sp903893975--1||s__CAIYCT01 sp903924765--1||s__CAIZEE01 sp903931835--2||s__Cellulosilyticum sp002735925--1||s__Clostridium_AK pascui--1||s__Clostridium_AK peptidivorans--1||s__Clostridium_AK sp900185645--1||s__Clostridium_AO liquoris--1||s__Clostridium_AO lundense--1||s__Clostridium_AO tetanomorphum--1||s__Clostridium_G cochlearium--1||s__Clostridium_G tetani--1||s__Clostridium_H bovifaecis--1||s__Clostridium_H homopropionicum--1||s__Clostridium_J sp002381695--1||s__Clostridium_J sp900548455--1||s__DTU059 sp002376415--1||s__DTU059 sp003535195--1||s__DTU059 sp012521615--1||s__DTU059 sp012521705--1||s__DUNJ01 sp012518955--1||s__DUNJ01 sp012839395--1||s__DUSG01 sp012521375--1||s__DUUM01 sp012841565--1||s__Desulfitobacterium chlororespirans--1||s__Desulfitobacterium dehalogenans--1||s__Desulfitobacterium hafniense--1||s__Desulfosporosinus acididurans--1||s__Desulfosporosinus hippei--1||s__Desulfosporosinus lacus--1||s__Desulfosporosinus meridiei--1||s__Desulfosporosinus orientis--1||s__Desulfosporosinus sp000765145--1||s__Desulfosporosinus sp001516045--1||s__Desulfosporosinus sp002196705--1||s__Desulfosporosinus sp003513495--1||s__Desulfosporosinus youngiae--1||s__Fusibacter_A sp001748365--1||s__Fusibacter_A sp002452745--1||s__Fusibacter_A sp015352425--1||s__GBS-1 sp001443005--1||s__HXMU1428-3 sp017640685--1||s__Inediibacterium nitritogenes--1||s__JAADFF01 sp013153035--1||s__JAAXZE01 sp012720075--1||s__JAAYMU01 sp012523535--1||s__JAAYNG01 sp012520935--1||s__JAAYSI01 sp012524045--1||s__JAAYSX01 sp012518255--1||s__JAAYTL01 sp012518035--1||s__JAAYYM01 sp012515365--1||s__JACRTK01 sp014385225--1||s__JAFGRW01 sp016934935--1||s__JAFLCR01 sp017302755--1||s__Kineothrix alysoides--1||s__Lachnoclostridium phytofermentans--1||s__Lachnoclostridium phytofermentans_A--1||s__Lachnotalea glycerini--1||s__Lutispora thermophila--1||s__MGBC143606 sp910587935--1||s__Methylobacterium pseudosasicola--1||s__Mobilitalea sp012523925--1||s__Mobilitalea sp012839295--1||s__Mt11 sp001282665--1||s__Mt11 sp002398845--1||s__Muricomes contortus_C--1||s__Natronincola ferrireducens--1||s__Nitrospirillum amazonense--2||s__Nitrospirillum amazonense_A--2||s__Nitrospirillum amazonense_B--2||s__Nitrospirillum amazonense_C--1||s__Nitrospirillum iridis--1||s__Nitrospirillum sp000333275--2||s__Niveispirillum cyanobacteriorum--1||s__Niveispirillum lacus--2||s__Niveispirillum sp001296005--2||s__Niveispirillum sp009495745--2||s__Niveispirillum sp017996735--1||s__Niveispirillum sp900188385--2||s__Novispirillum itersonii--1||s__Novispirillum itersonii_A--1||s__Oleisolibacter albus--1||s__Oxobacter pfennigii--1||s__Pannonibacter indicus--1||s__Pannonibacter phragmitetus--1||s__Pararhodospirillum oryzae--1||s__Pararhodospirillum photometricum--1||s__Pectinatus frisingensis--1||s__Pectinatus sottacetonis--1||s__Phaeospirillum fulvum_B--1||s__Pilimelia anulata--1||s__Pinisolibacter sp012517025--1||s__Plasticicumulans acidivorans--1||s__Plasticicumulans sp003962905--1||s__Pleomorphomonas diazotrophica--1||s__Pleomorphomonas oryzae--1||s__Pleomorphomonas sp004366315--1||s__Pleomorphomonas sp011759535--1||s__Pleomorphomonas sp018262505--1||s__Pleomorphomonas sp018262575--1||s__Propionispora hippei--1||s__Propionispora vibrioides--1||s__Proteiniborus ethanoligenes--1||s__Proteiniborus sp002376545--1||s__Proteiniborus sp900095305--1||s__Pseudoxanthobacter spirostomi--1||s__REEB85 sp018971455--1||s__RGIG3040 sp014804675--1||s__RGIG3040 sp910585715--1||s__RGIG4034 sp017463255--1||s__Rhabdaerophilum calidifontis--1||s__Rhabdaerophilum sp002928875--1||s__Rhodobaculum breve--1||s__Rhodoblastus acidophilus--1||s__Rhodoblastus acidophilus_A--1||s__Rhodoblastus acidophilus_B--1||s__Rhodoblastus sphagnicola--1||s__Rhodovarius sp004005855--1||s__Roseomonas_B sp016869735--1||s__Roseomonas_B sp903927465--1||s__Roseomonas_C hellenica--1||s__Ruminiclostridium sufflavum--1||s__SZUA-448 sp003249225--1||s__Skermanella aerolata--1||s__Skermanella mucosa--1||s__Skermanella pratensis--1||s__Skermanella rosea--1||s__Skermanella sp016653635--1||s__Skermanella stibiiresistens--1||s__Solidesulfovibrio magneticus_A--1||s__Sporomusa sp017889705--1||s__Syntrophobotulus glycolicus--1||s__Telmatospirillum siberiense--2||s__Telmatospirillum sp009712185--1||s__Terracidiphilus sp002307235--1||s__Thermoclostridium_A caenicola--1||s__Tissierella praeacuta--1||s__Tissierella_A creatinophila--1||s__UBA1444 sp002329525--1||s__UBA1444 sp012798135--1||s__UBA3933 sp002385805--1||s__UBA4080 sp002381865--1||s__UBA4851 sp002408445--2||s__UBA5550 sp002418835--1||s__UBA5550 sp002425885--1||s__UBA5851 sp002431635--1||s__UBA629 sp017994075--1||s__UBA7701 sp002482545--1||s__Vallitalea pronyensis--1||s__Velocimicrobium sp002419585--1:heptad_counter=MCP-24H--44||MCP-34H--3||MCP-36H--1||MCP-38H--416||MCP-40H--11||MCP-42H--1||MCP-44H--119:lbd_counter=:lca_tree=d__Bacteria:length_avg=119.15789473684211:length_max=158.0:length_min=41.0:length_std=29.735614453333447:length_sum=6792.0:mismatch_avg=25.36842105263158:mismatch_max=52.0:mismatch_min=1.0:mismatch_std=11.771077719422795:mismatch_sum=1446.0:name=N108158:qcovhsp_avg=99.01929824561404:qcovhsp_max=100.0:qcovhsp_min=95.3:qcovhsp_std=1.1741925183612103:qcovhsp_sum=5644.1:qend_avg=119.71929824561404:qend_max=158.0:qend_min=41.0:qend_std=29.591718427606512:qend_sum=6824.0:qstart_avg=1.631578947368421:qstart_max=5.0:qstart_min=1.0:qstart_std=0.9752578220905854:qstart_sum=93.0:ref_name_counter=GB_GCA_009377445.1_protein.faa_WHUA01000007.1_35@PF00015_full_PFAM.331.483--6||GB_GCA_016794005.1_protein.faa_JAEUKY010000104.1_7@PF00015_full_PFAM.364.473--1||GB_GCA_018823745.1_protein.faa_JAHJHR010000011.1_2@PF00015_full_PFAM.321.481--4||GB_GCA_903875345.1_protein.faa_CAIQVS010000062.1_3@PF00015_full_PFAM.321.447--1||RS_GCF_000013085.1_protein.faa_NC_007643.1_1747@PF00015_full_PFAM.304.465--3||RS_GCF_000936425.1_protein.faa_NZ_AVFK01000030.1_97@PF00015_full_PFAM.340.637--4||RS_GCF_002148795.1_protein.faa_NZ_MPOB01000013.1_58@PF00015_full_PFAM.327.482--14||RS_GCF_003233655.1_protein.faa_NZ_CP029829.1_161@PF00015_full_PFAM.528.655--1||RS_GCF_003258865.1_protein.faa_NZ_NPEX01000015.1_37@PF00015_full_PFAM.329.479--2||RS_GCF_007004665.1_protein.faa_NZ_ML660055.1_169@PF00015_full_PFAM.364.539--1||RS_GCF_008728835.1_protein.faa_NZ_CP042582.1_1284@PF00015_full_PFAM.326.489--1||RS_GCF_008843145.1_protein.faa_NZ_CP030265.1_2756@PF00015_full_PFAM.354.631--14||RS_GCF_016653355.1_protein.faa_NZ_NHSK01000171.1_4@PF00015_full_PFAM.321.475--3||RS_GCF_900215205.1_protein.faa_NZ_OBDY01000027.1_142@PF00015_full_PFAM.333.412--2:scovhsp_avg=65.03859649122806:scovhsp_max=94.8:scovhsp_min=50.2:scovhsp_std=16.07538884650745:scovhsp_sum=3707.2:send_avg=161.31578947368422:send_max=270.0:send_min=73.0:send_std=68.99149996680151:send_sum=9195.0:sstart_avg=43.228070175438596:sstart_max=119.0:sstart_min=2.0:sstart_std=49.52272838370697:sstart_sum=2464.0])0.9:0.108229[&&NHX:Sample_counter=rhizpot1--154||rhizpot2--23||rhizpot3--120||rhiztom1--27||rhiztom2--17||rhiztom3--36:Type_counter=GTDB--224||capture--377:besthit_avg=79.2438596491228:besthit_max=98.5:besthit_min=60.5:besthit_std=7.456565121322371:besthit_sum=4516.9:bitscore_avg=159.44035087719297:bitscore_max=228.0:bitscore_min=63.9:bitscore_std=36.69852984428436:bitscore_sum=9088.099999999999:capture_class_counter=c__Actinomycetia--20||c__Alphaproteobacteria--214||c__Bacilli--2||c__Bdellovibrionia_A--2||c__Campylobacteria--1||c__Clostridia--4||c__Coriobacteriia--1||c__Desulfobacteria--1||c__Desulfovibrionia--2||c__Desulfuromonadia--4||c__Gammaproteobacteria--66||c__Geothermincolia--1||c__Halobacteria--2||c__Magnetococcia--10||c__Myxococcia--3||c__Negativicutes--1||c__Phycisphaerae--1||c__Planctomycetia--5||c__Polyangia--2||c__SM23-61--10||c__Spirochaetia--1||c__Synergistia--2||c__Thermodesulfovibrionia--1||c__Thermoleophilia--3||c__Vicinamibacteria--18:capture_domain_counter=d__Archaea--2||d__Bacteria--375:capture_family_counter=f__2-12-FULL-67-15--1||f__Acetobacteraceae--12||f__Aminobacteriaceae--2||f__Azospirillaceae--14||f__BMS3Bbin08--1||f__Beijerinckiaceae--46||f__Burkholderiaceae--21||f__CACIAM-22H2--2||f__CAIPTA01--1||f__Cellulomonadaceae--5||f__Chitinimonadaceae--2||f__Chromobacteriaceae--2||f__Cohaesibacteraceae--1||f__DC0425bin3--5||f__DSM-6294--1||f__Desulfobacteraceae--1||f__Desulfovibrionaceae--2||f__Dongiaceae--2||f__GCA-2731375--1||f__Gaiellaceae--3||f__Geodermatophilaceae--13||f__Haliangiaceae--1||f__Halieaceae--1||f__Halomonadaceae--5||f__JAACEH01--1||f__JADGAQ01--1||f__Kiloniellaceae--1||f__Kineococcaceae--1||f__Magnetaquicoccaceae--4||f__Magnetospirillaceae--57||f__Maricaulaceae--10||f__Methyloligellaceae--1||f__Methylomonadaceae--13||f__Micromonosporaceae--1||f__Myxococcaceae--3||f__Natrialbaceae--2||f__Oscillospiraceae--4||f__Paenibacillaceae--2||f__Phreatobacteraceae--2||f__Polyangiaceae--1||f__Pseudomonadaceae--15||f__Pseudopelobacteraceae--3||f__RBG-13-55-18--1||f__Rhizobiaceae--9||f__Rhodanobacteraceae--1||f__Rhodobacteraceae--4||f__Rhodocyclaceae--3||f__Rhodovibrionaceae--1||f__SM23-61--10||f__Selenomonadaceae--1||f__Shewanellaceae--2||f__Sphingomonadaceae--17||f__Stappiaceae--6||f__Stellaceae--1||f__Sulfurospirillaceae--1||f__Syntrophotaleaceae--1||f__UBA12059--1||f__UBA1268--5||f__UBA2279--1||f__UBA923--1||f__Vicinamibacteraceae--18||f__WMHbin7--1||f__Xanthobacteraceae--25:capture_genus_counter=g__2-12-FULL-67-15--1||g__Achromobacter--1||g__Achromobacter_A--5||g__Actinoplanes--1||g__Afipia--1||g__Allorhizobium--1||g__Allosphingosinicella--1||g__Aminidesulfovibrio--1||g__Aquabacterium--1||g__Aquitalea--1||g__Aurantimonas--2||g__Azohydromonas--4||g__Azonexus--3||g__Azospirillum--8||g__BOG-931--1||g__Blastochloris--1||g__Blastococcus--8||g__Bosea--2||g__Bradyrhizobium--17||g__Burkholderia--1||g__CAIPTA01--1||g__CAIQDA01--1||g__CAIULK01--9||g__CAJANL01--22||g__Cellulomonas--5||g__Centipeda--1||g__Cohaesibacter--1||g__Derxia--1||g__Dongia--2||g__Dyella_B--1||g__Dysosmobacter--1||g__ER4--3||g__Elioraea--1||g__Ensifer--1||g__Epibacterium--1||g__Ferrimonas--1||g__Fretibacterium--2||g__GCA-2731375--1||g__Geodermatophilus--3||g__Giesbergeria--1||g__Gluconobacter--1||g__Glycocaulis--10||g__HA3dbin3--5||g__Halioglobus--1||g__Halomonas--5||g__Haloterrigena--1||g__Hankyongella--1||g__Herbaspirillum--1||g__Hylemonella--1||g__JAANAU01--4||g__JAAYDY01--1||g__JABFXX01--1||g__JACQAX01--1||g__JACQXH01--1||g__JACRCG01--2||g__JADGAQ01--1||g__JAEUKZ01--2||g__JAFAKZ01--2||g__JAFGNN01--1||g__Kineococcus--1||g__Klenkia--1||g__Komagataeibacter--3||g__Luteitalea--18||g__Magnetospirillum--4||g__Methylobacterium--33||g__Methyloceanibacter--1||g__Methylomonas--13||g__Modestobacter--1||g__Myxococcus--3||g__NBML01--1||g__Natrinema--1||g__Nitrospirillum--1||g__Niveispirillum--2||g__Oryzomonas--1||g__PALSA-600--3||g__Pannonibacter--1||g__Pelagibius--1||g__Pelomonas--2||g__Phaeospirillum--22||g__Phreatobacter--2||g__Pontivivens--2||g__Pseudogulbenkiania--1||g__Pseudolabrys--1||g__Pseudomonas_A--4||g__Pseudomonas_E--11||g__Pseudovibrio--1||g__Pulveribacter--1||g__QWPN01--5||g__Qipengyuania--1||g__Rhabdaerophilum--11||g__Rhizobium--2||g__Rhodoferax--1||g__Rhodoplanes--2||g__Rhodopseudomonas--1||g__Rhodovibrio--1||g__Roseibium--4||g__Roseobacter--1||g__Roseococcus--1||g__Roseomonas--3||g__Roseomonas_A--3||g__Rubrivivax--1||g__SM23-61--10||g__SURF-21--1||g__Saccharibacillus--2||g__Shewanella--1||g__Shinella--2||g__Sinorhizobium--1||g__Skermanella--3||g__Solidesulfovibrio--1||g__Sphingomonas_B--1||g__Sphingomonas_E--11||g__Sphingomonas_N--2||g__Sulfurospirillum--1||g__Syntrophotalea_A--1||g__U87765--1||g__UBA2009--1||g__UBA6100--1||g__URHD0088--1||g__WMHbin7--1:capture_order_counter=o__ATCC43930--1||o__Acetobacterales--12||o__Actinomycetales--6||o__Azospirillales--14||o__Burkholderiales--28||o__CACIAM-22H2--2||o__CAIPTA01--1||o__Campylobacterales--1||o__Caulobacterales--10||o__Desulfobacterales--1||o__Desulfovibrionales--2||o__Desulfuromonadales--1||o__Dongiales--2||o__Enterobacterales--2||o__FEN-1346--1||o__GCA-2731375--1||o__Gaiellales--3||o__Geobacterales--3||o__Geothermincolales--1||o__Haliangiales--1||o__Halobacteriales--2||o__Kiloniellales--2||o__Magnetococcales--10||o__Methylococcales--13||o__Mycobacteriales--14||o__Myxococcales--3||o__OPB41--1||o__Oscillospirales--4||o__Paenibacillales--2||o__Pirellulales--5||o__Polyangiales--1||o__Pseudomonadales--22||o__Rhizobiales--90||o__Rhodobacterales--4||o__Rhodospirillales--59||o__SM23-61--10||o__Selenomonadales--1||o__Sphingomonadales--17||o__Synergistales--2||o__Treponematales--1||o__UBA1018--1||o__UBA6902--1||o__Vicinamibacterales--18||o__Xanthomonadales--1:capture_phylum_counter=p__Acidobacteriota--18||p__Actinobacteriota--25||p__Bdellovibrionota--2||p__Campylobacterota--1||p__Desulfobacterota--15||p__Desulfobacterota_I--2||p__Firmicutes--2||p__Firmicutes_A--4||p__Firmicutes_C--1||p__Halobacteriota--2||p__Myxococcota--5||p__Nitrospirota--1||p__Planctomycetota--6||p__Proteobacteria--290||p__Spirochaetota--1||p__Synergistota--2:capture_species_counter=s__2-12-FULL-67-15 sp016872535--1||s__Achromobacter bronchisepticus_A--1||s__Achromobacter_A sp016462365--5||s__Actinoplanes tereljensis--1||s__Afipia felis--1||s__Allorhizobium sp900473805--1||s__Allosphingosinicella deserti--1||s__Aminidesulfovibrio sp002382645--1||s__Aquabacterium sp002339015--1||s__Aquitalea pelogenes--1||s__Aurantimonas coralicida_A--2||s__Azohydromonas lata--4||s__Azonexus sp002345845--1||s__Azonexus sp002470165--1||s__Azonexus sp018261905--1||s__Azospirillum baldaniorum--1||s__Azospirillum oleiclasticum--4||s__Azospirillum sp003116015--2||s__Azospirillum thiophilum--1||s__BOG-931 sp003164375--1||s__Blastochloris sulfoviridis--1||s__Blastococcus saxobsidens--7||s__Blastococcus sp900109665--1||s__Bosea sp001556125--1||s__Bosea sp001713455--1||s__Bradyrhizobium archetypum--1||s__Bradyrhizobium cytisi--1||s__Bradyrhizobium macuxiense--1||s__Bradyrhizobium macuxiense_A--1||s__Bradyrhizobium manausense--1||s__Bradyrhizobium manausense_C--3||s__Bradyrhizobium nanningense--1||s__Bradyrhizobium sp000617845--1||s__Bradyrhizobium sp005884765--1||s__Bradyrhizobium sp900176205--6||s__Burkholderia sp017104645--1||s__CAIPTA01 sp903867855--1||s__CAIQDA01 sp903870415--1||s__CAIULK01 sp903899885--9||s__CAJANL01 sp903941105--22||s__Cellulomonas persica--5||s__Centipeda sp000315545--1||s__Cohaesibacter intestini--1||s__Derxia lacustris--1||s__Dongia sp000620685--1||s__Dongia sp016183985--1||s__Dyella_B nitratireducens--1||s__Dysosmobacter sp910589315--1||s__ER4 sp015068395--3||s__Elioraea tepidiphila--1||s__Ensifer adhaerens_E--1||s__Epibacterium litoralis--1||s__Ferrimonas sp005116665--1||s__Fretibacterium fastidiosum--2||s__GCA-2731375 sp018701215--1||s__Geodermatophilus amargosae--1||s__Geodermatophilus saharensis--2||s__Giesbergeria granuli--1||s__Gluconobacter cerevisiae--1||s__Glycocaulis alkaliphilus--2||s__Glycocaulis profundi--8||s__HA3dbin3 sp002753495--5||s__Halioglobus sp004745945--1||s__Halomonas sp010994375--1||s__Halomonas titanicae--4||s__Haloterrigena salina--1||s__Hankyongella ginsenosidimutans--1||s__Herbaspirillum sp000577615--1||s__Hylemonella gracilis--1||s__JAANAU01 sp015231775--4||s__JAAYDY01 sp016935955--1||s__JABFXX01 sp016706545--1||s__JACQAX01 sp016194725--1||s__JACQXH01 sp016208845--1||s__JACRCG01 sp009684515--2||s__JADGAQ01 sp015231925--1||s__JAEUKZ01 sp016793045--2||s__JAFAKZ01 sp019234745--2||s__JAFGNN01 sp018262985--1||s__Kineococcus radiotolerans--1||s__Klenkia brasiliensis--1||s__Komagataeibacter nataicola--3||s__Luteitalea sp001464065--18||s__Magnetospirillum sp002435715--3||s__Magnetospirillum sp006218045--1||s__Methylobacterium sp004004555--2||s__Methylobacterium sp014191355--2||s__Methylobacterium sp019216885--1||s__Methylobacterium sp900112625--25||s__Methylobacterium tarhaniae--3||s__Methyloceanibacter methanicus--1||s__Methylomonas koyamae--13||s__Modestobacter caceresii--1||s__Myxococcus fulvus--1||s__Myxococcus sp013336725--1||s__Myxococcus sp013372585--1||s__NBML01 sp013792075--1||s__Natrinema sp013402815--1||s__Nitrospirillum iridis--1||s__Niveispirillum cy
```
