## Supplementary material for "Unveiling the hidden biodiversity of microbial chemoreceptor genes in the rare biosphere": MCPsignal_captured_gtdbr207.nw (part 151 of 1806)

```
anobacteriorum--2||s__Oryzomonas japonica--1||s__PALSA-600 sp019237315--3||s__Pannonibacter sp009915765--1||s__Pelagibius litoralis--1||s__Pelomonas sp003550215--1||s__Pelomonas sp003963075--1||s__Phaeospirillum caucaseum--1||s__Phaeospirillum sp016195125--1||s__Phaeospirillum sp903853455--20||s__Phreatobacter oligotrophus--1||s__Phreatobacter stygius--1||s__Pontivivens insulae--2||s__Pseudogulbenkiania subflava--1||s__Pseudolabrys sp018242205--1||s__Pseudomonas_A sp003527165--3||s__Pseudomonas_A stutzeri_C--1||s__Pseudomonas_E brassicae--1||s__Pseudomonas_E putida_N--1||s__Pseudomonas_E sp003053805--1||s__Pseudomonas_E sp003852235--1||s__Pseudomonas_E sp004136015--5||s__Pseudomonas_E sp014270125--1||s__Pseudomonas_E sp900110765--1||s__Pseudovibrio sp009711345--1||s__Pulveribacter sp002434305--1||s__QWPN01 sp005789975--5||s__Qipengyuania citrea--1||s__Rhabdaerophilum sp002928875--11||s__Rhizobium leguminosarum_L--1||s__Rhizobium sp014195095--1||s__Rhodoferax sp903839085--1||s__Rhodoplanes elegans--2||s__Rhodopseudomonas sp010907035--1||s__Rhodovibrio sodomensis--1||s__Roseibium aggregatum_C--4||s__Roseobacter cerasinus--1||s__Roseococcus sp014764365--1||s__Roseomonas deserti--2||s__Roseomonas ludipueritiae--1||s__Roseomonas_A frigidaquae--1||s__Roseomonas_A sp011040385--2||s__Rubrivivax sp016790395--1||s__SM23-61 sp003154025--10||s__SURF-21 sp016931915--1||s__Saccharibacillus qingshengii--2||s__Shewanella indica--1||s__Shinella sp002364745--2||s__Sinorhizobium americanum--1||s__Skermanella aerolata--1||s__Skermanella rosea--1||s__Skermanella sp016653635--1||s__Solidesulfovibrio magneticus_A--1||s__Sphingomonas_B sp002291855--1||s__Sphingomonas_E fennica--1||s__Sphingomonas_E laterariae--10||s__Sphingomonas_N sp000333335--2||s__Sulfurospirillum multivorans--1||s__Syntrophotalea_A sp013619105--1||s__U87765 sp018131225--1||s__UBA2009 sp002733205--1||s__UBA6100 sp016926975--1||s__URHD0088 sp000518365--1||s__WMHbin7 sp015231795--1:evalue_avg=4.570175438596498e-17:evalue_max=2.31e-15:evalue_min=2.31e-75:evalue_std=3.077589481646937e-16:evalue_sum=2.605000000000004e-15:gapopen_avg=0.07017543859649122:gapopen_max=2.0:gapopen_min=0.0:gapopen_std=0.31957835629863346:gapopen_sum=4.0:gtdb_class_counter=c__Acidobacteriae--1||c__Actinomycetia--1||c__Alphaproteobacteria--100||c__Clostridia--81||c__Coprothermobacteria--1||c__Desulfitobacteriia--16||c__Desulfovibrionia--1||c__GBS-1--2||c__Gammaproteobacteria--2||c__Negativicutes--11||c__Peptococcia--2||c__Syntrophomonadia--2||c__Thermotogae--1||c__UBA4802--3:gtdb_domain_counter=d__Bacteria--224:gtdb_family_counter=f__Acetobacteraceae--6||f__Acetonemaceae--1||f__Acidaminobacteraceae--3||f__Acidobacteriaceae--1||f__Anaeromusaceae--1||f__Ancalomicrobiaceae--1||f__Azospirillaceae--41||f__BICA1-8--2||f__Beijerinckiaceae--8||f__Caulobacteraceae--4||f__Cellulosilyticaceae--3||f__Clostridiaceae--12||f__Competibacteraceae--2||f__DSM-27016--2||f__DSM-8532--5||f__Desulfitobacteriaceae--13||f__Desulfovibrionaceae--1||f__Elsteraceae--2||f__Filifactoraceae--1||f__GBS-1--2||f__HXMU1428-3--1||f__JAADFF01--1||f__JAFGJZ01--1||f__JAFLCR01--1||f__Lachnospiraceae--32||f__Lutisporaceae--4||f__Magnetospirillaceae--5||f__Massilibacillaceae--1||f__Micromonosporaceae--1||f__Natronincolaceae--2||f__Oxobacteraceae--1||f__Peptoniphilaceae--1||f__Petrotogaceae--1||f__Pleomorphomonadaceae--6||f__Propionisporaceae--2||f__Proteiniboraceae--3||f__Pseudoxanthobacteraceae--1||f__Rhodobacteraceae--1||f__Rhodospirillaceae--4||f__Selenomonadaceae--2||f__Sporomusaceae--1||f__Stappiaceae--3||f__Syntrophobotulaceae--3||f__Syntrophomonadaceae--2||f__Tepidimicrobiaceae--4||f__Thermotaleaceae--1||f__Tissierellaceae--5||f__UBA1444--2||f__UBA5550--2||f__UBA7701--1||f__Vallitaleaceae--2||f__Xanthobacteraceae--16:gtdb_genus_counter=g__42-11--1||g__Acetatifactor--2||g__Acetoanaerobium--1||g__Aerophototrophica--1||g__Anaerobacterium--1||g__Anaerocolumna--4||g__Anaeromusa--1||g__Anaerosporobacter--2||g__Anaerosporomusa--1||g__Anaerovirgula--1||g__Asticcacaulis--4||g__Azospirillum--13||g__BRH-c25--2||g__Bosea--1||g__Bradyrhizobium--16||g__Breoghania--1||g__CABIZH01--1||g__CABMKH01--1||g__CAG-303--4||g__CAG-510--3||g__CAITOL01--1||g__CAIYCT01--1||g__CAIZEE01--2||g__Cellulosilyticum--1||g__Clostridium_AK--3||g__Clostridium_AO--3||g__Clostridium_G--2||g__Clostridium_H--2||g__Clostridium_J--2||g__DTU059--4||g__DUNJ01--2||g__DUSG01--1||g__DUUM01--1||g__Desulfitobacterium--3||g__Desulfosporosinus--10||g__Fusibacter_A--3||g__GBS-1--1||g__HXMU1428-3--1||g__Inediibacterium--1||g__JAADFF01--1||g__JAAXZE01--1||g__JAAYMU01--1||g__JAAYNG01--1||g__JAAYSI01--1||g__JAAYSX01--1||g__JAAYTL01--1||g__JAAYYM01--1||g__JACRTK01--1||g__JAFGRW01--1||g__JAFLCR01--1||g__Kineothrix--1||g__Lachnoclostridium--3||g__Lachnotalea--1||g__Lutispora--1||g__MGBC143606--1||g__Methylobacterium--1||g__Mobilitalea--2||g__Mt11--2||g__Muricomes--1||g__Natronincola--1||g__Nitrospirillum--10||g__Niveispirillum--10||g__Novispirillum--2||g__Oleisolibacter--1||g__Oxobacter--1||g__Pannonibacter--2||g__Pararhodospirillum--2||g__Pectinatus--2||g__Phaeospirillum--1||g__Pilimelia--1||g__Pinisolibacter--1||g__Plasticicumulans--2||g__Pleomorphomonas--6||g__Propionispora--2||g__Proteiniborus--3||g__Pseudoxanthobacter--1||g__REEB85--1||g__RGIG3040--2||g__RGIG4034--1||g__RUG14243--1||g__Rhabdaerophilum--2||g__Rhodobaculum--1||g__Rhodoblastus--4||g__Rhodovarius--1||g__Roseomonas_B--2||g__Roseomonas_C--1||g__Ruminiclostridium--1||g__SZUA-448--1||g__Skermanella--6||g__Solidesulfovibrio--1||g__Sporomusa--1||g__Syntrophobotulus--1||g__Telmatospirillum--3||g__Terracidiphilus--1||g__Thermoclostridium_A--1||g__Tissierella--1||g__Tissierella_A--1||g__UBA1444--2||g__UBA3933--1||g__UBA4080--1||g__UBA4851--2||g__UBA5550--2||g__UBA5851--1||g__UBA629--1||g__UBA7701--1||g__Vallitalea--1||g__Velocimicrobium--1:gtdb_order_counter=o__Acetivibrionales--7||o__Acetobacterales--6||o__Acidobacteriales--1||o__Anaeromusales--1||o__Azospirillales--41||o__Caulobacterales--4||o__Clostridiales--13||o__Competibacterales--2||o__Coprothermobacterales--1||o__Desulfitobacteriales--16||o__Desulfovibrionales--1||o__Elsterales--2||o__GBS-1--2||o__Lachnospirales--37||o__Lutisporales--4||o__Mycobacteriales--1||o__Peptococcales--2||o__Peptostreptococcales--7||o__Petrotogales--1||o__Propionisporales--2||o__Rhizobiales--36||o__Rhodobacterales--1||o__Rhodospirillales--9||o__Rickettsiales--1||o__Selenomonadales--3||o__Sporomusales--2||o__Sporomusales_A--1||o__Syntrophomonadales--2||o__Tissierellales--13||o__UBA1444--2||o__UBA4802--3:gtdb_phylum_counter=p__Acidobacteriota--1||p__Actinobacteriota--1||p__Coprothermobacterota--1||p__Desulfobacterota_I--1||p__Firmicutes_A--81||p__Firmicutes_B--20||p__Firmicutes_C--11||p__Proteobacteria--102||p__Spirochaetota--3||p__Synergistota--2||p__Thermotogota--1:gtdb_species_counter=s__42-11 sp001508835--1||s__Acetatifactor sp009177215--1||s__Acetatifactor sp910578215--1||s__Acetoanaerobium sticklandii--1||s__Aerophototrophica crusticola--1||s__Anaerobacterium chartisolvens--1||s__Anaerocolumna aminovalerica--1||s__Anaerocolumna jejuensis--1||s__Anaerocolumna sp014218355--1||s__Anaerocolumna xylanovorans--1||s__Anaeromusa sp009929485--1||s__Anaerosporobacter mobilis--1||s__Anaerosporobacter sp018372435--1||s__Anaerosporomusa subterranea--1||s__Anaerovirgula multivorans--1||s__Asticcacaulis benevestitus--1||s__Asticcacaulis excentricus--1||s__Asticcacaulis excentricus_A--1||s__Asticcacaulis sp000495815--1||s__Azospirillum griseum--1||s__Azospirillum humicireducens--1||s__Azospirillum lipoferum--1||s__Azospirillum lipoferum_C--1||s__Azospirillum melinis--1||s__Azospirillum oryzae--1||s__Azospirillum picis--1||s__Azospirillum ramasamyi--1||s__Azospirillum sp003115975--1||s__Azospirillum sp003116035--1||s__Azospirillum sp003116095--1||s__Azospirillum sp003590795--1||s__Azospirillum thermophilum--1||s__BRH-c25 sp001515955--1||s__BRH-c25 sp012519325--1||s__Bosea sp001562255--1||s__Bradyrhizobium campsiandrae--1||s__Bradyrhizobium canariense_C--1||s__Bradyrhizobium diazoefficiens--1||s__Bradyrhizobium iriomotense_A--1||s__Bradyrhizobium liaoningense_C--1||s__Bradyrhizobium manausense_A--1||s__Bradyrhizobium nanningense--1||s__Bradyrhizobium nitroreducens--1||s__Bradyrhizobium oligotrophicum--1||s__Bradyrhizobium sp000239795--1||s__Bradyrhizobium sp000239815--1||s__Bradyrhizobium sp000282615--1||s__Bradyrhizobium sp002531575--1||s__Bradyrhizobium sp015291645--1||s__Bradyrhizobium sp015291745--1||s__Bradyrhizobium sp900176205--1||s__Breoghania corrubedonensis--1||s__CABIZH01 sp902363205--1||s__CABMKH01 sp902386935--1||s__CAG-303 sp017381055--1||s__CAG-303 sp017412055--1||s__CAG-303 sp017440045--1||s__CAG-303 sp017935565--1||s__CAG-510 sp900551115--1||s__CAG-510 sp910577015--1||s__CAG-510 sp910577105--1||s__CAITOL01 sp903893975--1||s__CAIYCT01 sp903924765--1||s__CAIZEE01 sp903931835--2||s__Cellulosilyticum sp002735925--1||s__Clostridium_AK pascui--1||s__Clostridium_AK peptidivorans--1||s__Clostridium_AK sp900185645--1||s__Clostridium_AO liquoris--1||s__Clostridium_AO lundense--1||s__Clostridium_AO tetanomorphum--1||s__Clostridium_G cochlearium--1||s__Clostridium_G tetani--1||s__Clostridium_H bovifaecis--1||s__Clostridium_H homopropionicum--1||s__Clostridium_J sp002381695--1||s__Clostridium_J sp900548455--1||s__DTU059 sp002376415--1||s__DTU059 sp003535195--1||s__DTU059 sp012521615--1||s__DTU059 sp012521705--1||s__DUNJ01 sp012518955--1||s__DUNJ01 sp012839395--1||s__DUSG01 sp012521375--1||s__DUUM01 sp012841565--1||s__Desulfitobacterium chlororespirans--1||s__Desulfitobacterium dehalogenans--1||s__Desulfitobacterium hafniense--1||s__Desulfosporosinus acididurans--1||s__Desulfosporosinus hippei--1||s__Desulfosporosinus lacus--1||s__Desulfosporosinus meridiei--1||s__Desulfosporosinus orientis--1||s__Desulfosporosinus sp000765145--1||s__Desulfosporosinus sp001516045--1||s__Desulfosporosinus sp002196705--1||s__Desulfosporosinus sp003513495--1||s__Desulfosporosinus youngiae--1||s__Fusibacter_A sp001748365--1||s__Fusibacter_A sp002452745--1||s__Fusibacter_A sp015352425--1||s__GBS-1 sp001443005--1||s__HXMU1428-3 sp017640685--1||s__Inediibacterium nitritogenes--1||s__JAADFF01 sp013153035--1||s__JAAXZE01 sp012720075--1||s__JAAYMU01 sp012523535--1||s__JAAYNG01 sp012520935--1||s__JAAYSI01 sp012524045--1||s__JAAYSX01 sp012518255--1||s__JAAYTL01 sp012518035--1||s__JAAYYM01 sp012515365--1||s__JACRTK01 sp014385225--1||s__JAFGRW01 sp016934935--1||s__JAFLCR01 sp017302755--1||s__Kineothrix alysoides--1||s__Lachnoclostridium phytofermentans--1||s__Lachnoclostridium phytofermentans_A--1||s__Lachnoclostridium sp003526525--1||s__Lachnotalea glycerini--1||s__Lutispora thermophila--1||s__MGBC143606 sp910587935--1||s__Methylobacterium pseudosasicola--1||s__Mobilitalea sp012523925--1||s__Mobilitalea sp012839295--1||s__Mt11 sp001282665--1||s__Mt11 sp002398845--1||s__Muricomes contortus_C--1||s__Natronincola ferrireducens--1||s__Nitrospirillum amazonense--2||s__Nitrospirillum amazonense_A--2||s__Nitrospirillum amazonense_B--2||s__Nitrospirillum amazonense_C--1||s__Nitrospirillum iridis--1||s__Nitrospirillum sp000333275--2||s__Niveispirillum cyanobacteriorum--1||s__Niveispirillum lacus--2||s__Niveispirillum sp001296005--2||s__Niveispirillum sp009495745--2||s__Niveispirillum sp017996735--1||s__Niveispirillum sp900188385--2||s__Novispirillum itersonii--1||s__Novispirillum itersonii_A--1||s__Oleisolibacter albus--1||s__Oxobacter pfennigii--1||s__Pannonibacter indicus--1||s__Pannonibacter phragmitetus--1||s__Pararhodospirillum oryzae--1||s__Pararhodospirillum photometricum--1||s__Pectinatus frisingensis--1||s__Pectinatus sottacetonis--1||s__Phaeospirillum fulvum_B--1||s__Pilimelia anulata--1||s__Pinisolibacter sp012517025--1||s__Plasticicumulans acidivorans--1||s__Plasticicumulans sp003962905--1||s__Pleomorphomonas diazotrophica--1||s__Pleomorphomonas oryzae--1||s__Pleomorphomonas sp004366315--1||s__Pleomorphomonas sp011759535--1||s__Pleomorphomonas sp018262505--1||s__Pleomorphomonas sp018262575--1||s__Propionispora hippei--1||s__Propionispora vibrioides--1||s__Proteiniborus ethanoligenes--1||s__Proteiniborus sp002376545--1||s__Proteiniborus sp900095305--1||s__Pseudoxanthobacter spirostomi--1||s__REEB85 sp018971455--1||s__RGIG3040 sp014804675--1||s__RGIG3040 sp910585715--1||s__RGIG4034 sp017463255--1||s__RUG14243 sp905236735--1||s__Rhabdaerophilum calidifontis--1||s__Rhabdaerophilum sp002928875--1||s__Rhodobaculum breve--1||s__Rhodoblastus acidophilus--1||s__Rhodoblastus acidophilus_A--1||s__Rhodoblastus acidophilus_B--1||s__Rhodoblastus sphagnicola--1||s__Rhodovarius sp004005855--1||s__Roseomonas_B sp016869735--1||s__Roseomonas_B sp903927465--1||s__Roseomonas_C hellenica--1||s__Ruminiclostridium sufflavum--1||s__SZUA-448 sp003249225--1||s__Skermanella aerolata--1||s__Skermanella mucosa--1||s__Skermanella pratensis--1||s__Skermanella rosea--1||s__Skermanella sp016653635--1||s__Skermanella stibiiresistens--1||s__Solidesulfovibrio magneticus_A--1||s__Sporomusa sp017889705--1||s__Syntrophobotulus glycolicus--1||s__Telmatospirillum siberiense--2||s__Telmatospirillum sp009712185--1||s__Terracidiphilus sp002307235--1||s__Thermoclostridium_A caenicola--1||s__Tissierella praeacuta--1||s__Tissierella_A creatinophila--1||s__UBA1444 sp002329525--1||s__UBA1444 sp012798135--1||s__UBA3933 sp002385805--1||s__UBA4080 sp002381865--1||s__UBA4851 sp002408445--2||s__UBA5550 sp002418835--1||s__UBA5550 sp002425885--1||s__UBA5851 sp002431635--1||s__UBA629 sp017994075--1||s__UBA7701 sp002482545--1||s__Vallitalea pronyensis--1||s__Velocimicrobium sp002419585--1:heptad_counter=MCP-24H--45||MCP-34H--3||MCP-36H--1||MCP-38H--418||MCP-40H--11||MCP-42H--1||MCP-44H--121||MCP-52H--1:lbd_counter=:lca_tree=d__Bacteria:length_avg=119.15789473684211:length_max=158.0:length_min=41.0:length_std=29.735614453333447:length_sum=6792.0:mismatch_avg=25.36842105263158:mismatch_max=52.0:mismatch_min=1.0:mismatch_std=11.771077719422795:mismatch_sum=1446.0:name=N108159:qcovhsp_avg=99.01929824561404:qcovhsp_max=100.0:qcovhsp_min=95.3:qcovhsp_std=1.1741925183612103:qcovhsp_sum=5644.1:qend_avg=119.71929824561404:qend_max=158.0:qend_min=41.0:qend_std=29.591718427606512:qend_sum=6824.0:qstart_avg=1.631578947368421:qstart_max=5.0:qstart_min=1.0:qstart_std=0.9752578220905854:qstart_sum=93.0:ref_name_counter=GB_GCA_009377445.1_protein.faa_WHUA01000007.1_35@PF00015_full_PFAM.331.483--6||GB_GCA_016794005.1_protein.faa_JAEUKY010000104.1_7@PF00015_full_PFAM.364.473--1||GB_GCA_018823745.1_protein.faa_JAHJHR010000011.1_2@PF00015_full_PFAM.321.481--4||GB_GCA_903875345.1_protein.faa_CAIQVS010000062.1_3@PF00015_full_PFAM.321.447--1||RS_GCF_000013085.1_protein.faa_NC_007643.1_1747@PF00015_full_PFAM.304.465--3||RS_GCF_000936425.1_protein.faa_NZ_AVFK01000030.1_97@PF00015_full_PFAM.340.637--4||RS_GCF_002148795.1_protein.faa_NZ_MPOB01000013.1_58@PF00015_full_PFAM.327.482--14||RS_GCF_003233655.1_protein.faa_NZ_CP029829.1_161@PF00015_full_PFAM.528.655--1||RS_GCF_003258865.1_protein.faa_NZ_NPEX01000015.1_37@PF00015_full_PFAM.329.479--2||RS_GCF_007004665.1_protein.faa_NZ_ML660055.1_169@PF00015_full_PFAM.364.539--1||RS_GCF_008728835.1_protein.faa_NZ_CP042582.1_1284@PF00015_full_PFAM.326.489--1||RS_GCF_008843145.1_protein.faa_NZ_CP030265.1_2756@PF00015_full_PFAM.354.631--14||RS_GCF_016653355.1_protein.faa_NZ_NHSK01000171.1_4@PF00015_full_PFAM.321.475--3||RS_GCF_900215205.1_protein.faa_NZ_OBDY01000027.1_142@PF00015_full_PFAM.333.412--2:scovhsp_avg=65.03859649122806:scovhsp_max=94.8:scovhsp_min=50.2:scovhsp_std=16.075388846507447:scovhsp_sum=3707.2:send_avg=161.31578947368422:send_max=270.0:send_min=73.0:send_std=68.99149996680151:send_sum=9195.0:sstart_avg=43.228070175438596:sstart_max=119.0:sstart_min=2.0:sstart_std=49.52272838370697:sstart_sum=2464.0],(((bcbe76d3-df04-4551-abd9-efb8e9e80849_5@MCPsignal.219.249:0.0742839[&&NHX:Sample=rhiztom3:Type=capture:capture_class=c__Alphaproteobacteria:capture_domain=d__Bacteria:capture_family=f__J153:capture_genus=g__J153:capture_order=o__Kiloniellales:capture_phylum=p__Proteobacteria:capture_species=s__J153 sp003693905:heptad=MCP-38H],9fd7525a-ad10-42e8-a947-ae18c779bbcd_5@MCPsignal.66.92:0.304134[&&NHX:Sample=rhizpot1:Type=capture:capture_class=c__Gammaproteobacteria:capture_domain=d__Bacteria:capture_family=f__Burkholderiaceae:capture_genus=g__Burkholderia:capture_order=o__Burkholderiales:capture_phylum=p__Proteobacteria:capture_species=s__Burkholderia sp003854275:heptad=MCP-42H])0.584:0.0357274[&&NHX:Sample_counter=rhizpot1--1||rhiztom3--1:Type_counter=capture--2:capture_class_counter=c__Alphaproteobacteria--1||c__Gammaproteobacteria--1:capture_domain_counter=d__Bacteria--2:capture_family_counter=f__Burkholderiaceae--1||f__J153--1:capture_genus_counter=g__Burkholderia--1||g__J153--1:capture_order_counter=o__Burkholderiales--1||o__Kiloniellales--1:capture_phylum_counter=p__Proteobacteria--2:capture_species_counter=s__Burkholderia sp003854275--1||s__J153 sp003693905--1:gtdb_class_counter=:gtdb_domain_counter=:gtdb_family_counter=:gtdb_genus_counter=:gtdb_order_counter=:gtdb_phylum_counter=:gtdb_species_counter=:heptad_counter=MCP-38H--1||MCP-42H--1:lbd_counter=:name=N108162:ref_name_counter=],(((((((GB_GCA_016928955.1_protein.faa_JAFGJV010000049.1_23@PF00015_full_PFAM.454.668:0.381842,(GB_GCA_003527485.1_protein.faa_DPXI01000104.1_15@PF00015_full_PFAM.478.696:0.295649[&&NHX:Type=GTDB:gtdb_class=c__Spirochaetia:gtdb_domain=d__Bacteria:gtdb_family=f__Termitinemataceae:gtdb_genus=g__UBA12037:gtdb_order=o__Treponematales:gtdb_phylum=p__Spirochaetota:gtdb_species=s__UBA12037 sp003527485:heptad=MCP-48H:species=d__Bacteria_p__Spirochaetota_c__Spirochaetia_o__Treponematales_f__Termitinemataceae_g__UBA12037_s__UBA12037 sp003527485],GB_GCA_001604405.1_protein.faa_LVBL01000042.1_2@PF00015_full_PFAM.365.582:0.196997[&&NHX:Type=GTDB:gtdb_class=c__Spirochaetia:gtdb_domain=d__Bacteria:gtdb_family=f__Treponemataceae:gtdb_genus=g__Spiro-10:gtdb_order=o__Treponematales:gtdb_phylum=p__Spirochaetota:gtdb_species=s__Spiro-10 sp001604405:heptad=MCP-48H:species=d__Bacteria_p__Spirochaetota_c__Spirochaetia_o__Treponematales_f__Treponemataceae_g__Spiro-10_s__Spiro-10 sp001604405])0.981:0.22249[&&NHX:Sample_counter=:Type_counter=GTDB--2:capture_class_counter=:capture_domain_counter=:capture_family_counter=:capture_genus_counter=:capture_order_counter=:capture_phylum_counter=:capture_species_counter=:evoltype=D:gtdb_class_counter=c__Spirochaetia--2:gtdb_domain_counter=d__Bacteria--2:gtdb_family_counter=f__Termitinemataceae--1||f__Treponemataceae--1:gtdb_genus_counter=g__Spiro-10--1||g__UBA12037--1:gtdb_order_counter=o__Treponematales--2:gtdb_phylum_counter=p__Spirochaetota--2:gtdb_species_counter=s__Spiro-10 sp001604405--1||s__UBA12037 sp003527485--1:heptad_counter=MCP-48H--2:lbd_counter=:lca=d__Bacteria:lca_tree=o__Treponematales:name=N108166:ref_name_counter=])1:0.329859[&&NHX:Sample_counter=:Type_counter=GTDB--2:capture_class_counter=:capture_domain_counter=:capture_family_counter=:capture_genus_counter=:capture_order_counter=:capture_phylum_counter=:capture_species_counter=:gtdb_class_counter=c__Spirochaetia--2:gtdb_domain_counter=d__Bacteria--2:gtdb_family_counter=f__Termitinemataceae--1||f__Treponemataceae--1:gtdb_genus_counter=g__Spiro-10--1||g__UBA12037--1:gtdb_order_counter=o__Treponematales--2:gtdb_phylum_counter=p__Spirochaetota--2:gtdb_species_counter=s__Spiro-10 sp001604405--1||s__UBA12037 sp003527485--1:heptad_counter=MCP-48H--2:lbd_counter=:lca_tree=o__Treponematales:name=N108167:ref_name_counter=],(GB_GCA_009783755.1_protein.faa_WRCW01000167.1_3@PF00015_full_PFAM.470.678:0.289713[&&NHX:Type=GTDB:gtdb_class=c__Spirochaetia:gtdb_domain=d__Bacteria:gtdb_family=f__CADAEX01:gtdb_genus=g__WQTU01:gtdb_order=o__CADAEX01:gtdb_phylum=p__Spirochaetota:gtdb_species=s__WQTU01 sp009783755:heptad=MCP-48H:species=d__Bacteria_p__Spirochaetota_c__Spirochaetia_o__CADAEX01_f__CADAEX01_g__WQTU01_s__WQTU01 sp009783755],((GB_GCA_009778545.1_protein.faa_WRJO01000060.1_1@PF00015_full_PFAM.503.563:0.00935989[&&NHX:Type=GTDB:gtdb_class=c__Spirochaetia:gtdb_domain=d__Bacteria:gtdb_family=f__Termitinemataceae:gtdb_genus=g__WQXQ01:gtdb_order=o__Treponematales:gtdb_phylum=p__Spirochaetota:gtdb_species=s__WQXQ01 sp009778545:heptad=MCP-48H:species=d__Bacteria_p__Spirochaetota_c__Spirochaetia_o__Treponematales_f__Termitinemataceae_g__WQXQ01_s__WQXQ01 sp009778545],GB_GCA_009778155.1_protein.faa_WRKI01000348.1_9@PF00015_full_PFAM.503.714:0.323632[&&NHX:Type=GTDB:gtdb_class=c__Spirochaetia:gtdb_domain=d__Bacteria:gtdb_family=f__Termitinemataceae:gtdb_genus=g__WQXQ01:gtdb_order=o__Treponematales:gtdb_phylum=p__Spirochaetota:gtdb_species=s__WQXQ01 sp009778155:heptad=MCP-48H:species=d__Bacteria_p__Spirochaetota_c__Spirochaetia_o__Treponematales_f__Termitinemataceae_g__WQXQ01_s__WQXQ01 sp009778155])0.785:0.0768108[&&NHX:Sample_counter=:Type_counter=GTDB--2:capture_class_counter=:capture_domain_counter=:capture_family_counter=:capture_genus_counter=:capture_order_counter=:capture_phylum_counter=:capture_species_counter=:evoltype=D:gtdb_class_counter=c__Spirochaetia--2:gtdb_domain_counter=d__Bacteria--2:gtdb_family_counter=f__Termitinemataceae--2:gtdb_genus_counter=g__WQXQ01--2:gtdb_order_counter=o__Treponematales--2:gtdb_phylum_counter=p__Spirochaetota--2:gtdb_species_counter=s__WQXQ01 sp009778155--1||s__WQXQ01 sp009778545--1:heptad_counter=MCP-48H--2:lbd_counter=:lca=d__Bacteria:lca_tree=g__WQXQ01:name=N108171:ref_name_counter=],((GB_GCA_009780675.1_protein.faa_WQZP01000009.1_45@PF00015_full_PFAM.490.630:0.0591518,(GB_GCA_009783755.1_protein.faa_WRCW01000090.1_7@PF00015_full_PFAM.8.147:0.051821[&&NHX:Type=GTDB:gtdb_class=c__Spirochaetia:gtdb_domain=d__Bacteria:gtdb_family=f__CADAEX01:gtdb_genus=g__WQTU01:gtdb_order=o__CADAEX01:gtdb_phylum=p__Spirochaetota:gtdb_species=s__WQTU01 sp009783755:heptad=MCP-48H:species=d__Bacteria_p__Spirochaetota_c__Spirochaetia_o__CADAEX01_f__CADAEX01_g__WQTU01_s__WQTU01 sp009783755],GB_GCA_009778835.1_protein.faa_WRFK01000210.1_3@PF00015_full_PFAM.497.623:0.0243784)0.794:0.0410043[&&NHX:Sample_counter=:Type_counter=GTDB--1:capture_class_counter=:capture_domain_counter=:capture_family_counter=:capture_genus_counter=:capture_order_counter=:capture_phylum_counter=:capture_species_counter=:gtdb_class_counter=c__Spirochaetia--1:gtdb_domain_counter=d__Bacteria--1:gtdb_family_counter=f__CADAEX01--1:gtdb_genus_counter=g__WQTU01--1:gtdb_order_counter=o__CADAEX01--1:gtdb_phylum_counter=p__Spirochaetota--1:gtdb_species_counter=s__WQTU01 sp009783755--1:heptad_counter=MCP-48H--1:lbd_counter=:lca_tree=s__WQTU01 sp009783755:name=N108175:ref_name_counter=])0.995:0.503425[&&NHX:Sample_counter=:Type_counter=GTDB--1:capture_class_counter=:capture_domain_counter=:capture_family_counter=:capture_genus_counter=:capture_order_counter=:capture_phylum_counter=:capture_species_counter=:gtdb_class_counter=c__Spirochaetia--1:gtdb_domain_counter=d__Bacteria--1:gtdb_family_counter=f__CADAEX01--1:gtdb_genus_counter=g__WQTU01--1:gtdb_order_counter=o__CADAEX01--1:gtdb_phylum_counter=p__Spirochaetota--1:gtdb_species_counter=s__WQTU01 sp009783755--1:heptad_counter=MCP-48H--1:lbd_counter=:lca_tree=s__WQTU01 sp009783755:name=N108176:ref_name_counter=],GB_GCA_009776715.1_protein.faa_WRNF01000104.1_10@PF00015_full_PFAM.378.453:0.161842[&&NHX:Type=GTDB:gtdb_class=c__Spirochaetia:gtdb_domain=d__Bacteria:gtdb_family=f__Termitinemataceae:gtdb_genus=g__WQXQ01:gtdb_order=o__Treponematales:gtdb_phylum=p__Spirochaetota:gtdb_species=s__WQXQ01 sp009776715:heptad=MCP-48H:species=d__Bacteria_p__Spirochaetota_c__Spirochaetia_o__Treponematales_f__Termitinemataceae_g__WQXQ01_s__WQXQ01 sp009776715])0.573:0.0349054[&&NHX:Sample_counter=:Type_counter=GTDB--2:capture_class_counter=:capture_domain_counter=:capture_family_counter=:capture_genus_counter=:capture_order_counter=:capture_phylum_counter=:capture_species_counter=:gtdb_class_counter=c__Spirochaetia--2:gtdb_domain_counter=d__Bacteria--2:gtdb_family_counter=f__CADAEX01--1||f__Termitinemataceae--1:gtdb_genus_counter=g__WQTU01--1||g__WQXQ01--1:gtdb_order_counter=o__CADAEX01--1||o__Treponematales--1:gtdb_phylum_counter=p__Spirochaetota--2:gtdb_species_counter=s__WQTU01 sp009783755--1||s__WQXQ01 sp009776715--1:heptad_counter=MCP-48H--2:lbd_counter=:lca_tree=c__Spirochaetia:name=N108178:ref_name_counter=])0.901:0.0758033[&&NHX:Sample_counter=:Type_counter=GTDB--4:capture_class_counter=:capture_domain_counter=:capture_family_counter=:capture_genus_counter=:capture_order_counter=:capture_phylum_counter=:capture_species_counter=:gtdb_class_counter=c__Spirochaetia--4:gtdb_domain_counter=d__Bacteria--4:gtdb_family_counter=f__CADAEX01--1||f__Termitinemataceae--3:gtdb_genus_counter=g__WQTU01--1||g__WQXQ01--3:gtdb_order_counter=o__CADAEX01--1||o__Treponematales--3:gtdb_phylum_counter=p__Spirochaetota--4:gtdb_species_counter=s__WQTU01 sp009783755--1||s__WQXQ01 sp009776715--1||s__WQXQ01 sp009778155--1||s__WQXQ01 sp009778545--1:heptad_counter=MCP-48H--4:lbd_counter=:lca_tree=c__Spirochaetia:name=N108179:ref_name_counter=])0.887:0.0601422[&&NHX:Sample_counter=:Type_counter=GTDB--5:capture_class_counter=:capture_domain_counter=:capture_family_counter=:capture_genus_counter=:capture_order_counter=:capture_phylum_counter=:capture_species_counter=:gtdb_class_counter=c__Spirochaetia--5:gtdb_domain_counter=d__Bacteria--5:gtdb_family_counter=f__CADAEX01--2||f__Termitinemataceae--3:gtdb_genus_counter=g__WQTU01--2||g__WQXQ01--3:gtdb_order_counter=o__CADAEX01--2||o__Treponematales--3:gtdb_phylum_counter=p__Spirochaetota--5:gtdb_species_counter=s__WQTU01 sp009783755--2||s__WQXQ01 sp009776715--1||s__WQXQ01 sp009778155--1||s__WQXQ01 sp009778545--1:heptad_counter=MCP-48H--5:lbd_counter=:lca_tree=c__Spirochaetia:name=N108180:ref_name_counter=])0.896:0.0765264[&&NHX:Sample_counter=:Type_counter=GTDB--7:capture_class_counter=:capture_domain_counter=:capture_family_counter=:capture_genus_counter=:capture_order_counter=:capture_phylum_counter=:capture_species_counter=:gtdb_class_counter=c__Spirochaetia--7:gtdb_domain_counter=d__Bacteria--7:gtdb_family_counter=f__CADAEX01--2||f__Termitinemataceae--4||f__Treponemataceae--1:gtdb_genus_counter=g__Spiro-10--1||g__UBA12037--1||g__WQTU01--2||g__WQXQ01--3:gtdb_order_counter=o__CADAEX01--2||o__Treponematales--5:gtdb_phylum_counter=p__Spirochaetota--7:gtdb_species_counter=s__Spiro-10 sp001604405--1||s__UBA12037 sp003527485--1||s__WQTU01 sp009783755--2||s__WQXQ01 sp009776715--1||s__WQXQ01 sp009778155--1||s__WQXQ01 sp009778545--1:heptad_counter=MCP-48H--7:lbd_counter=:lca_tree=c__Spirochaetia:name=N108181:ref_name_counter=],(RS_GCF_008329965.1_protein.faa_NZ_CP036150.1_938@PF00015_full_PFAM.218.439:0.388902[&&NHX:Type=GTDB:gtdb_class=c__Spirochaetia:gtdb_domain=d__Bacteria:gtdb_family=f__Spirochaetaceae_B:gtdb_genus=g__Oceanispirochaeta:gtdb_order=o__Spirochaetales_E:gtdb_phylum=p__Spirochaetota:gtdb_species=s__Oceanispirochaeta crateris:heptad=MCP-48H:species=d__Bacteria_p__Spirochaetota_c__Spirochaetia_o__Spirochaetales_E_f__Spirochaetaceae_B_g__Oceanispirochaeta_s__Oceanispirochaeta crateris],5eb4069e-9eda-432f-a8df-1a1701b05aaf_3@MCPsignal.107.213:1.67881[&&NHX:Sample=rhizpot1:Type=capture:besthit=87.0:bitscore=160.0:capture_class=c__UBA6099:capture_domain=d__Bacteria:capture_family=f__DSWB01:capture_genus=g__DSWB01:capture_order=o__UBA6099:capture_phylum=p__UBP15:capture_species=s__DSWB01 sp011368175:evalue=1.05e-50:gapopen=1.0:heptad=MCP-40H:length=108.0:mismatch=12.0:qcovhsp=100.0:qend=106.0:qstart=1.0:ref_name=GB_GCA_016213325.1_protein.faa_JACRAY010000024.1_73@PF00015_full_PFAM.547.746:scovhsp=54.3:send=173.0:sstart=66.0])0:0.0691399[&&NHX:Sample_counter=rhizpot1--1:Type_counter=GTDB--1||capture--1:besthit_avg=87.0:besthit_max=87.0:besthit_min=87.0:besthit_std=0:besthit_sum=87.0:bitscore_avg=160.0:bitscore_max=160.0:bitscore_min=160.0:bitscore_std=0:bitscore_sum=160.0:capture_class_counter=c__UBA6099--1:capture_domain_counter=d__Bacteria--1:capture_family_counter=f__DSWB01--1:capture_genus_counter=g__DSWB01--1:capture_order_counter=o__UBA6099--1:capture_phylum_counter=p__UBP15--1:capture_species_counter=s__DSWB01 sp011368175--1:evalue_avg=1.05e-50:evalue_max=1.05e-50:evalue_min=1.05e-50:evalue_std=0:evalue_sum=1.05e-50:gapopen_avg=1.0:gapopen_max=1.0:gapopen_min=1.0:gapopen_std=0:gapopen_sum=1.0:gtdb_class_counter=c__Spirochaetia--1:gtdb_domain_counter=d__Bacteria--1:gtdb_family_counter=f__Spirochaetaceae_B--1:gtdb_genus_counter=g__Oceanispirochaeta--1:gtdb_order_counter=o__Spirochaetales_E--1:gtdb_phylum_counter=p__Spirochaetota--1:gtdb_species_counter=s__Oceanispirochaeta crateris--1:heptad_counter=MCP-40H--1||MCP-48H--1:lbd_counter=:lca_tree=s__Oceanispirochaeta crateris:length_avg=108.0:length_max=108.0:length_min=108.0:length_std=0:length_sum=108.0:mismatch_avg=12.0:mismatch_max=12.0:mismatch_min=12.0:mismatch_std=0:mismatch_sum=12.0:name=N108184:qcovhsp_avg=100.0:qcovhsp_max=100.0:qcovhsp_min=100.0:qcovhsp_std=0:qcovhsp_sum=100.0:qend_avg=106.0:qend_max=106.0:qend_min=106.0:qend_std=0:qend_sum=106.0:qstart_avg=1.0:qstart_max=1.0:qstart_min=1.0:qstart_std=0:qstart_sum=1.0:ref_name_counter=GB_GCA_016213325.1_protein.faa_JACRAY010000024.1_73@PF00015_full_PFAM.547.746--1:scovhsp_avg=54.3:scovhsp_max=54.3:scovhsp_min=54.3:scovhsp_std=0:scovhsp_sum=54.3:send_avg=173.0:send_max=173.0:send_min=173.0:send_std=0:send_sum=173.0:sstart_avg=66.0:sstart_max=66.0:sstart_min=66.0:sstart_std=0:sstart_sum=66.0])0.969:0.113518[&&NHX:Sample_counter=rhizpot1--1:Type_counter=GTDB--8||capture--1:besthit_avg=87.0:besthit_max=87.0:besthit_min=87.0:besthit_std=0:besthit_sum=87.0:bitscore_avg=160.0:bitscore_max=160.0:bitscore_min=160.0:bitscore_std=0:bitscore_sum=160.0:capture_class_counter=c__UBA6099--1:capture_domain_counter=d__Bacteria--1:capture_family_counter=f__DSWB01--1:capture_genus_counter=g__DSWB01--1:capture_order_counter=o__UBA6099--1:capture_phylum_counter=p__UBP15--1:capture_species_counter=s__DSWB01 sp011368175--1:evalue_avg=1.05e-50:evalue_max=1.05e-50:evalue_min=1.05e-50:evalue_std=0:evalue_sum=1.05e-50:gapopen_avg=1.0:gapopen_max=1.0:gapopen_min=1.0:gapopen_std=0:gapopen_sum=1.0:gtdb_class_counter=c__Spirochaetia--8:gtdb_domain_counter=d__Bacteria--8:gtdb_family_counter=f__CADAEX01--2||f__Spirochaetaceae_B--1||f__Termitinemataceae--4||f__Treponemataceae--1:gtdb_genus_counter=g__Oceanispirochaeta--1||g__Spiro-10--1||g__UBA12037--1||g__WQTU01--2||g__WQXQ01--3:gtdb_order_counter=o__CADAEX01--2||o__Spirochaetales_E--1||o__Treponematales--5:gtdb_phylum_counter=p__Spirochaetota--8:gtdb_species_counter=s__Oceanispirochaeta crateris--1||s__Spiro-10 sp001604405--1||s__UBA12037 sp003527485--1||s__WQTU01 sp009783755--2||s__WQXQ01 sp009776715--1||s__WQXQ01 sp009778155--1||s__WQXQ01 sp009778545--1:heptad_counter=MCP-40H--1||MCP-48H--8:lbd_counter=:lca_tree=c__Spirochaetia:length_avg=108.0:length_max=108.0:length_min=108.0:length_std=0:length_sum=108.0:mismatch_avg=12.0:mismatch_max=12.0:mismatch_min=12.0:mismatch_std=0:mismatch_sum=12.0:name=N108185:qcovhsp_avg=100.0:qcovhsp_max=100.0:qcovhsp_min=100.0:qcovhsp_std=0:qcovhsp_sum=100.0:qend_avg=106.0:qend_max=106.0:qend_min=106.0:qend_std=0:qend_sum=106.0:qstart_avg=1.0:qstart_max=1.0:qstart_min=1.0:qstart_std=0:qstart_sum=1.0:ref_name_counter=GB_GCA_016213325.1_protein.faa_JACRAY010000024.1_73@PF00015_full_PFAM.547.746--1:scovhsp_avg=54.3:scovhsp_max=54.3:scovhsp_min=54.3:scovhsp_std=0:scovhsp_sum=54.3:send_avg=173.0:send_max=173.0:send_min=173.0:send_std=0:send_sum=173.0:sstart_avg=66.0:sstart_max=66.0:sstart_min=66.0:sstart_std=0:sstart_sum=66.0],(((GB_GCA_007130865.1_protein.faa_SLRR01000200.1_1@PF00015_full_PFAM.474.688:0.424547[&&NHX:Type=GTDB:gtdb_class=c__Spirochaetia:gtdb_domain=d__Bacteria:gtdb_family=f__Alkalispirochaetaceae:gtdb_genus=g__Alkalispirochaeta:gtdb_order=o__DSM-27196:gtdb_phylum=p__Spirochaetota:gtdb_species=s__Alkalispirochaeta sp007130865:heptad=MCP-48H:species=d__Bacteria_p__Spirochaetota_c__Spirochaetia_o__DSM-27196_f__Alkalispirochaetaceae_g__Alkalispirochaeta_s__Alkalispirochaeta sp007130865],RS_GCF_000212415.1_protein.faa_NC_015500.1_2038@PF00015_full_PFAM.503.714:0.552687[&&NHX:Type=GTDB:gtdb_class=c__Spirochaetia:gtdb_domain=d__Bacteria:gtdb_family=f__Treponemataceae:gtdb_genus=g__Treponema_F:gtdb_order=o__Treponematales:gtdb_phylum=p__Spirochaetota:gtdb_species=s__Treponema_F brennaborense:heptad=MCP-48H:species=d__Bacteria_p__Spirochaetota_c__Spirochaetia_o__Treponematales_f__Treponemataceae_g__Treponema_F_s__Treponema_F brennaborense])0.89:0.0825427[&&NHX:Sample_counter=:Type_counter=GTDB--2:capture_class_counter=:capture_domain_counter=:capture_family_counter=:capture_genus_counter=:capture_order_counter=:capture_phylum_counter=:capture_species_counter=:evoltype=D:gtdb_class_counter=c__Spirochaetia--2:gtdb_domain_counter=d__Bacteria--2:gtdb_family_counter=f__Alkalispirochaetaceae--1||f__Treponemataceae--1:gtdb_genus_counter=g__Alkalispirochaeta--1||g__Treponema_F--1:gtdb_order_counter=o__DSM-27196--1||o__Treponematales--1:gtdb_phylum_counter=p__Spirochaetota--2:gtdb_species_counter=s__Alkalispirochaeta sp007130865--1||s__Treponema_F brennaborense--1:heptad_counter=MCP-48H--2:lbd_counter=:lca=d__Bacteria:lca_tree=c__Spirochaetia:name=N108188:ref_name_counter=],(((RS_GCF_000426705.1_protein.faa_NZ_KE384554.1_391@PF00015_full_PFAM.455.669:0.328962[&&NHX:Type=GTDB:gtdb_class=c__Spirochaetia:gtdb_domain=d__Bacteria:gtdb_family=f__DSM-17781:gtdb_genus=g__Spirochaeta_E:gtdb_order=o__DSM-17781:gtdb_phylum=p__Spirochaetota:gtdb_species=s__Spirochaeta_E cellobiosiphila:heptad=MCP-48H:species=d__Bacteria_p__Spirochaetota_c__Spirochaetia_o__DSM-17781_f__DSM-17781_g__Spirochaeta_E_s__Spirochaeta_E cellobiosiphila],(RS_GCF_000426705.1_protein.faa_NZ_KE384555.1_215@PF00015_full_PFAM.468.685:0.0514103[&&NHX:Type=GTDB:gtdb_class=c__Spirochaetia:gtdb_domain=d__Bacteria:gtdb_family=f__DSM-17781:gtdb_genus=g__Spirochaeta_E:gtdb_order=o__DSM-17781:gtdb_phylum=p__Spirochaetota:gtdb_species=s__Spirochaeta_E cellobiosiphila:heptad=MCP-48H:species=d__Bacteria_p__Spirochaetota_c__Spirochaetia_o__DSM-17781_f__DSM-17781_g__Spirochaeta_E_s__Spirochaeta_E cellobiosiphila],RS_GCF_000426705.1_protein.faa_NZ_KE384555.1_235@PF00015_full_PFAM.439.685:0.115742[&&NHX:Type=GTDB:gtdb_class=c__Spirochaetia:gtdb_domain=d__Bacteria:gtdb_family=f__DSM-17781:gtdb_genus=g__Spirochaeta_E:gtdb_order=o__DSM-17781:gtdb_phylum=p__Spirochaetota:gtdb_species=s__Spirochaeta_E cellobiosiphila:heptad=MCP-48H:species=d__Bacteria_p__Spirochaetota_c__Spirochaetia_o__DSM-17781_f__DSM-17781_g__Spirochaeta_E_s__Spirochaeta_E cellobiosiphila])0.991:0.202285[&&NHX:Sample_counter=:Type_counter=GTDB--2:capture_class_counter=:capture_domain_counter=:capture_family_counter=:capture_genus_counter=:capture_order_counter=:capture_phylum_counter=:capture_species_counter=:evoltype=D:gtdb_class_counter=c__Spirochaetia--2:gtdb_domain_counter=d__Bacteria--2:gtdb_family_counter=f__DSM-17781--2:gtdb_genus_counter=g__Spirochaeta_E--2:gtdb_order_counter=o__DSM-17781--2:gtdb_phylum_counter=p__Spirochaetota--2:gtdb_species_counter=s__Spirochaeta_E cellobiosiphila--2:heptad_counter=MCP-48H--2:lbd_counter=:lca=d__Bacteria:lca_tree=s__Spirochaeta_E cellobiosiphila:name=N108192:ref_name_counter=])1:0.322983[&&NHX:Sample_counter=:Type_counter=GTDB--3:capture_class_counter=:capture_domain_counter=:capture_family_counter=:capture_genus_counter=:capture_order_counter=:capture_phylum_counter=:capture_species_counter=:evoltype=D:gtdb_class_counter=c__Spirochaetia--3:gtdb_domain_counter=d__Bacteria--3:gtdb_family_counter=f__DSM-17781--3:gtdb_genus_counter=g__Spirochaeta_E--3:gtdb_order_counter=o__DSM-17781--3:gtdb_phylum_counter=p__Spirochaetota--3:gtdb_species_counter=s__Spirochaeta_E cellobiosiphila--3:heptad_counter=MCP-48H--3:lbd_counter=:lca=d__Bacteria:lca_tree=s__Spirochaeta_E cellobiosiphila:name=N108193:ref_name_counter=],(GB_GCA_017381365.1_protein.faa_JAFOCI010000007.1_3@PF00015_full_PFAM.457.719:0.627898[&&NHX:Type=GTDB:gtdb_class=c__Spirochaetia:gtdb_domain=d__Bacteria:gtdb_family=f__Treponemataceae:gtdb_genus=g__Treponema_D:gtdb_order=o__Treponematales:gtdb_phylum=p__Spirochaetota:gtdb_species=s__Treponema_D sp017381365:heptad=MCP-48H:species=d__Bacteria_p__Spirochaetota_c__Spirochaetia_o__Treponematales_f__Treponemataceae_g__Treponema_D_s__Treponema_D sp017381365],(GB_GCA_002399405.1_protein.faa_DHDP01000018.1_43@PF00015_full_PFAM.376.614:0.377973[&&NHX:Type=GTDB:gtdb_class=c__Spirochaetia:gtdb_domain=d__Bacteria:gtdb_family=f__Treponemataceae:gtdb_genus=g__Treponema_D:gtdb_order=o__Treponematales:gtdb_phylum=p__Spirochaetota:gtdb_species=s__Treponema_D sp002399405:heptad=MCP-48H:species=d__Bacteria_p__Spirochaetota_c__Spirochaetia_o__Treponematales_f__Treponemataceae_g__Treponema_D_s__Treponema_D sp002399405],((GB_GCA_016292805.1_protein.faa_JAEDFM010000038.1_20@PF00015_full_PFAM.394.606:0.371145,GB_GCA_016296205.1_protein.faa_JAEDJS010000047.1_1@PF00015_full_PFAM.393.607:0.434676[&&NHX:Type=GTDB:gtdb_class=c__Spirochaetia:gtdb_domain=d__Bacteria:gtdb_family=f__Treponemataceae:gtdb_genus=g__Treponema_D:gtdb_order=o__Treponematales:gtdb_phylum=p__Spirochaetota:gtdb_species=s__Treponema_D sp016296205:heptad=MCP-48H:species=d__Bacteria_p__Spirochaetota_c__Spirochaetia_o__Treponematales_f__Treponemataceae_g__Treponema_D_s__Treponema_D sp016296205])0.88:0.147891[&&NHX:Sample_counter=:Type_counter=GTDB--1:capture_class_counter=:capture_domain_counter=:capture_family_counter=:capture_genus_counter=:capture_order_counter=:capture_phylum_counter=:capture_species_counter=:gtdb_class_counter=c__Spirochaetia--1:gtdb_domain_counter=d__Bacteria--1:gtdb_family_counter=f__Treponemataceae--1:gtdb_genus_counter=g__Treponema_D--1:gtdb_order_counter=o__Treponematales--1:gtdb_phylum_counter=p__Spirochaetota--1:gtdb_species_counter=s__Treponema_D sp016296205--1:heptad_counter=MCP-48H--1:lbd_counter=:lca_tree=s__Treponema_D sp016296205:name=N108198:ref_name_counter=],((GB_GCA_016292805.1_protein.faa_JAEDFM010000027.1_13@PF00015_full_PFAM.286.497:0.0992743,GB_GCA_002315375.1_protein.faa_DCHR01000041.1_1@PF00015_full_PFAM.393.617:0.136925)1:0.444772[&&NHX:Sample_counter=:Type_counter=:capture_class_counter=:capture_domain_counter=:capture_family_counter=:capture_genus_counter=:capture_order_counter=:capture_phylum_counter=:capture_species_counter=:gtdb_class_counter=:gtdb_domain_counter=:gtdb_family_counter=:gtdb_genus_counter=:gtdb_order_counter=:gtdb_phylum_counter=:gtdb_species_counter=:heptad_counter=:lbd_counter=:name=N108201:ref_name_counter=],(858d32f9-15c8-55bc-8b24-c33b50cf362d_1@MCPsignal.214.246:0.544495[&&NHX:Sample=rhizpot2:Type=capture:capture_class=c__Alphaproteobacteria:capture_domain=d__Bacteria:capture_family=f__Magnetospirillaceae:capture_genus=g__Telmatospirillum:capture_order=o__Rhodospirillales:capture_phylum=p__Proteobacteria:capture_species=s__Telmatospirillum siberiense:heptad=MCP-38H],(GB_GCA_902803415.1_protein.faa_CADCQA010000262.1_5@PF00015_full_PFAM.398.628:0.306198[&&NHX:Type=GTDB:gtdb_class=c__Spirochaetia:gtdb_domain=d__Bacteria:gtdb_family=f__Treponemataceae:gtdb_genus=g__Treponema_D:gtdb_order=o__Treponematales:gtdb_phylum=p__Spirochaetota:gtdb_species=s__Treponema_D sp902803415:heptad=MCP-48H:species=d__Bacteria_p__Spirochaetota_c__Spirochaetia_o__Treponematales_f__Treponemataceae_g__Treponema_D_s__Treponema_D sp902803415],((GB_GCA_016282835.1_protein.faa_JAEELR010000268.1_2@PF00015_full_PFAM.407.615:0.375179[&&NHX:Type=GTDB:gtdb_class=c__Spirochaetia:gtdb_domain=d__Bacteria:gtdb_family=f__Treponemataceae:gtdb_genus=g__Treponema_D:gtdb_order=o__Treponematales:gtdb_phylum=p__Spirochaetota:gtdb_species=s__Treponema_D sp016282835:heptad=MCP-48H:species=d__Bacteria_p__Spirochaetota_c__Spirochaetia_o__Treponematales_f__Treponemataceae_g__Treponema_D_s__Treponema_D sp016282835],(RS_GCF_016117655.1_protein.faa_NZ_CP064936.1_2233@PF00015_full_PFAM.386.611:0.171727,GB_GCA_905236315.1_protein.faa_CAJOPO010000072.1_3@PF00015_full_PFAM.399.612:0.212899[&&NHX:Type=GTDB:gtdb_class=c__Spirochaetia:gtdb_domain=d__Bacteria:gtdb_family=f__Treponemataceae:gtdb_genus=g__Treponema_D:gtdb_order=o__Treponematales:gtdb_phylum=p__Spirochaetota:gtdb_species=s__Treponema_D sp905236315:heptad=MCP-48H:species=d__Bacteria_p__Spirochaetota_c__Spirochaetia_o__Treponematales_f__Treponemataceae_g__Treponema_D_s__Treponema_D sp905236315])0.749:0.0373517[&&NHX:Sample_counter=:Type_counter=GTDB--1:capture_class_counter=:capture_domain_counter=:capture_family_counter=:capture_genus_counter=:capture_order_counter=:capture_phylum_counter=:capture_species_counter=:gtdb_class_counter=c__Spirochaetia--1:gtdb_domain_counter=d__Bacteria--1:gtdb_family_counter=f__Treponemataceae--1:gtdb_genus_counter=g__Treponema_D--1:gtdb_order_counter=o__Treponematales--1:gtdb_phylum_counter=p__Spirochaetota--1:gtdb_species_counter=s__Treponema_D sp905236315--1:heptad_counter=MCP-48H--1:lbd_counter=:lca_tree=s__Treponema_D sp905236315:name=N108207:ref_name_counter=])0.681:0.0423511[&&NHX:Sample_counter=:Type_counter=GTDB--2:capture_class_counter=:capture_domain_counter=:capture_family_counter=:capture_genus_counter=:capture_order_counter=:capture_phylum_counter=:capture_species_counter=:gtdb_class_counter=c__Spirochaetia--2:gtdb_domain_counter=d__Bacteria--2:gtdb_family_counter=f__Treponemataceae--2:gtdb_genus_counter=g__Treponema_D--2:gtdb_order_counter=o__Treponematales--2:gtdb_phylum_counter=p__Spirochaetota--2:gtdb_species_counter=s__Treponema_D sp016282835--1||s__Treponema_D sp905236315--1:heptad_counter=MCP-48H--2:lbd_counter=:lca_tree=g__Treponema_D:name=N108208:ref_name_counter=],GB_GCA_002394685.1_protein.faa_DGUP01000053.1_32@PF00015_full_PFAM.407.613:0.339867[&&NHX:Type=GTDB:gtdb_class=c__Spirochaetia:gtdb_domain=d__Bacteria:gtdb_family=f__Treponemataceae:gtdb_genus=g__Treponema_D:gtdb_order=o__Treponematales:gtdb_phylum=p__Spirochaetota:gtdb_species=s__Treponema_D sp002394685:heptad=MCP-48H:species=d__Bacteria_p__Spirochaetota_c__Spirochaetia_o__Treponematales_f__Treponemataceae_g__Treponema_D_s__Treponema_D sp002394685])0.674:0.0254129[&&NHX:Sample_counter=:Type_counter=GTDB--3:capture_class_counter=:capture_domain_counter=:capture_family_counter=:capture_genus_counter=:capture_order_counter=:capture_phylum_counter=:capture_species_counter=:gtdb_class_counter=c__Spirochaetia--3:gtdb_domain_counter=d__Bacteria--3:gtdb_family_counter=f__Treponemataceae--3:gtdb_genus_counter=g__Treponema_D--3:gtdb_order_counter=o__Treponematales--3:gtdb_phylum_counter=p__Spirochaetota--3:gtdb_species_counter=s__Treponema_D sp002394685--1||s__Treponema_D sp016282835--1||s__Treponema_D sp905236315--1:heptad_counter=MCP-48H--3:lbd_counter=:lca_tree=g__Treponema_D:name=N108210:ref_name_counter=])0:1.8e-08[&&NHX:Sample_counter=:Type_counter=GTDB--4:capture_class_counter=:capture_domain_counter=:capture_family_counter=:capture_genus_counter=:capture_order_counter=:capture_phylum_counter=:capture_species_counter=:gtdb_class_counter=c__Spirochaetia--4:gtdb_domain_counter=d__Bacteria--4:gtdb_family_counter=f__Treponemataceae--4:gtdb_genus_counter=g__Treponema_D--4:gtdb_order_counter=o__Treponematales--4:gtdb_phylum_counter=p__Spirochaetota--4:gtdb_species_counter=s__Treponema_D sp002394685--1||s__Treponema_D sp016282835--1||s__Treponema_D sp902803415--1||s__Treponema_D sp905236315--1:heptad_counter=MCP-48H--4:lbd_counter=:lca_tree=g__Treponema_D:name=N108211:ref_name_counter=])0.227:0.0290945[&&NHX:Sample_counter=rhizpot2--1:Type_counter=GTDB--4||capture--1:capture_class_counter=c__Alphaproteobacteria--1:capture_domain_counter=d__Bacteria--1:capture_family_counter=f__Magnetospirillaceae--1:capture_genus_counter=g__Telmatospirillum--1:capture_order_counter=o__Rhodospirillales--1:capture_phylum_counter=p__Proteobacteria--1:capture_species_counter=s__Telmatospirillum siberiense--1:gtdb_class_counter=c__Spirochaetia--4:gtdb_domain_counter=d__Bacteria--4:gtdb_family_counter=f__Treponemataceae--4:gtdb_genus_counter=g__Treponema_D--4:gtdb_order_counter=o__Treponematales--4:gtdb_phylum_counter=p__Spirochaetota--4:gtdb_species_counter=s__Treponema_D sp002394685--1||s__Treponema_D sp016282835--1||s__Treponema_D sp902803415--1||s__Treponema_D sp905236315--1:heptad_counter=MCP-38H--1||MCP-48H--4:lbd_counter=:lca_tree=g__Treponema_D:name=N108212:ref_name_counter=])0.9:0.0653867[&&NHX:Sample_counter=rhizpot2--1:Type_counter=GTDB--4||capture--1:capture_class_counter=c__Alphaproteobacteria--1:capture_domain_counter=d__Bacteria--1:capture_family_counter=f__Magnetospirillaceae--1:capture_genus_counter=g__Telmatospirillum--1:capture_order_counter=o__Rhodospirillales--1:capture_phylum_counter=p__Proteobacteria--1:capture_species_counter=s__Telmatospirillum siberiense--1:gtdb_class_counter=c__Spirochaetia--4:gtdb_domain_counter=d__Bacteria--4:gtdb_family_counter=f__Treponemataceae--4:gtdb_genus_counter=g__Treponema_D--4:gtdb_order_counter=o__Treponematales--4:gtdb_phylum_counter=p__Spirochaetota--4:gtdb_species_counter=s__Treponema_D sp002394685--1||s__Treponema_D sp016282835--1||s__Treponema_D sp902803415--1||s__Treponema_D sp905236315--1:heptad_counter=MCP-38H--1||MCP-48H--4:lbd_counter=:lca_tree=g__Treponema_D:name=N108213:ref_name_counter=])0.753:0.0206132[&&NHX:Sample_counter=rhizpot2--1:Type_counter=GTDB--5||capture--1:capture_class_counter=c__Alphaproteobacteria--1:capture_domain_counter=d__Bacteria--1:capture_family_counter=f__Magnetospirillaceae--1:capture_genus_counter=g__Telmatospirillum--1:capture_order_counter=o__Rhodospirillales--1:capture_phylum_counter=p__Proteobacteria--1:capture_species_counter=s__Telmatospirillum siberiense--1:gtdb_class_counter=c__Spirochaetia--5:gtdb_domain_counter=d__Bacteria--5:gtdb_family_counter=f__Treponemataceae--5:gtdb_genus_counter=g__Treponema_D--5:gtdb_order_counter=o__Treponematales--5:gtdb_phylum_counter=p__Spirochaetota--5:gtdb_species_counter=s__Treponema_D sp002394685--1||s__Treponema_D sp016282835--1||s__Treponema_D sp016296205--1||s__Treponema_D sp902803415--1||s__Treponema_D sp905236315--1:heptad_counter=MCP-38H--1||MCP-48H--5:lbd_counter=:lca_tree=g__Treponema_D:name=N108214:ref_name_counter=])0.895:0.0816243[&&NHX:Sample_counter=rhizpot2--1:Type_counter=GTDB--6||capture--1:capture_class_counter=c__Alphaproteobacteria--1:capture_domain_counter=d__Bacteria--1:capture_family_counter=f__Magnetospirillaceae--1:capture_genus_counter=g__Telmatospirillum--1:capture_order_counter=o__Rhodospirillales--1:capture_phylum_counter=p__Proteobacteria--1:capture_species_counter=s__Telmatospirillum siberiense--1:gtdb_class_counter=c__Spirochaetia--6:gtdb_domain_counter=d__Bacteria--6:gtdb_family_counter=f__Treponemataceae--6:gtdb_genus_counter=g__Treponema_D--6:gtdb_order_counter=o__Treponematales--6:gtdb_phylum_counter=p__Spirochaetota--6:gtdb_species_counter=s__Treponema_D sp002394685--1||s__Treponema_D sp002399405--1||s__Treponema_D sp016282835--1||s__Treponema_D sp016296205--1||s__Treponema_D sp902803415--1||s__Treponema_D sp905236315--1:heptad_counter=MCP-38H--1||MCP-48H--6:lbd_counter=:lca_tree=g__Treponema_D:name=N108215:ref_name_counter=])0.959:0.13696[&&NHX:Sample_counter=rhizpot2--1:Type_counter=GTDB--7||capture--1:capture_class_counter=c__Alphaproteobacteria--1:capture_domain_counter=d__Bacteria--1:capture_family_counter=f__Magnetospirillaceae--1:capture_genus_counter=g__Telmatospirillum--1:capture_order_counter=o__Rhodospirillales--1:capture_phylum_counter=p__Proteobacteria--1:capture_species_counter=s__Telmatospirillum siberiense--1:gtdb_class_counter=c__Spirochaetia--7:gtdb_domain_counter=d__Bacteria--7:gtdb_family_counter=f__Treponemataceae--7:gtdb_genus_counter=g__Treponema_D--7:gtdb_order_counter=o__Treponematales--7:gtdb_phylum_counter=p__Spirochaetota--7:gtdb_species_counter=s__Treponema_D sp002394685--1||s__Treponema_D sp002399405--1||s__Treponema_D sp016282835--1||s__Treponema_D sp016296205--1||s__Treponema_D sp017381365--1||s__Treponema_D sp902803415--1||s__Treponema_D sp905236315--1:heptad_counter=MCP-38H--1||MCP-48H--7:lbd_counter=:lca_tree=g__Treponema_D:name=N108216:ref_name_counter=])0.333:0.0387133[&&NHX:Sample_counter=rhizpot2--1:Type_counter=GTDB--10||capture--1:capture_class_counter=c__Alphaproteobacteria--1:capture_domain_counter=d__Bacteria--1:capture_family_counter=f__Magnetospirillaceae--1:capture_genus_counter=g__Telmatospirillum--1:capture_order_counter=o__Rhodospirillales--1:capture_phylum_counter=p__Proteobacteria--1:capture_species_counter=s__Telmatospirillum siberiense--1:gtdb_class_counter=c__Spirochaetia--10:gtdb_domain_counter=d__Bacteria--10:gtdb_family_counter=f__DSM-17781--3||f__Treponemataceae--7:gtdb_genus_counter=g__Spirochaeta_E--3||g__Treponema_D--7:gtdb_order_counter=o__DSM-17781--3||o__Treponematales--7:gtdb_phylum_counter=p__Spirochaetota--10:gtdb_species_counter=s__Spirochaeta_E cellobiosiphila--3||s__Treponema_D sp002394685--1||s__Treponema_D sp002399405--1||s__Treponema_D sp016282835--1||s__Treponema_D sp016296205--1||s__Treponema_D sp017381365--1||s__Treponema_D sp902803415--1||s__Treponema_D sp905236315--1:heptad_counter=MCP-38H--1||MCP-48H--10:lbd_counter=:lca_tree=c__Spirochaetia:name=N108217:ref_name_counter=],(GB_GCA_016296655.1_protein.faa_JAEDIW010000066.1_4@PF00015_full_PFAM.355.489:0.593617[&&NHX:Type=GTDB:gtdb_class=c__Spirochaetia:gtdb_domain=d__Bacteria:gtdb_family=f__Treponemataceae:gtdb_genus=g__Treponema_D:gtdb_order=o__Treponematales:gtdb_phylum=p__Spirochaetota:gtdb_species=s__Treponema_D sp016296655:heptad=MCP-48H:species=d__Bacteria_p__Spirochaetota_c__Spirochaetia_o__Treponematales_f__Treponemataceae_g__Treponema_D_s__Treponema_D sp016296655],((GB_GCA_002368605.1_protein.faa_DFEB01000033.1_8@PF00015_full_PFAM.489.694:0.0109946[&&NHX:Type=GTDB:gtdb_class=c__Spirochaetia:gtdb_domain=d__Bacteria:gtdb_family=f__Treponemataceae:gtdb_genus=g__Treponema_D:gtdb_order=o__Treponematales:gtdb_phylum=p__Spirochaetota:gtdb_species=s__Treponema_D sp002368605:heptad=MCP-48H:species=d__Bacteria_p__Spirochaetota_c__Spirochaetia_o__Treponematales_f__Treponemataceae_g__Treponema_D_s__Treponema_D sp002368605],(GB_GCA_002393835.1_protein.faa_DGTW01000282.1_6@PF00015_full_PFAM.462.690:0.0411374[&&NHX:Type=GTDB:gtdb_class=c__Spirochaetia:gtdb_domain=d__Bacteria:gtdb_family=f__Treponemataceae:gtdb_genus=g__Treponema_D:gtdb_order=o__Treponematales:gtdb_phylum=p__Spirochaetota:gtdb_species=s__Treponema_D sp002393835:heptad=MCP-48H:species=d__Bacteria_p__Spirochaetota_c__Spirochaetia_o__Treponematales_f__Treponemataceae_g__Treponema_D_s__Treponema_D sp002393835],GB_GCA_017469785.1_protein.faa_JAFUFU010000026.1_22@PF00015_full_PFAM.469.699:0.050692[&&NHX:Type=GTDB:gtdb_class=c__Spirochaetia:gtdb_domain=d__Bacteria:gtdb_family=f__Treponemataceae:gtdb_genus=g__Treponema_D:gtdb_order=o__Treponematales:gtdb_phylum=p__Spirochaetota:gtdb_species=s__Treponema_D sp017469785:heptad=MCP-48H:species=d__Bacteria_p__Spirochaetota_c__Spirochaetia_o__Treponematales_f__Treponemataceae_g__Treponema_D_s__Treponema_D sp017469785])0.581:0.0153697[&&NHX:Sample_counter=:Type_counter=GTDB--2:capture_class_counter=:capture_domain_counter=:capture_family_counter=:capture_genus_counter=:capture_order_counter=:capture_phylum_counter=:capture_species_counter=:evoltype=D:gtdb_class_counter=c__Spirochaetia--2:gtdb_domain_counter=d__Bacteria--2:gtdb_family_counter=f__Treponemataceae--2:gtdb_genus_counter=g__Treponema_D--2:gtdb_order_counter=o__Treponematales--2:gtdb_phylum_counter=p__Spirochaetota--2:gtdb_species_counter=s__Treponema_D sp002393835--1||s__Treponema_D sp017469785--1:heptad_counter=MCP-48H--2:lbd_counter=:lca=d__Bacteria:lca_tree=g__Treponema_D:name=N108222:ref_name_counter=])0.789:0.00518949[&&NHX:Sample_counter=:Type_counter=GTDB--3:capture_class_counter=:capture_domain_counter=:capture_family_counter=:capture_genus_counter=:capture_order_counter=:capture_phylum_counter=:capture_species_counter=:evoltype=D:gtdb_class_counter=c__Spirochaetia--3:gtdb_domain_counter=d__Bacteria--3:gtdb_family_counter=f__Treponemataceae--3:gtdb_genus_counter=g__Treponema_D--3:gtdb_order_counter=o__Treponematales--3:gtdb_phylum_counter=p__Spirochaetota--3:gtdb_species_counter=s__Treponema_D sp002368605--1||s__Treponema_D sp002393835--1||s__Treponema_D sp017469785--1:heptad_counter=MCP-48H--3:lbd_counter=:lca=d__Bacteria:lca_tree=g__Treponema_D:name=N108223:ref_name_counter=],GB_GCA_017468745.1_protein.faa_JAFUHS010000176.1_7@PF00015_full_PFAM.490.670:5e-09[&&NHX:Type=GTDB:gtdb_class=c__Spirochaetia:gtdb_domain=d__Bacteria:gtdb_family=f__Treponemataceae:gtdb_genus=g__Treponema_D:gtdb_order=o__Treponematales:gtdb_phylum=p__Spirochaetota:gtdb_species=s__Treponema_D sp017468745:heptad=MCP-48H:species=d__Bacteria_p__Spirochaetota_c__Spirochaetia_o__Treponematales_f__Treponemataceae_g__Treponema_D_s__Treponema_D sp017468745])0.989:0.310725[&&NHX:Sample_counter=:Type_counter=GTDB--4:capture_class_counter=:capture_domain_counter=:capture_family_counter=:capture_genus_counter=:capture_order_counter=:capture_phylum_counter=:capture_species_counter=:evoltype=D:gtdb_class_counter=c__Spirochaetia--4:gtdb_domain_counter=d__Bacteria--4:gtdb_family_counter=f__Treponemataceae--4:gtdb_genus_counter=g__Treponema_D--4:gtdb_order_counter=o__Treponematales--4:gtdb_phylum_counter=p__Spirochaetota--4:gtdb_species_counter=s__Treponema_D sp002368605--1||s__Treponema_D sp002393835--1||s__Treponema_D sp017468745--1||s__Treponema_D sp017469785--1:heptad_counter=MCP-48H--4:lbd_counter=:lca=d__Bacteria:lca_tree=g__Treponema_D:name=N108225:ref_name_counter=])0.934:0.190235[&&NHX:Sample_counter=:Type_counter=GTDB--5:capture_class_counter=:capture_domain_counter=:capture_family_counter=:capture_genus_counter=:capture_order_counter=:capture_phylum_counter=:capture_species_counter=:evoltype=D:gtdb_class_counter=c__Spirochaetia--5:gtdb_domain_counter=d__Bacteria--5:gtdb_family_counter=f__Treponemataceae--5:gtdb_genus_counter=g__Treponema_D--5:gtdb_order_counter=o__Treponematales--5:gtdb_phylum_counter=p__Spirochaetota--5:gtdb_species_counter=s__Treponema_D sp002368605--1||s__Treponema_D sp002393835--1||s__Treponema_D sp016296655--1||s__Treponema_D sp017468745--1||s__Treponema_D sp017469785--1:heptad_counter=MCP-48H--5:lbd_counter=:lca=d__Bacteria:lca_tree=g__Treponema_D:name=N108226:ref_name_counter=])0.901:0.0588981[&&NHX:Sample_counter=rhizpot2--1:Type_counter=GTDB--15||capture--1:capture_class_counter=c__Alphaproteobacteria--1:capture_domain_counter=d__Bacteria--1:capture_family_counter=f__Magnetospirillaceae--1:capture_genus_counter=g__Telmatospirillum--1:capture_order_counter=o__Rhodospirillales--1:capture_phylum_counter=p__Proteobacteria--1:capture_species_counter=s__Telmatospirillum siberiense--1:gtdb_class_counter=c__Spirochaetia--15:gtdb_domain_counter=d__Bacteria--15:gtdb_family_counter=f__DSM-17781--3||f__Treponemataceae--12:gtdb_genus_counter=g__Spirochaeta_E--3||g__Treponema_D--12:gtdb_order_counter=o__DSM-17781--3||o__Treponematales--12:gtdb_phylum_counter=p__Spirochaetota--15:gtdb_species_counter=s__Spirochaeta_E cellobiosiphila--3||s__Treponema_D sp002368605--1||s__Treponema_D sp002393835--1||s__Treponema_D sp002394685--1||s__Treponema_D sp002399405--1||s__Treponema_D sp016282835--1||s__Treponema_D sp016296205--1||s__Treponema_D sp016296655--1||s__Treponema_D sp017381365--1||s__Treponema_D sp017468745--1||s__Treponema_D sp017469785--1||s__Treponema_D sp902803415--1||s__Treponema_D sp905236315--1:heptad_counter=MCP-38H--1||MCP-48H--15:lbd_counter=:lca_tree=c__Spirochaetia:name=N108227:ref_name_counter=])0.848:0.0384292[&&NHX:Sample_counter=rhizpot2--1:Type_counter=GTDB--17||capture--1:capture_class_counter=c__Alphaproteobacteria--1:capture_domain_counter=d__Bacteria--1:capture_family_counter=f__Magnetospirillaceae--1:capture_genus_counter=g__Telmatospirillum--1:capture_order_counter=o__Rhodospirillales--1:capture_phylum_counter=p__Proteobacteria--1:capture_species_counter=s__Telmatospirillum siberiense--1:gtdb_class_counter=c__Spirochaetia--17:gtdb_domain_counter=d__Bacteria--17:gtdb_family_counter=f__Alkalispirochaetaceae--1||f__DSM-17781--3||f__Treponemataceae--13:gtdb_genus_counter=g__Alkalispirochaeta--1||g__Spirochaeta_E--3||g__Treponema_D--12||g__Treponema_F--1:gtdb_order_counter=o__DSM-17781--3||o__DSM-27196--1||o__Treponematales--13:gtdb_phylum_counter=p__Spirochaetota--17:gtdb_species_counter=s__Alkalispirochaeta sp007130865--1||s__Spirochaeta_E cellobiosiphila--3||s__Treponema_D sp002368605--1||s__Treponema_D sp002393835--1||s__Treponema_D sp002394685--1||s__Treponema_D sp002399405--1||s__Treponema_D sp016282835--1||s__Treponema_D sp016296205--1||s__Treponema_D sp016296655--1||s__Treponema_D sp017381365--1||s__Treponema_D sp017468745--1||s__Treponema_D sp017469785--1||s__Treponema_D sp902803415--1||s__Treponema_D sp905236315--1||s__Treponema_F brennaborense--1:heptad_counter=MCP-38H--1||MCP-48H--17:lbd_counter=:lca_tree=c__Spirochaetia:name=N108228:ref_name_counter=],(RS_GCF_008153345.1_protein.faa_NZ_CP042818.1_159@PF00015_full_PFAM.465.687:0.67538[&&NHX:Type=GTDB:gtdb_class=c__Spirochaetia:gtdb_domain=d__Bacteria:gtdb_family=f__Treponemataceae:gtdb_genus=g__Treponema:gtdb_order=o__Treponematales:gtdb_phylum=p__Spirochaetota:gtdb_species=s__Treponema phagedenis:heptad=MCP-48H:species=d__Bacteria_p__Spirochaetota_c__Spirochaetia_o__Treponematales_f__Treponemataceae_g__Treponema_s__Treponema phagedenis],((RS_GCF_008153345.1_protein.faa_NZ_CP042818.1_1988@PF00015_full_PFAM.164.355:0.397076,(RS_GCF_017161265.1_protein.faa_NZ_CP031393.1_826@PF00015_full_PFAM.490.699:0.377812[&&NHX:Type=GTDB:gtdb_class=c__Spirochaetia:gtdb_domain=d__Bacteria:gtdb_family=f__Treponemataceae:gtdb_genus=g__Treponema:gtdb_order=o__Treponematales:gtdb_phylum=p__Spirochaetota:gtdb_species=s__Treponema medium:heptad=MCP-48H:species=d__Bacteria_p__Spirochaetota_c__Spirochaetia_o__Treponematales_f__Treponemataceae_g__Treponema_s__Treponema medium],GB_GCA_003245785.1_protein.faa_QKCE01000199.1_5@PF00015_full_PFAM.367.575:0.649081[&&NHX:Type=GTDB:gtdb_class=c__Spirochaetia:gtdb_domain=d__Bacteria:gtdb_family=f__Treponemataceae:gtdb_genus=g__Spiro-10:gtdb_order=o__Treponematales:gtdb_phylum=p__Spirochaetota:gtdb_species=s__Spiro-10 sp003245785:heptad=MCP-48H:species=d__Bacteria_p__Spirochaetota_c__Spirochaetia_o__Treponematales_f__Treponemataceae_g__Spiro-10_s__Spiro-10 sp003245785])0.911:0.139265[&&NHX:Sample_counter=:Type_counter=GTDB--2:capture_class_counter=:capture_domain_counter=:capture_family_counter=:capture_genus_counter=:capture_order_counter=:capture_phylum_counter=:capture_species_counter=:evoltype=D:gtdb_class_counter=c__Spirochaetia--2:gtdb_domain_counter=d__Bacteria--2:gtdb_family_counter=f__Treponemataceae--2:gtdb_genus_counter=g__Spiro-10--1||g__Treponema--1:gtdb_order_counter=o__Treponematales--2:gtdb_phylum_counter=p__Spirochaetota--2:gtdb_species_counter=s__Spiro-10 sp003245785--1||s__Treponema medium--1:heptad_counter=MCP-48H--2:lbd_counter=:lca=d__Bacteria:lca_tree=f__Treponemataceae:name=N108233:ref_name_counter=])0.906:0.112974[&&NHX:Sample_counter=:Type_counter=GTDB--2:capture_class_counter=:capture_domain_counter=:capture_family_counter=:capture_genus_counter=:capture_order_counter=:capture_phylum_counter=:capture_species_counter=:gtdb_class_counter=c__Spirochaetia--2:gtdb_domain_counter=d__Bacteria--2:gtdb_family_counter=f__Treponemataceae--2:gtdb_genus_counter=g__Spiro-10--1||g__Treponema--1:gtdb_order_counter=o__Treponematales--2:gtdb_phylum_counter=p__Spirochaetota--2:gtdb_species_counter=s__Spiro-10 sp003245785--1||s__Treponema medium--1:heptad_counter=MCP-48H--2:lbd_counter=:lca_tree=f__Treponemataceae:name=N108234:ref_name_counter=],GB_GCA_002749205.1_protein.faa_PDOP01000057.1_2@PF00015_full_PFAM.375.599:0.450752[&&NHX:Type=GTDB:gtdb_class=c__Spirochaetia:gtdb_domain=d__Bacteria:gtdb_family=f__Treponemataceae:gtdb_genus=g__GCA-2749205:gtdb_order=o__Treponematales:gtdb_phylum=p__Spirochaetota:gtdb_species=s__GCA-2749205 sp002749205:heptad=MCP-48H:species=d__Bacteria_p__Spirochaetota_c__Spirochaetia_o__Treponematales_f__Treponemataceae_g__GCA-2749205_s__GCA-2749205 sp002749205])0.575:0.0658683[&&NHX:Sample_counter=:Type_counter=GTDB--3:capture_class_counter=:capture_domain_counter=:capture_family_counter=:capture_genus_counter=:capture_order_counter=:capture_phylum_counter=:capture_species_counter=:gtdb_class_counter=c__Spirochaetia--3:gtdb_domain_counter=d__Bacteria--3:gtdb_family_counter=f__Treponemataceae--3:gtdb_genus_counter=g__GCA-2749205--1||g__Spiro-10--1||g__Treponema--1:gtdb_order_counter=o__Treponematales--3:gtdb_phylum_counter=p__Spirochaetota--3:gtdb_species_counter=s__GCA-2749205 sp002749205--1||s__Spiro-10 sp003245785--1||s__Treponema medium--1:heptad_counter=MCP-48H--3:lbd_counter=:lca_tree=f__Treponemataceae:name=N108236:ref_name_counter=])0.217:0.0583262[&&NHX:Sample_counter=:Type_counter=GTDB--4:capture_class_counter=:capture_domain_counter=:capture_family_counter=:capture_genus_counter=:capture_order_counter=:capture_phylum_counter=:capture_species_counter=:gtdb_class_counter=c__Spirochaetia--4:gtdb_domain_counter=d__Bacteria--4:gtdb_family_counter=f__Treponemataceae--4:gtdb_genus_counter=g__GCA-2749205--1||g__Spiro-10--1||g__Treponema--2:gtdb_order_counter=o__Treponematales--4:gtdb_phylum_counter=p__Spirochaetota--4:gtdb_species_counter=s__GCA-2749205 sp002749205--1||s__Spiro-10 sp003245785--1||s__Treponema medium--1||s__Treponema phagedenis--1:heptad_counter=MCP-48H--4:lbd_counter=:lca_tree=f__Treponemataceae:name=N108237:ref_name_counter=])0.657:0.0110447[&&NHX:Sample_counter=rhizpot2--1:Type_counter=GTDB--21||capture--1:capture_class_counter=c__Alphaproteobacteria--1:capture_domain_counter=d__Bacteria--1:capture_family_counter=f__Magnetospirillaceae--1:capture_genus_counter=g__Telmatospirillum--1:capture_order_counter=o__Rhodospirillales--1:capture_phylum_counter=p__Proteobacteria--1:capture_species_counter=s__Telmatospirillum siberiense--1:gtdb_class_counter=c__Spirochaetia--21:gtdb_domain_counter=d__Bacteria--21:gtdb_family_counter=f__Alkalispirochaetaceae--1||f__DSM-17781--3||f__Treponemataceae--17:gtdb_genus_counter=g__Alkalispirochaeta--1||g__GCA-2749205--1||g__Spiro-10--1||g__Spirochaeta_E--3||g__Treponema--2||g__Treponema_D--12||g__Treponema_F--1:gtdb_order_counter=o__DSM-17781--3||o__DSM-27196--1||o__Treponematales--17:gtdb_phylum_counter=p__Spirochaetota--21:gtdb_species_counter=s__Alkalispirochaeta sp007130865--1||s__GCA-2749205 sp002749205--1||s__Spiro-10 sp003245785--1||s__Spirochaeta_E cellobiosiphila--3||s__Treponema medium--1||s__Treponema phagedenis--1||s__Treponema_D sp002368605--1||s__Treponema_D sp002393835--1||s__Treponema_D sp002394685--1||s__Treponema_D sp002399405--1||s__Treponema_D sp016282835--1||s__Treponema_D sp016296205--1||s__Treponema_D sp016296655--1||s__Treponema_D sp017381365--1||s__Treponema_D sp017468745--1||s__Treponema_D sp017469785--1||s__Treponema_D sp902803415--1||s__Treponema_D sp905236315--1||s__Treponema_F brennaborense--1:heptad_counter=MCP-38H--1||MCP-48H--21:lbd_counter=:lca_tree=c__Spirochaetia:name=N108238:ref_name_counter=])0.998:0.404155[&&NHX:Sample_counter=rhizpot1--1||rhizpot2--1:Type_counter=GTDB--29||capture--2:besthit_avg=87.0:besthit_max=87.0:besthit_min=87.0:besthit_std=0:besthit_sum=87.0:bitscore_avg=160.0:bitscore_max=160.0:bitscore_min=160.0:bitscore_std=0:bitscore_sum=160.0:capture_class_counter=c__Alphaproteobacteria--1||c__UBA6099--1:capture_domain_counter=d__Bacteria--2:capture_family_counter=f__DSWB01--1||f__Magnetospirillaceae--1:capture_genus_counter=g__DSWB01--1||g__Telmatospirillum--1:capture_order_counter=o__Rhodospirillales--1||o__UBA6099--1:capture_phylum_counter=p__Proteobacteria--1||p__UBP15--1:capture_species_counter=s__DSWB01 sp011368175--1||s__Telmatospirillum siberiense--1:evalue_avg=1.05e-50:evalue_max=1.05e-50:evalue_min=1.05e-50:evalue_std=0:evalue_sum=1.05e-50:gapopen_avg=1.0:gapopen_max=1.0:gapopen_min=1.0:gapopen_std=0:gapopen_sum=1.0:gtdb_class_counter=c__Spirochaetia--29:gtdb_domain_counter=d__Bacteria--29:gtdb_family_counter=f__Alkalispirochaetaceae--1||f__CADAEX01--2||f__DSM-17781--3||f__Spirochaetaceae_B--1||f__Termitinemataceae--4||f__Treponemataceae--18:gtdb_genus_counter=g__Alkalispirochaeta--1||g__GCA-2749205--1||g__Oceanispirochaeta--1||g__Spiro-10--2||g__Spirochaeta_E--3||g__Treponema--2||g__Treponema_D--12||g__Treponema_F--1||g__UBA12037--1||g__WQTU01--2||g__WQXQ01--3:gtdb_order_counter=o__CADAEX01--2||o__DSM-17781--3||o__DSM-27196--1||o__Spirochaetales_E--1||o__Treponematales--22:gtdb_phylum_counter=p__Spirochaetota--29:gtdb_species_counter=s__Alkalispirochaeta sp007130865--1||s__GCA-2749205 sp002749205--1||s__Oceanispirochaeta crateris--1||s__Spiro-10 sp001604405--1||s__Spiro-10 sp003245785--1||s__Spirochaeta_E cellobiosiphila--3||s__Treponema medium--1||s__Treponema phagedenis--1||s__Treponema_D sp002368605--1||s__Treponema_D sp002393835--1||s__Treponema_D sp002394685--1||s__Treponema_D sp002399405--1||s__Treponema_D sp016282835--1||s__Treponema_D sp016296205--1||s__Treponema_D sp016296655--1||s__Treponema_D sp017381365--1||s__Treponema_D sp017468745--1||s__Treponema_D sp017469785--1||s__Treponema_D sp902803415--1||s__Treponema_D sp905236315--1||s__Treponema_F brennaborense--1||s__UBA12037 sp003527485--1||s__WQTU01 sp009783755--2||s__WQXQ01 sp009776715--1||s__WQXQ01 sp009778155--1||s__WQXQ01 sp009778545--1:heptad_counter=MCP-38H--1||MCP-40H--1||MCP-48H--29:lbd_counter=:lca_tree=c__Spirochaetia:length_avg=108.0:length_max=108.0:length_min=108.0:length_std=0:length_sum=108.0:mismatch_avg=12.0:mismatch_max=12.0:mismatch_min=12.0:mismatch_std=0:mismatch_sum=12.0:name=N108239:qcovhsp_avg=100.0:qcovhsp_max=100.0:qcovhsp_min=100.0:qcovhsp_std=0:qcovhsp_sum=100.0:qend_avg=106.0:qend_max=106.0:qend_min=106.0:qend_std=0:qend_sum=106.0:qstart_avg=1.0:qstart_max=1.0:qstart_min=1.0:qstart_std=0:qstart_sum=1.0:ref_name_counter=GB_GCA_016213325.1_protein.faa_JACRAY010000024.1_73@PF00015_full_PFAM.547.746--1:scovhsp_avg=54.3:scovhsp_max=54.3:scovhsp_min=54.3:scovhsp_std=0:scovhsp_sum=54.3:send_avg=173.0:send_max=173.0:send_min=173.0:send_std=0:send_sum=173.0:sstart_avg=66.0:sstart_max=66.0:sstart_min=66.0:sstart_std=0:sstart_sum=66.0],((RS_GCF_001644665.1_protein.faa_NZ_CP011393.1_279@PF00015_full_PFAM.443.702:0.0746738[&&NHX:Type=GTDB:gtdb_class=c__Thermotogae:gtdb_domain=d__Bacteria:gtdb_family=f__Fervidobacteriaceae:gtdb_genus=g__Fervidobacterium:gtdb_order=o__Thermotogales:gtdb_phylum=p__Thermotogota:gtdb_species=s__Fervidobacterium pennivorans_A:heptad=MCP-44H:species=d__Bacteria_p__Thermotogota_c__Thermotogae_o__Thermotogales_f__Fervidobacteriaceae_g__Fervidobacterium_s__Fervidobacterium pennivorans_A],GB_GCA_003522805.1_protein.faa_DPIB01000233.1_2@PF00015_full_PFAM.549.723:0.151104[&&NHX:Type=GTDB:gtdb_class=c__Thermotogae:gtdb_domain=d__Bacteria:gtdb_family=f__Fervidobacteriaceae:gtdb_genus=g__Fervidobacterium:gtdb_order=o__Thermotogales:gtdb_phylum=p__Thermotogota:gtdb_species=s__Fervidobacterium sp003522805:heptad=MCP-44H:species=d__Bacteria_p__Thermotogota_c__Thermotogae_o__Thermotogales_f__Fervidobacteriaceae_g__Fervidobacterium_s__Fervidobacterium sp003522805])0.999:0.579253[&&NHX:Sample_counter=:Type_counter=GTDB--2:capture_class_counter=:capture_domain_counter=:capture_family_counter=:capture_genus_counter=:capture_order_counter=:capture_phylum_counter=:capture_species_counter=:evoltype=D:gtdb_class_counter=c__Thermotogae--2:gtdb_domain_counter=d__Bacteria--2:gtdb_family_counter=f__Fervidobacteriaceae--2:gtdb_genus_counter=g__Fervidobacterium--2:gtdb_order_counter=o__Thermotogales--2:gtdb_phylum_counter=p__Thermotogota--2:gtdb_species_counter=s__Fervidobacterium pennivorans_A--1||s__Fervidobacterium sp003522805--1:heptad_counter=MCP-44H--2:lbd_counter=:lca=d__Bacteria:lca_tree=g__Fervidobacterium:name=N108242:ref_name_counter=],((RS_GCF_003351105.1_protein.faa_NZ_NKRG01000010.1_28@PF00015_full_PFAM.547.705:0.0104227[&&NHX:Type=GTDB:gtdb_class=c__Thermotogae:gtdb_domain=d__Bacteria:gtdb_family=f__Fervidobacteriaceae:gtdb_genus=g__Thermosipho:gtdb_order=o__Thermotogales:gtdb_phylum=p__Thermotogota:gtdb_species=s__Thermosipho africanus:heptad=MCP-44H:species=d__Bacteria_p__Thermotogota_c__Thermotogae_o__Thermotogales_f__Fervidobacteriaceae_g__Thermosipho_s__Thermosipho africanus],RS_GCF_014201655.1_protein.faa_NZ_JACHEX010000003.1_185@PF00015_full_PFAM.567.706:0.00165934[&&NHX:Type=GTDB:gtdb_class=c__Thermotogae:gtdb_domain=d__Bacteria:gtdb_family=f__Fervidobacteriaceae:gtdb_genus=g__Thermosipho:gtdb_order=o__Thermotogales:gtdb_phylum=p__Thermotogota:gtdb_species=s__Thermosipho japonicus:heptad=MCP-48H:species=d__Bacteria_p__Thermotogota_c__Thermotogae_o__Thermotogales_f__Fervidobacteriaceae_g__Thermosipho_s__Thermosipho japonicus])0.934:0.117402[&&NHX:Sample_counter=:Type_counter=GTDB--2:capture_class_counter=:capture_domain_counter=:capture_family_counter=:capture_genus_counter=:capture_order_counter=:capture_phylum_counter=:capture_species_counter=:evoltype=D:gtdb_class_counter=c__Thermotogae--2:gtdb_domain_counter=d__Bacteria--2:gtdb_family_counter=f__Fervidobacteriaceae--2:gtdb_genus_counter=g__Thermosipho--2:gtdb_order_counter=o__Thermotogales--2:gtdb_phylum_counter=p__Thermotogota--2:gtdb_species_counter=s__Thermosipho africanus--1||s__Thermosipho japonicus--1:heptad_counter=MCP-44H--1||MCP-48H--1:lbd_counter=:lca=d__Bacteria:lca_tree=g__Thermosipho:name=N108245:ref_name_counter=],(RS_GCF_000016905.1_protein.faa_NC_009616.1_852@PF00015_full_PFAM.513.748:0.0969577[&&NHX:Type=GTDB:gtdb_class=c__Thermotogae:gtdb_domain=d__Bacteria:gtdb_family=f__Fervidobacteriaceae:gtdb_genus=g__Thermosipho:gtdb_order=o__Thermotogales:gtdb_phylum=p__Thermotogota:gtdb_species=s__Thermosipho melanesiensis:heptad=MCP-44H:species=d__Bacteria_p__Thermotogota_c__Thermotogae_o__Thermotogales_f__Fervidobacteriaceae_g__Thermosipho_s__Thermosipho melanesiensis],RS_GCF_001990485.1_protein.faa_NZ_LBFC01000018.1_34@PF00015_full_PFAM.544.733:0.0577769[&&NHX:Type=GTDB:gtdb_class=c__Thermotogae:gtdb_domain=d__Bacteria:gtdb_family=f__Fervidobacteriaceae:gtdb_genus=g__Thermosipho:gtdb_order=o__Thermotogales:gtdb_phylum=p__Thermotogota:gtdb_species=s__Thermosipho affectus:heptad=MCP-48H:species=d__Bacteria_p__Thermotogota_c__Thermotogae_o__Thermotogales_f__Fervidobacteriaceae_g__Thermosipho_s__Thermosipho affectus])0.854:0.0791393[&&NHX:Sample_counter=:Type_counter=GTDB--2:capture_class_counter=:capture_domain_counter=:capture_family_counter=:capture_genus_counter=:capture_order_counter=:capture_phylum_counter=:capture_species_counter=:evoltype=D:gtdb_class_counter=c__Thermotogae--2:gtdb_domain_counter=d__Bacteria--2:gtdb_family_counter=f__Fervidobacteriaceae--2:gtdb_genus_counter=g__Thermosipho--2:gtdb_order_counter=o__Thermotogales--2:gtdb_phylum_counter=p__Thermotogota--2:gtdb_species_counter=s__Thermosipho affectus--1||s__Thermosipho melanesiensis--1:heptad_counter=MCP-44H--1||MCP-48H--1:lbd_counter=:lca=d__Bacteria:lca_tree=g__Thermosipho:name=N108248:ref_name_counter=])0.912:0.222407[&&NHX:Sample_counter=:Type_counter=GTDB--4:capture_class_counter=:capture_domain_counter=:capture_family_counter=:capture_genus_counter=:capture_order_counter=:capture_phylum_counter=:capture_species_counter=:evoltype=D:gtdb_class_counter=c__Thermotogae--4:gtdb_domain_counter=d__Bacteria--4:gtdb_family_counter=f__Fervidobacteriaceae--4:gtdb_genus_counter=g__Thermosipho--4:gtdb_order_counter=o__Thermotogales--4:gtdb_phylum_counter=p__Thermotogota--4:gtdb_species_counter=s__Thermosipho affectus--1||s__Thermosipho africanus--1||s__Thermosipho japonicus--1||s__Thermosipho melanesiensis--1:heptad_counter=MCP-44H--2||MCP-48H--2:lbd_counter=:lca=d__Bacteria:lca_tree=g__Thermosipho:name=N108249:ref_name_counter=])1:0.673851[&&NHX:Sample_counter=:Type_counter=GTDB--6:capture_class_counter=:capture_domain_counter=:capture_family_counter=:capture_genus_counter=:capture_order_counter=:capture_phylum_counter=:capture_species_counter=:evoltype=D:gtdb_class_counter=c__Thermotogae--6:gtdb_domain_counter=d__Bacteria--6:gtdb_family_counter=f__Fervidobacteriaceae--6:gtdb_genus_counter=g__Fervidobacterium--2||g__Thermosipho--4:gtdb_order_counter=o__Thermotogales--6:gtdb_phylum_counter=p__Thermotogota--6:gtdb_species_counter=s__Fervidobacterium pennivorans_A--1||s__Fervidobacterium sp003522805--1||s__Thermosipho affectus--1||s__Thermosipho africanus--1||s__Thermosipho japonicus--1||s__Thermosipho melanesiensis--1:heptad_counter=MCP-44H--4||MCP-48H--2:lbd_counter=:lca=d__Bacteria:lca_tree=f__Fervidobacteriaceae:name=N108250:ref_name_counter=])0.651:0.0195529[&&NHX:Sample_counter=rhizpot1--1||rhizpot2--1:Type_counter=GTDB--35||capture--2:besthit_avg=87.0:besthit_max=87.0:besthit_min=87.0:besthit_std=0:besthit_sum=87.0:bitscore_avg=160.0:bitscore_max=160.0:bitscore_min=160.0:bitscore_std=0:bitscore_sum=160.0:capture_class_counter=c__Alphaproteobacteria--1||c__UBA6099--1:capture_domain_counter=d__Bacteria--2:capture_family_counter=f__DSWB01--1||f__Magnetospirillaceae--1:capture_genus_counter=g__DSWB01--1||g__Telmatospirillum--1:capture_order_counter=o__Rhodospirillales--1||o__UBA6099--1:capture_phylum_counter=p__Proteobacteria--1||p__UBP15--1:capture_species_counter=s__DSWB01 sp011368175--1||s__Telmatospirillum siberiense--1:evalue_avg=1.05e-50:evalue_max=1.05e-50:evalue_min=1.05e-50:evalue_std=0:evalue_sum=1.05e-50:gapopen_avg=1.0:gapopen_max=1.0:gapopen_min=1.0:gapopen_std=0:gapopen_sum=1.0:gtdb_class_counter=c__Spirochaetia--29||c__Thermotogae--6:gtdb_domain_counter=d__Bacteria--35:gtdb_family_counter=f__Alkalispirochaetaceae--1||f__CADAEX01--2||f__DSM-17781--3||f__Fervidobacteriaceae--6||f__Spirochaetaceae_B--1||f__Termitinemataceae--4||f__Treponemataceae--18:gtdb_genus_counter=g__Alkalispirochaeta--1||g__Fervidobacterium--2||g__GCA-2749205--1||g__Oceanispirochaeta--1||g__Spiro-10--2||g__Spirochaeta_E--3||g__Thermosipho--4||g__Treponema--2||g__Treponema_D--12||g__Treponema_F--1||g__UBA12037--1||g__WQTU01--2||g__WQXQ01--3:gtdb_order_counter=o__CADAEX01--2||o__DSM-17781--3||o__DSM-27196--1||o__Spirochaetales_E--1||o__Thermotogales--6||o__Treponematales--22:gtdb_phylum_counter=p__Spirochaetota--29||p__Thermotogota--6:gtdb_species_counter=s__Alkalispirochaeta sp007130865--1||s__Fervidobacterium pennivorans_A--1||s__Fervidobacterium sp003522805--1||s__GCA-2749205 sp002749205--1||s__Oceanispirochaeta crateris--1||s__Spiro-10 sp001604405--1||s__Spiro-10 sp003245785--1||s__Spirochaeta_E cellobiosiphila--3||s__Thermosipho affectus--1||s__Thermosipho africanus--1||s__Thermosipho japonicus--1||s__Thermosipho melanesiensis--1||s__Treponema medium--1||s__Treponema phagedenis--1||s__Treponema_D sp002368605--1||s__Treponema_D sp002393835--1||s__Treponema_D sp002394685--1||s__Treponema_D sp002399405--1||s__Treponema_D sp016282835--1||s__Treponema_D sp016296205--1||s__Treponema_D sp016296655--1||s__Treponema_D sp017381365--1||s__Treponema_D sp017468745--1||s__Treponema_D sp017469785--1||s__Treponema_D sp902803415--1||s__Treponema_D sp905236315--1||s__Treponema_F brennaborense--1||s__UBA12037 sp003527485--1||s__WQTU01 sp009783755--2||s__WQXQ01 sp009776715--1||s__WQXQ01 sp009778155--1||s__WQXQ01 sp009778545--1:heptad_counter=MCP-38H--1||MCP-40H--1||MCP-44H--4||MCP-48H--31:lbd_counter=:lca_tree=d__Bacteria:length_avg=108.0:length_max=108.0:length_min=108.0:length_std=0:length_sum=108.0:mismatch_avg=12.0:mismatch_max=12.0:mismatch_min=12.0:mismatch_std=0:mismatch_sum=12.0:name=N108251:qcovhsp_avg=100.0:qcovhsp_max=100.0:qcovhsp_min=100.0:qcovhsp_std=0:qcovhsp_sum=100.0:qend_avg=106.0:qend_max=106.0:qend_min=106.0:qend_std=0:qend_sum=106.0:qstart_avg=1.0:qstart_max=1.0:qstart_min=1.0:qstart_std=0:qstart_sum=1.0:ref_name_counter=GB_GCA_016213325.1_protein.faa_JACRAY010000024.1_73@PF00015_full_PFAM.547.746--1:scovhsp_avg=54.3:scovhsp_max=54.3:scovhsp_min=54.3:scovhsp_std=0:scovhsp_sum=54.3:send_avg=173.0:send_max=173.0:send_min=173.0:send_std=0:send_sum=173.0:sstart_avg=66.0:sstart_max=66.0:sstart_min=66.0:sstart_std=0:sstart_sum=66.0],901c7647-46bb-4220-a55b-9e7df64a7d6d_6@MCPsignal.266.298:5e-09[&&NHX:Sample=rhizpot2:Type=capture:capture_class=c__Alphaproteobacteria:capture_domain=d__Bacteria:capture_family=f__Magnetospirillaceae:capture_genus=g__Phaeospirillum:capture_order=o__Rhodospirillales:capture_phylum=p__Proteobacteria:capture_species=s__Phaeospirillum sp903853455:heptad=MCP-38H])0.857:0.0902911[&&NHX:Sample_counter=rhizpot1--1||rhizpot2--2:Type_counter=GTDB--35||capture--3:besthit_avg=87.0:besthit_max=87.0:besthit_min=87.0:besthit_std=0:besthit_sum=87.0:bitscore_avg=160.0:bitscore_max=160.0:bitscore_min=160.0:bitscore_std=0:bitscore_sum=160.0:capture_class_counter=c__Alphaproteobacteria--2||c__UBA6099--1:capture_domain_counter=d__Bacteria--3:capture_family_counter=f__DSWB01--1||f__Magnetospirillaceae--2:capture_genus_counter=g__DSWB01--1||g__Phaeospirillum--1||g__Telmatospirillum--1:capture_order_counter=o__Rhodospirillales--2||o__UBA6099--1:capture_phylum_counter=p__Proteobacteria--2||p__UBP15--1:capture_species_counter=s__DSWB01 sp011368175--1||s__Phaeospirillum sp903853455--1||s__Telmatospirillum siberiense--1:evalue_avg=1.05e-50:evalue_max=1.05e-50:evalue_min=1.05e-50:evalue_std=0:evalue_sum=1.05e-50:gapopen_avg=1.0:gapopen_max=1.0:gapopen_min=1.0:gapopen_std=0:gapopen_sum=1.0:gtdb_class_counter=c__Spirochaetia--29||c__Thermotogae--6:gtdb_domain_counter=d__Bacteria--35:gtdb_family_counter=f__Alkalispirochaetaceae--1||f__CADAEX01--2||f__DSM-17781--3||f__Fervidobacteriaceae--6||f__Spirochaetaceae_B--1||f__Termitinemataceae--4||f__Treponemataceae--18:gtdb_genus_counter=g__Alkalispirochaeta--1||g__Fervidobacterium--2||g__GCA-2749205--1||g__Oceanispirochaeta--1||g__Spiro-10--2||g__Spirochaeta_E--3||g__Thermosipho--4||g__Treponema--2||g__Treponema_D--12||g__Treponema_F--1||g__UBA12037--1||g__WQTU01--2||g__WQXQ01--3:gtdb_order_counter=o__CADAEX01--2||o__DSM-17781--3||o__DSM-27196--1||o__Spirochaetales_E--1||o__Thermotogales--6||o__Treponematales--22:gtdb_phylum_counter=p__Spirochaetota--29||p__Thermotogota--6:gtdb_species_counter=s__Alkalispirochaeta sp007130865--1||s__Fervidobacterium pennivorans_A--1||s__Fervidobacterium sp003522805--1||s__GCA-2749205 sp002749205--1||s__Oceanispirochaeta crateris--1||s__Spiro-10 sp001604405--1||s__Spiro-10 sp003245785--1||s__Spirochaeta_E cellobiosiphila--3||s__Thermosipho affectus--1||s__Thermosipho africanus--1||s__Thermosipho japonicus--1||s__Thermosipho melanesiensis--1||s__Treponema medium--1||s__Treponema phagedenis--1||s__Treponema_D sp002368605--1||s__Treponema_D sp002393835--1||s__Treponema_D sp002394685--1||s__Treponema_D sp002399405--1||s__Treponema_D sp016282835--1||s__Treponema_D sp016296205--1||s__Treponema_D sp016296655--1||s__Treponema_D sp017381365--1||s__Treponema_D sp017468745--1||s__Treponema_D sp017469785--1||s__Treponema_D sp902803415--1||s__Treponema_D sp905236315--1||s__Treponema_F brennaborense--1||s__UBA12037 sp003527485--1||s__WQTU01 sp009783755--2||s__WQXQ01 sp009776715--1||s__WQXQ01 sp009778155--1||s__WQXQ01 sp009778545--1:heptad_counter=MCP-38H--2||MCP-40H--1||MCP-44H--4||MCP-48H--31:lbd_counter=:lca_tree=d__Bacteria:length_avg=108.0:length_max=108.0:length_min=108.0:length_std=0:length_sum=108.0:mismatch_avg=12.0:mismatch_max=12.0:mismatch_min=12.0:mismatch_std=0:mismatch_sum=12.0:name=N108253:qcovhsp_avg=100.0:qcovhsp_max=100.0:qcovhsp_min=100.0:qcovhsp_std=0:qcovhsp_sum=100.0:qend_avg=106.0:qend_max=106.0:qend_min=106.0:qend_std=0:qend_sum=106.0:qstart_avg=1.0:qstart_max=1.0:qstart_min=1.0:qstart_std=0:qstart_sum=1.0:ref_name_counter=GB_GCA_016213325.1_protein.faa_JACRAY010000024.1_73@PF00015_full_PFAM.547.746--1:scovhsp_avg=54.3:scovhsp_max=54.3:scovhsp_min=54.3:scovhsp_std=0:scovhsp_sum=54.3:send_avg=173.0:send_max=173.0:send_min=173.0:send_std=0:send_sum=173.0:sstart_avg=66.0:sstart_max=66.0:sstart_min=66.0:sstart_std=0:sstart_sum=66.0],(((2e85c861-5167-42e7-b2cd-65bf2b5f077c_2@MCPsignal.304.338:0[&&NHX:Sample=rhizpot1:Type=capture:capture_class=c__Alphaproteobacteria:capture_domain=d__Bacteria:capture_family=f__Dongiaceae:capture_genus=g__Dongia:capture_order=o__Dongiales:capture_phylum=p__Proteobacteria:capture_species=s__Dongia sp000620685:heptad=MCP-38H],c11c5bf5-c495-4a7d-b5a0-b91cd8fac1df_2@MCPsignal.404.438:0[&&NHX:Sample=rhizpot3:Type=capture:capture_class=c__Gammaproteobacteria:capture_domain=d__Bacteria:capture_family=f__Chromobacteriaceae:capture_genus=g__Chromobacterium:capture_order=o__Burkholderiales:capture_phylum=p__Proteobacteria:capture_species=s__Chromobacterium sp002924365:heptad=MCP-38H])0:0[&&NHX:Sample_counter=rhizpot1--1||rhizpot3--1:Type_counter=capture--2:capture_class_counter=c__Alphaproteobacteria--1||c__Gammaproteobacteria--1:capture_domain_counter=d__Bacteria--2:capture_family_counter=f__Chromobacteriaceae--1||f__Dongiaceae--1:capture_genus_counter=g__Chromobacterium--1||g__Dongia--1:capture_order_counter=o__Burkholderiales--1||o__Dongiales--1:capture_phylum_counter=p__Proteobacteria--2:capture_species_counter=s__Chromobacterium sp002924365--1||s__Dongia sp000620685--1:gtdb_class_counter=:gtdb_domain_counter=:gtdb_family_counter=:gtdb_genus_counter=:gtdb_order_counter=:gtdb_phylum_counter=:gtdb_species_counter=:heptad_counter=MCP-38H--2:lbd_counter=:name=N108256:ref_name_counter=],bb22168e-fd7c-46ca-a16d-fca34b07fd13_3@MCPsignal.76.110:0[&&NHX:Sample=rhiztom1:Type=capture:capture_class=c__Alphaproteobacteria:capture_domain=d__Bacteria:capture_family=f__Elsteraceae:capture_genus=g__JACQAI01:capture_order=o__Elsterales:capture_phylum=p__Proteobacteria:capture_species=s__JACQAI01 sp016195115:heptad=MCP-38H]):5e-09[&&NHX:Sample_counter=rhizpot1--1||rhizpot3--1||rhiztom1--1:Type_counter=capture--3:capture_class_counter=c__Alphaproteobacteria--2||c__Gammaproteobacteria--1:capture_domain_counter=d__Bacteria--3:capture_family_counter=f__Chromobacteriaceae--1||f__Dongiaceae--1||f__Elsteraceae--1:capture_genus_counter=g__Chromobacterium--1||g__Dongia--1||g__JACQAI01--1:capture_order_counter=o__Burkholderiales--1||o__Dongiales--1||o__Elsterales--1:capture_phylum_counter=p__Proteobacteria--3:capture_species_counter=s__Chromobacterium sp002924365--1||s__Dongia sp000620685--1||s__JACQAI01 sp016195115--1:gtdb_class_counter=:gtdb_domain_counter=:gtdb_family_counter=:gtdb_genus_counter=:gtdb_order_counter=:gtdb_phylum_counter=:gtdb_species_counter=:heptad_counter=MCP-38H--3:lbd_counter=:name=N108258:ref_name_counter=],(0bdc523e-bf8c-4256-9eef-59b34ec72931_4@MCPsignal.77.113:7e-09[&&NHX:Sample=rhizpot1:Type=capture:capture_class=c__Desulfuromonadia:capture_domain=d__Bacteria:capture_family=f__UBA2294:capture_genus=g__BM707:capture_order=o__Desulfuromonadales:capture_phylum=p__Desulfobacterota:capture_species=s__BM707 sp002869615:heptad=MCP-38H],1b9795ad-08a1-47c1-b1bb-036757040ff3_3@MCPsignal.72.107:0.352986[&&NHX:Sample=rhizpot3:Type=capture:capture_class=c__Alphaproteobacteria:capture_domain=d__Bacteria:capture_family=f__Xanthobacteraceae:capture_genus=g__SG-bin9:capture_order=o__Rhizobiales:capture_phylum=p__Proteobacteria:capture_species=s__SG-bin9 sp002083525:heptad=MCP-38H])0.937:0.313094[&&NHX:Sample_counter=rhizpot1--1||rhizpot3--1:Type_counter=capture--2:capture_class_counter=c__Alphaproteobacteria--1||c__Desulfuromonadia--1:capture_domain_counter=d__Bacteria--2:capture_family_counter=f__UBA2294--1||f__Xanthobacteraceae--1:capture_genus_counter=g__BM707--1||g__SG-bin9--1:capture_order_counter=o__Desulfuromonadales--1||o__Rhizobiales--1:capture_phylum_counter=p__Desulfobacterota--1||p__Proteobacteria--1:capture_species_counter=s__BM707 sp002869615--1||s__SG-bin9 sp002083525--1:gtdb_class_counter=:gtdb_domain_counter=:gtdb_family_counter=:gtdb_genus_counter=:gtdb_order_counter=:gtdb_phylum_counter=:gtdb_species_counter=:heptad_counter=MCP-38H--2:lbd_counter=:name=N108261:ref_name_counter=])0.729:0.0652102[&&NHX:Sample_counter=rhizpot1--2||rhizpot3--2||rhiztom1--1:Type_counter=capture--5:capture_class_counter=c__Alphaproteobacteria--3||c__Desulfuromonadia--1||c__Gammaproteobacteria--1:capture_domain_counter=d__Bacteria--5:capture_family_counter=f__Chromobacteriaceae--1||f__Dongiaceae--1||f__Elsteraceae--1||f__UBA2294--1||f__Xanthobacteraceae--1:capture_genus_counter=g__BM707--1||g__Chromobacterium--1||g__Dongia--1||g__JACQAI01--1||g__SG-bin9--1:capture_order_counter=o__Burkholderiales--1||o__Desulfuromonadales--1||o__Dongiales--1||o__Elsterales--1||o__Rhizobiales--1:capture_phylum_counter=p__Desulfobacterota--1||p__Proteobacteria--4:capture_species_counter=s__BM707 sp002869615--1||s__Chromobacterium sp002924365--1||s__Dongia sp000620685--1||s__JACQAI01 sp016195115--1||s__SG-bin9 sp002083525--1:gtdb_class_counter=:gtdb_domain_counter=:gtdb_family_counter=:gtdb_genus_counter=:gtdb_order_counter=:gtdb_phylum_counter=:gtdb_species_counter=:heptad_counter=MCP-38H--5:lbd_counter=:name=N108262:ref_name_counter=])0.197:0.124031[&&NHX:Sample_counter=rhizpot1--3||rhizpot2--2||rhizpot3--2||rhiztom1--1:Type_counter=GTDB--35||capture--8:besthit_avg=87.0:besthit_max=87.0:besthit_min=87.0:besthit_std=0:besthit_sum=87.0:bitscore_avg=160.0:bitscore_max=160.0:bitscore_min=160.0:bitscore_std=0:bitscore_sum=160.0:capture_class_counter=c__Alphaproteobacteria--5||c__Desulfuromonadia--1||c__Gammaproteobacteria--1||c__UBA6099--1:capture_domain_counter=d__Bacteria--8:capture_family_counter=f__Chromobacteriaceae--1||f__DSWB01--1||f__Dongiaceae--1||f__Elsteraceae--1||f__Magnetospirillaceae--2||f__UBA2294--1||f__Xanthobacteraceae--1:capture_genus_counter=g__BM707--1||g__Chromobacterium--1||g__DSWB01--1||g__Dongia--1||g__JACQAI01--1||g__Phaeospirillum--1||g__SG-bin9--1||g__Telmatospirillum--1:capture_order_counter=o__Burkholderiales--1||o__Desulfuromonadales--1||o__Dongiales--1||o__Elsterales--1||o__Rhizobiales--1||o__Rhodospirillales--2||o__UBA6099--1:capture_phylum_counter=p__Desulfobacterota--1||p__Proteobacteria--6||p__UBP15--1:capture_species_counter=s__BM707 sp002869615--1||s__Chromobacterium sp002924365--1||s__DSWB01 sp011368175--1||s__Dongia sp000620685--1||s__JACQAI01 sp016195115--1||s__Phaeospirillum sp903853455--1||s__SG-bin9 sp002083525--1||s__Telmatospirillum siberiense--1:evalue_avg=1.05e-50:evalue_max=1.05e-50:evalue_min=1.05e-50:evalue_std=0:evalue_sum=1.05e-50:gapopen_avg=1.0:gapopen_max=1.0:gapopen_min=1.0:gapopen_std=0:gapopen_sum=1.0:gtdb_class_counter=c__Spirochaetia--29||c__Thermotogae--6:gtdb_domain_counter=d__Bacteria--35:gtdb_family_counter=f__Alkalispirochaetaceae--1||f__CADAEX01--2||f__DSM-17781--3||f__Fervidobacteriaceae--6||f__Spirochaetaceae_B--1||f__Termitinemataceae--4||f__Treponemataceae--18:gtdb_genus_counter=g__Alkalispirochaeta--1||g__Fervidobacterium--2||g__GCA-2749205--1||g__Oceanispirochaeta--1||g__Spiro-10--2||g__Spirochaeta_E--3||g__Thermosipho--4||g__Treponema--2||g__Treponema_D--12||g__Treponema_F--1||g__UBA12037--1||g__WQTU01--2||g__WQXQ01--3:gtdb_order_counter=o__CADAEX01--2||o__DSM-17781--3||o__DSM-27196--1||o__Spirochaetales_E--1||o__Thermotogales--6||o__Treponematales--22:gtdb_phylum_counter=p__Spirochaetota--29||p__Thermotogota--6:gtdb_species_counter=s__Alkalispirochaeta sp007130865--1||s__Fervidobacterium pennivorans_A--1||s__Fervidobacterium sp003522805--1||s__GCA-2749205 sp002749205--1||s__Oceanispirochaeta crateris--1||s__Spiro-10 sp001604405--1||s__Spiro-10 sp003245785--1||s__Spirochaeta_E cellobiosiphila--3||s__Thermosipho affectus--1||s__Thermosipho africanus--1||s__Thermosipho japonicus--1||s__Thermosipho melanesiensis--1||s__Treponema medium--1||s__Treponema phagedenis--1||s__Treponema_D sp002368605--1||s__Treponema_D sp002393835--1||s__Treponema_D sp002394685--1||s__Treponema_D sp002399405--1||s__Treponema_D sp016282835--1||s__Treponema_D sp016296205--1||s__Treponema_D sp016296655--1||s__Treponema_D sp017381365--1||s__Treponema_D sp017468745--1||s__Treponema_D sp017469785--1||s__Treponema_D sp902803415--1||s__Treponema_D sp905236315--1||s__Treponema_F brennaborense--1||s__UBA12037 sp003527485--1||s__WQTU01 sp009783755--2||s__WQXQ01 sp009776715--1||s__WQXQ01 sp009778155--1||s__WQXQ01 sp009778545--1:heptad_counter=MCP-38H--7||MCP-40H--1||MCP-44H--4||MCP-48H--31:lbd_counter=:lca_tree=d__Bacteria:length_avg=108.0:length_max=108.0:length_min=108.0:length_std=0:length_sum=108.0:mismatch_avg=12.0:mismatch_max=12.0:mismatch_min=12.0:mismatch_std=0:mismatch_sum=12.0:name=N108263:qcovhsp_avg=100.0:qcovhsp_max=100.0:qcovhsp_min=100.0:qcovhsp_std=0:qcovhsp_sum=100.0:qend_avg=106.0:qend_max=106.0:qend_min=106.0:qend_std=0:qend_sum=106.0:qstart_avg=1.0:qstart_max=1.0:qstart_min=1.0:qstart_std=0:qstart_sum=1.0:ref_name_counter=GB_GCA_016213325.1_protein.faa_JACRAY010000024.1_73@PF00015_full_PFAM.547.746--1:scovhsp_avg=54.3:scovhsp_max=54.3:scovhsp_min=54.3:scovhsp_std=0:scovhsp_sum=54.3:send_avg=173.0:send_max=173.0:send_min=173.0:send_std=0:send_sum=173.0:sstart_avg=66.0:sstart_max=66.0:sstart_min=66.0:sstart_std=0:sstart_sum=66.0])0:1.8e-08[&&NHX:Sample_counter=rhizpot1--4||rhizpot2--2||rhizpot3--2||rhiztom1--1||rhiztom3--1:Type_counter=GTDB--35||capture--10:besthit_avg=87.0:besthit_max=87.0:besthit_min=87.0:besthit_std=0:besthit_sum=87.0:bitscore_avg=160.0:bitscore_max=160.0:bitscore_min=160.0:bitscore_std=0:bitscore_sum=160.0:capture_class_counter=c__Alphaproteobacteria--6||c__Desulfuromonadia--1||c__Gammaproteobacteria--2||c__UBA6099--1:capture_domain_counter=d__Bacteria--10:capture_family_counter=f__Burkholderiaceae--1||f__Chromobacteriaceae--1||f__DSWB01--1||f__Dongiaceae--1||f__Elsteraceae--1||f__J153--1||f__Magnetospirillaceae--2||f__UBA2294--1||f__Xanthobacteraceae--1:capture_genus_counter=g__BM707--1||g__Burkholderia--1||g__Chromobacterium--1||g__DSWB01--1||g__Dongia--1||g__J153--1||g__JACQAI01--1||g__Phaeospirillum--1||g__SG-bin9--1||g__Telmatospirillum--1:capture_order_counter=o__Burkholderiales--2||o__Desulfuromonadales--1||o__Dongiales--1||o__Elsterales--1||o__Kiloniellales--1||o__Rhizobiales--1||o__Rhodospirillales--2||o__UBA6099--1:capture_phylum_counter=p__Desulfobacterota--1||p__Proteobacteria--8||p__UBP15--1:capture_species_counter=s__BM707 sp002869615--1||s__Burkholderia sp003854275--1||s__Chromobacterium sp002924365--1||s__DSWB01 sp011368175--1||s__Dongia sp000620685--1||s__J153 sp003693905--1||s__JACQAI01 sp016195115--1||s__Phaeospirillum sp903853455--1||s__SG-bin9 sp002083525--1||s__Telmatospirillum siberiense--1:evalue_avg=1.05e-50:evalue_max=1.05e-50:evalue_min=1.05e-50:evalue_std=0:evalue_sum=1.05e-50:gapopen_avg=1.0:gapopen_max=1.0:gapopen_min=1.0:gapopen_std=0:gapopen_sum=1.0:gtdb_class_counter=c__Spirochaetia--29||c__Thermotogae--6:gtdb_domain_counter=d__Bacteria--35:gtdb_family_counter=f__Alkalispirochaetaceae--1||f__CADAEX01--2||f__DSM-17781--3||f__Fervidobacteriaceae--6||f__Spirochaetaceae_B--1||f__Termitinemataceae--4||f__Treponemataceae--18:gtdb_genus_counter=g__Alkalispirochaeta--1||g__Fervidobacterium--2||g__GCA-2749205--1||g__Oceanispirochaeta--1||g__Spiro-10--2||g__Spirochaeta_E--3||g__Thermosipho--4||g__Treponema--2||g__Treponema_D--12||g__Treponema_F--1||g__UBA12037--1||g__WQTU01--2||g__WQXQ01--3:gtdb_order_counter=o__CADAEX01--2||o__DSM-17781--3||o__DSM-27196--1||o__Spirochaetales_E--1||o__Thermotogales--6||o__Treponematales--22:gtdb_phylum_counter=p__Spirochaetota--29||p__Thermotogota--6:gtdb_species_counter=s__Alkalispirochaeta sp007130865--1||s__Fervidobacterium pennivorans_A--1||s__Fervidobacterium sp003522805--1||s__GCA-2749205 sp002749205--1||s__Oceanispirochaeta crateris--1||s__Spiro-10 sp001604405--1||s__Spiro-10 sp003245785--1||s__Spirochaeta_E cellobiosiphila--3||s__Thermosipho affectus--1||s__Thermosipho africanus--1||s__Thermosipho japonicus--1||s__Thermosipho melanesiensis--1||s__Treponema medium--1||s__Treponema phagedenis--1||s__Treponema_D sp002368605--1||s__Treponema_D sp002393835--1||s__Treponema_D sp002394685--1||s__Treponema_D sp002399405--1||s__Treponema_D sp016282835--1||s__Treponema_D sp016296205--1||s__Treponema_D sp016296655--1||s__Treponema_D sp017381365--1||s__Treponema_D sp017468745--1||s__Treponema_D sp017469785--1||s__Treponema_D sp902803415--1||s__Treponema_D sp905236315--1||s__Treponema_F brennaborense--1||s__UBA12037 sp003527485--1||s__WQTU01 sp009783755--2||s__WQXQ01 sp009776715--1||s__WQXQ01 sp009778155--1||s__WQXQ01 sp009778545--1:heptad_counter=MCP-38H--8||MCP-40H--1||MCP-42H--1||MCP-44H--4||MCP-48H--31:lbd_counter=:lca_tree=d__Bacteria:length_avg=108.0:length_max=108.0:length_min=108.0:length_std=0:length_sum=108.0:mismatch_avg=12.0:mismatch_max=12.0:mismatch_min=12.0:mismatch_std=0:mismatch_sum=12.0:name=N108264:qcovhsp_avg=100.0:qcovhsp_max=100.0:qcovhsp_min=100.0:qcovhsp_std=0:qcovhsp_sum=100.0:qend_avg=106.0:qend_max=106.0:qend_min=106.0:qend_std=0:qend_sum=106.0:qstart_avg=1.0:qstart_max=1.0:qstart_min=1.0:qstart_std=0:qstart_sum=1.0:ref_name_counter=GB_GCA_016213325.1_protein.faa_JACRAY010000024.1_73@PF00015_full_PFAM.547.746--1:scovhsp_avg=54.3:scovhsp_max=54.3:scovhsp_min=54.3:scovhsp_std=0:scovhsp_sum=54.3:send_avg=173.0:send_max=173.0:send_min=173.0:send_std=0:send_sum=173.0:sstart_avg=66.0:sstart_max=66.0:sstart_min=66.0:sstart_std=0:sstart_sum=66.0],(((((((GB_GCA_013151185.1_protein.faa_JAADIU010000118.1_9@PF00015_full_PFAM.112.234:0.306165[&&NHX:Type=GTDB:gtdb_class=c__Phycisphaerae:gtdb_domain=d__Bacteria:gtdb_family=f__UBA1845:gtdb_genus=g__UBA1845:gtdb_order=o__UBA1845:gtdb_phylum=p__Planctomycetota:gtdb_species=s__UBA1845 sp013151185:heptad=MCP-38H:species=d__Bacteria_p__Planctomycetota_c__Phycisphaerae_o__UBA1845_f__UBA1845_g__UBA1845_s__UBA1845 sp013151185],2b347488-3a73-4aed-b39d-3d605a3ffd71_2@MCPsignal.61.154:0.553273[&&NHX:Sample=rhiztom1:Type=capture:besthit=44.6:bitscore=65.9:capture_class=c__Bacilli:capture_domain=d__Bacteria:capture_family=f__Paenibacillaceae:capture_genus=g__Cohnella:capture_order=o__Paenibacillales:capture_phylum=p__Firmicutes:capture_species=s__Cohnella algarum:evalue=2.9e-14:gapopen=0.0:heptad=MCP-44H:length=92.0:mismatch=51.0:qcovhsp=98.9:qend=92.0:qstart=1.0:ref_name=GB_GCA_013911755.1_protein.faa_JACESP010000012.1_96@PF00015_full_PFAM.525.703:scovhsp=51.7:send=114.0:sstart=23.0])0.597:0.0794173[&&NHX:Sample_counter=rhiztom1--1:Type_counter=GTDB--1||capture--1:besthit_avg=44.6:besthit_max=44.6:besthit_min=44.6:besthit_std=0:besthit_sum=44.6:bitscore_avg=65.9:bitscore_max=65.9:bitscore_min=65.9:bitscore_std=0:bitscore_sum=65.9:capture_class_counter=c__Bacilli--1:capture_domain_counter=d__Bacteria--1:capture_family_counter=f__Paenibacillaceae--1:capture_genus_counter=g__Cohnella--1:capture_order_counter=o__Paenibacillales--1:capture_phylum_counter=p__Firmicutes--1:capture_species_counter=s__Cohnella algarum--1:evalue_avg=2.9e-14:evalue_max=2.9e-14:evalue_min=2.9e-14:evalue_std=0:evalue_sum=2.9e-14:gapopen_avg=0.0:gapopen_max=0.0:gapopen_min=0.0:gapopen_std=0:gapopen_sum=0.0:gtdb_class_counter=c__Phycisphaerae--1:gtdb_domain_counter=d__Bacteria--1:gtdb_family_counter=f__UBA1845--1:gtdb_genus_counter=g__UBA1845--1:gtdb_order_counter=o__UBA1845--1:gtdb_phylum_counter=p__Planctomycetota--1:gtdb_species_counter=s__UBA1845 sp013151185--1:heptad_counter=MCP-38H--1||MCP-44H--1:lbd_counter=:lca_tree=s__UBA1845 sp013151185:length_avg=92.0:length_max=92.0:length_min=92.0:length_std=0:length_sum=92.0:mismatch_avg=51.0:mismatch_max=51.0:mismatch_min=51.0:mismatch_std=0:mismatch_sum=51.0:name=N108267:qcovhsp_avg=98.9:qcovhsp_max=98.9:qcovhsp_min=98.9:qcovhsp_std=0:qcovhsp_sum=98.9:qend_avg=92.0:qend_max=92.0:qend_min=92.0:qend_std=0:qend_sum=92.0:qstart_avg=1.0:qstart_max=1.0:qstart_min=1.0:qstart_std=0:qstart_sum=1.0:ref_name_counter=GB_GCA_013911755.1_protein.faa_JACESP010000012.1_96@PF00015_full_PFAM.525.703--1:scovhsp_avg=51.7:scovhsp_max=51.7:scovhsp_min=51.7:scovhsp_std=0:scovhsp_sum=51.7:send_avg=114.0:send_max=114.0:send_min=114.0:send_std=0:send_sum=114.0:sstart_avg=23.0:sstart_max=23.0:sstart_min=23.0:sstart_std=0:sstart_sum=23.0],((7255eac1-60df-4970-8456-0dea1dde0a4d_6@MCPsignal.167.191:0[&&NHX:Sample=rhiztom2:Type=capture:capture_class=c__Planctomycetia:capture_domain=d__Bacteria:capture_family=f__Thermoguttaceae:capture_genus=g__JAFGRD01:capture_order=o__Pirellulales:capture_phylum=p__Planctomycetota:capture_species=s__JAFGRD01 sp016935315:heptad=MCP-36H],d2877764-f963-4203-85b3-9fdf545d357e_3@MCPsignal.150.174:0[&&NHX:Sample=rhiztom3:Type=capture:capture_class=c__Clostridia:capture_domain=d__Bacteria:capture_family=f__Lachnospiraceae:capture_genus=g__Kineothrix:capture_order=o__Lachnospirales:capture_phylum=p__Firmicutes_A:capture_species=s__Kineothrix alysoides:heptad=MCP-36H]):0.0735722[&&NHX:Sample_counter=rhiztom2--1||rhiztom3--1:Type_counter=capture--2:capture_class_counter=c__Clostridia--1||c__Planctomycetia--1:capture_domain_counter=d__Bacteria--2:capture_family_counter=f__Lachnospiraceae--1||f__Thermoguttaceae--1:capture_genus_counter=g__JAFGRD01--1||g__Kineothrix--1:capture_order_counter=o__Lachnospirales--1||o__Pirellulales--1:capture_phylum_counter=p__Firmicutes_A--1||p__Planctomycetota--1:capture_species_counter=s__JAFGRD01 sp016935315--1||s__Kineothrix alysoides--1:gtdb_class_counter=:gtdb_domain_counter=:gtdb_family_counter=:gtdb_genus_counter=:gtdb_order_counter=:gtdb_phylum_counter=:gtdb_species_counter=:heptad_counter=MCP-36H--2:lbd_counter=:name=N108270:ref_name_counter=],2aa0d423-b6bf-40cf-b551-cc2308de62d8_2@MCPsignal.31.69:0.230902[&&NHX:Sample=rhizpot1:Type=capture:capture_class=c__Holophagae:capture_domain=d__Bacteria:capture_family=f__Holophagaceae:capture_genus=g__Geothrix:capture_order=o__Holophagales:capture_phylum=p__Acidobacteriota:capture_species=s__Geothrix sp016195985:heptad=MCP-24H])0.78:0.224628[&&NHX:Sample_counter=rhizpot1--1||rhiztom2--1||rhiztom3--1:Type_counter=capture--3:capture_class_counter=c__Clostridia--1||c__Holophagae--1||c__Planctomycetia--1:capture_domain_counter=d__Bacteria--3:capture_family_counter=f__Holophagaceae--1||f__Lachnospiraceae--1||f__Thermoguttaceae--1:capture_genus_counter=g__Geothrix--1||g__JAFGRD01--1||g__Kineothrix--1:capture_order_counter=o__Holophagales--1||o__Lachnospirales--1||o__Pirellulales--1:capture_phylum_counter=p__Acidobacteriota--1||p__Firmicutes_A--1||p__Planctomycetota--1:capture_species_counter=s__Geothrix sp016195985--1||s__JAFGRD01 sp016935315--1||s__Kineothrix alysoides--1:gtdb_class_counter=:gtdb_domain_counter=:gtdb_family_counter=:gtdb_genus_counter=:gtdb_order_counter=:gtdb_phylum_counter=:gtdb_species_counter=:heptad_counter=MCP-24H--1||MCP-36H--2:lbd_counter=:name=N108272:ref_name_counter=])0:1.3e-08[&&NHX:Sample_counter=rhizpot1--1||rhiztom1--1||rhiztom2--1||rhiztom3--1:Type_counter=GTDB--1||capture--4:besthit_avg=44.6:besthit_max=44.6:besthit_min=44.6:besthit_std=0:besthit_sum=44.6:bitscore_avg=65.9:bitscore_max=65.9:bitscore_min=65.9:bitscore_std=0:bitscore_sum=65.9:capture_class_counter=c__Bacilli--1||c__Clostridia--1||c__Holophagae--1||c__Planctomycetia--1:capture_domain_counter=d__Bacteria--4:capture_family_counter=f__Holophagaceae--1||f__Lachnospiraceae--1||f__Paenibacillaceae--1||f__Thermoguttaceae--1:capture_genus_counter=g__Cohnella--1||g__Geothrix--1||g__JAFGRD01--1||g__Kineothrix--1:capture_order_counter=o__Holophagales--1||o__Lachnospirales--1||o__Paenibacillales--1||o__Pirellulales--1:capture_phylum_counter=p__Acidobacteriota--1||p__Firmicutes--1||p__Firmicutes_A--1||p__Planctomycetota--1:capture_species_counter=s__Cohnella algarum--1||s__Geothrix sp016195985--1||s__JAFGRD01 sp016935315--1||s__Kineothrix alysoides--1:evalue_avg=2.9e-14:evalue_max=2.9e-14:evalue_min=2.9e-14:evalue_std=0:evalue_sum=2.9e-14:gapopen_avg=0.0:gapopen_max=0.0:gapopen_min=0.0:gapopen_std=0:gapopen_sum=0.0:gtdb_class_counter=c__Phycisphaerae--1:gtdb_domain_counter=d__Bacteria--1:gtdb_family_counter=f__UBA1845--1:gtdb_genus_counter=g__UBA1845--1:gtdb_order_counter=o__UBA1845--1:gtdb_phylum_counter=p__Planctomycetota--1:gtdb_species_counter=s__UBA1845 sp013151185--1:heptad_counter=MCP-24H--1||MCP-36H--2||MCP-38H--1||MCP-44H--1:lbd_counter=:lca_tree=s__UBA1845 sp013151185:length_avg=92.0:length_max=92.0:length_min=92.0:length_std=0:length_sum=92.0:mismatch_avg=51.0:mismatch_max=51.0:mismatch_min=51.0:mismatch_std=0:mismatch_sum=51.0:name=N108273:qcovhsp_avg=98.9:qcovhsp_max=98.9:qcovhsp_min=98.9:qcovhsp_std=0:qcovhsp_sum=98.9:qend_avg=92.0:qend_max=92.0:qend_min=92.0:qend_std=0:qend_sum=92.0:qstart_avg=1.0:qstart_max=1.0:qstart_min=1.0:qstart_std=0:qstart_sum=1.0:ref_name_counter=GB_GCA_013911755.1_protein.faa_JACESP010000012.1_96@PF00015_full_PFAM.525.703--1:scovhsp_avg=51.7:scovhsp_max=51.7:scovhsp_min=51.7:scovhsp_std=0:scovhsp_sum=51.7:send_avg=114.0:send_max=114.0:send_min=114.0:send_std=0:send_sum=114.0:sstart_avg=23.0:sstart_max=23.0:sstart_min=23.0:sstart_std=0:sstart_sum=23.0],(((50b1716c-123c-4ca3-ae3c-a202c9881e15_1@MCPsignal.37.139:5e-09[&&NHX:Sample=rhiztom2:Type=capture:besthit=70.3:bitscore=129.0:capture_class=c__Planctomycetia:capture_domain=d__Bacteria:capture_family=f__Thermoguttaceae:capture_genus=g__JAFGRD01:capture_order=o__Pirellulales:capture_phylum=p__Planctomycetota:capture_species=s__JAFGRD01 sp016935315:evalue=8.84e-40:gapopen=0.0:heptad=MCP-38H:length=101.0:mismatch=30.0:qcovhsp=99.0:qend=101.0:qstart=1.0:ref_name=GB_GCA_013151185.1_protein.faa_JAADIU010000118.1_9@PF00015_full_PFAM.112.234:scovhsp=82.8:send=122.0:sstart=22.0],(a3e017f2-83ee-4f1f-8121-df0da02e2b28_4@MCPsignal.293.393:5e-09[&&NHX:Sample=rhiztom2:Type=capture:besthit=71.7:bitscore=127.0:capture_class=c__Planctomycetia:capture_domain=d__Bacteria:capture_family=f__Thermoguttaceae:capture_genus=g__JAFGRD01:capture_order=o__Pirellulales:capture_phylum=p__Planctomycetota:capture_species=s__JAFGRD01 sp016935315:evalue=4.71e-39:gapopen=0.0:heptad=MCP-38H:length=99.0:mismatch=28.0:qcovhsp=99.0:qend=99.0:qstart=1.0:ref_name=GB_GCA_013151185.1_protein.faa_JAADIU010000118.1_9@PF00015_full_PFAM.112.234:scovhsp=81.1:send=119.0:sstart=21.0],(((6bfdd9db-ed81-4f8c-9bcc-c659286c9add_6@MCPsignal.151.255:5e-09[&&NHX:Sample=rhiztom2:Type=capture:besthit=70.3:bitscore=129.0:capture_class=c__Planctomycetia:capture_domain=d__Bacteria:capture_family=f__Thermoguttaceae:capture_genus=g__JAFGRD01:capture_order=o__Pirellulales:capture_phylum=p__Planctomycetota:capture_species=s__JAFGRD01 sp016935315:evalue=9.57e-40:gapopen=0.0:heptad=MCP-38H:length=101.0:mismatch=30.0:qcovhsp=97.1:qend=101.0:qstart=1.0:ref_name=GB_GCA_013151185.1_protein.faa_JAADIU010000118.1_9@PF00015_full_PFAM.112.234:scovhsp=82.8:send=122.0:sstart=22.0],(10c17de0-706c-4104-9033-0482a67372a9_1@MCPsignal.145.250:5e-09[&&NHX:Sample=rhiztom2:Type=capture:besthit=70.6:bitscore=130.0:capture_class=c__Planctomycetia:capture_domain=d__Bacteria:capture_family=f__Thermoguttaceae:capture_genus=g__JAFGRD01:capture_order=o__Pirellulales:capture_phylum=p__Planctomycetota:capture_species=s__JAFGRD01 sp016935315:evalue=4.94e-40:gapopen=0.0:heptad=MCP-38H:length=102.0:mismatch=30.0:qcovhsp=97.1:qend=102.0:qstart=1.0:ref_name=GB_GCA_013151185.1_protein.faa_JAADIU010000118.1_9@PF00015_full_PFAM.112.234:scovhsp=83.6:send=122.0:sstart=21.0],81e33bd7-b3b7-4ee0-b8d4-e46eb38c7dd3_4@MCPsignal.234.325:0.0109802[&&NHX:Sample=rhiztom2:Type=capture:besthit=70.0:bitscore=108.0:capture_class=c__Planctomycetia:capture_domain=d__Bacteria:capture_family=f__Thermoguttaceae:capture_genus=g__JAFGRD01:capture_order=o__Pirellulales:capture_phylum=p__Planctomycetota:capture_species=s__JAFGRD01 sp016935315:evalue=1.88e-31:gapopen=0.0:heptad=MCP-38H:length=90.0:mismatch=27.0:qcovhsp=98.9:qend=90.0:qstart=1.0:ref_name=GB_GCA_013151185.1_protein.faa_JAADIU010000118.1_9@PF00015_full_PFAM.112.234:scovhsp=73.8:send=110.0:sstart=21.0])0:5e-09[&&NHX:Sample_counter=rhiztom2--2:Type_counter=capture--2:besthit_avg=70.3:besthit_max=70.6:besthit_min=70.0:besthit_std=0.42426406871192446:besthit_sum=140.6:bitscore_avg=119.0:bitscore_max=130.0:bitscore_min=108.0:bitscore_std=15.556349186104045:bitscore_sum=238.0:capture_class_counter=c__Planctomycetia--2:capture_domain_counter=d__Bacteria--2:capture_family_counter=f__Thermoguttaceae--2:capture_genus_counter=g__JAFGRD01--2:capture_order_counter=o__Pirellulales--2:capture_phylum_counter=p__Planctomycetota--2:capture_species_counter=s__JAFGRD01 sp016935315--2:evalue_avg=9.400000024700001e-32:evalue_max=1.88e-31:evalue_min=4.94e-40:evalue_std=1.3293607451376018e-31:evalue_sum=1.8800000049400002e-31:gapopen_avg=0.0:gapopen_max=0.0:gapopen_min=0.0:gapopen_std=0.0:gapopen_sum=0.0:gtdb_class_counter=:gtdb_domain_counter=:gtdb_family_counter=:gtdb_genus_counter=:gtdb_order_counter=:gtdb_phylum_counter=:gtdb_species_counter=:heptad_counter=MCP-38H--2:lbd_counter=:length_avg=96.0:length_max=102.0:length_min=90.0:length_std=8.48528137423857:length_sum=192.0:mismatch_avg=28.5:mismatch_max=30.0:mismatch_min=27.0:mismatch_std=2.1213203435596424:mismatch_sum=57.0:name=N108279:qcovhsp_avg=98.0:qcovhsp_max=98.9:qcovhsp_min=97.1:qcovhsp_std=1.2727922061357937:qcovhsp_sum=196.0:qend_avg=96.0:qend_max=102.0:qend_min=90.0:qend_std=8.48528137423857:qend_sum=192.0:qstart_avg=1.0:qstart_max=1.0:qstart_min=1.0:qstart_std=0.0:qstart_sum=2.0:ref_name_counter=GB_GCA_013151185.1_protein.faa_JAADIU010000118.1_9@PF00015_full_PFAM.112.234--2:scovhsp_avg=78.69999999999999:scovhsp_max=83.6:scovhsp_min=73.8:scovhsp_std=6.929646455628164:scovhsp_sum=157.39999999999998:send_avg=116.0:send_max=122.0:send_min=110.0:send_std=8.48528137423857:send_sum=232.0:sstart_avg=21.0:sstart_max=21.0:sstart_min=21.0:sstart_std=0.0:sstart_sum=42.0])0.741:5e-09[&&NHX:Sample_counter=rhiztom2--3:Type_counter=capture--3:besthit_avg=70.3:besthit_max=70.6:besthit_min=70.0:besthit_std=0.29999999999999716:besthit_sum=210.89999999999998:bitscore_avg=122.33333333333333:bitscore_max=130.0:bitscore_min=108.0:bitscore_std=12.42309676905615:bitscore_sum=367.0:capture_class_counter=c__Planctomycetia--3:capture_domain_counter=d__Bacteria--3:capture_family_counter=f__Thermoguttaceae--3:capture_genus_counter=g__JAFGRD01--3:capture_order_counter=o__Pirellulales--3:capture_phylum_counter=p__Planctomycetota--3:capture_species_counter=s__JAFGRD01 sp016935315--3:evalue_avg=6.266666715033334e-32:evalue_max=1.88e-31:evalue_min=4.94e-40:evalue_std=1.0854185018878202e-31:evalue_sum=1.88000001451e-31:gapopen_avg=0.0:gapopen_max=0.0:gapopen_min=0.0:gapopen_std=0.0:gapopen_sum=0.0:gtdb_class_counter=:gtdb_domain_counter=:gtdb_family_counter=:gtdb_genus_counter=:gtdb_order_counter=:gtdb_phylum_counter=:gtdb_species_counter=:heptad_counter=MCP-38H--3:lbd_counter=:length_avg=97.66666666666667:length_max=102.0:length_min=90.0:length_std=6.6583281184793925:length_sum=293.0:mismatch_avg=29.0:mismatch_max=30.0:mismatch_min=27.0:mismatch_std=1.7320508075688772:mismatch_sum=87.0:name=N108280:qcovhsp_avg=97.7:qcovhsp_max=98.9:qcovhsp_min=97.1:qcovhsp_std=1.039230484541333:qcovhsp_sum=293.1:qend_avg=97.66666666666667:qend_max=102.0:qend_min=90.0:qend_std=6.6583281184793925:qend_sum=293.0:qstart_avg=1.0:qstart_max=1.0:qstart_min=1.0:qstart_std=0.0:qstart_sum=3.0:ref_name_counter=GB_GCA_013151185.1_protein.faa_JAADIU010000118.1_9@PF00015_full_PFAM.112.234--3:scovhsp_avg=80.06666666666666:scovhsp_max=83.6:scovhsp_min=73.8:scovhsp_std=5.4418134232380035:scovhsp_sum=240.2:send_avg=118.0:send_max=122.0:send_min=110.0:send_std=6.928203230275509:send_sum=354.0:sstart_avg=21.333333333333332:sstart_max=22.0:sstart_min=21.0:sstart_std=0.5773502691896258:sstart_sum=64.0],(631d65e0-c77c-49e7-9bdf-fb517792214a_4@MCPsignal.147.251:0[&&NHX:Sample=rhiztom2:Type=capture:besthit=70.6:bitscore=130.0:capture_class=c__Planctomycetia:capture_domain=d__Bacteria:capture_family=f__Thermoguttaceae:capture_genus=g__JAFGRD01:capture_order=o__Pirellulales:capture_phylum=p__Planctomycetota:capture_species=s__JAFGRD01 sp016935315:evalue=6.74e-40:gapopen=0.0:heptad=MCP-38H:length=102.0:mismatch=30.0:qcovhsp=98.1:qend=102.0:qstart=1.0:ref_name=GB_GCA_013151185.1_protein.faa_JAADIU010000118.1_9@PF00015_full_PFAM.112.234:scovhsp=83.6:send=122.0:sstart=21.0],699a65e2-dd6f-4211-8328-4b1752aecd3e_4@MCPsignal.294.398:0[&&NHX:Sample=rhiztom2:Type=capture:besthit=70.6:bitscore=130.0:capture_class=c__Planctomycetia:capture_domain=d__Bacteria:capture_family=f__Thermoguttaceae:capture_genus=g__JAFGRD01:capture_order=o__Pirellulales:capture_phylum=p__Planctomycetota:capture_species=s__JAFGRD01 sp016935315:evalue=6.74e-40:gapopen=0.0:heptad=MCP-38H:length=102.0:mismatch=30.0:qcovhsp=98.1:qend=102.0:qstart=1.0:ref_name=GB_GCA_013151185.1_protein.faa_JAADIU010000118.1_9@PF00015_full_PFAM.112.234:scovhsp=83.6:send=122.0:sstart=21.0]):5e-09[&&NHX:Sample_counter=rhiztom2--2:Type_counter=capture--2:besthit_avg=70.6:besthit_max=70.6:besthit_min=70.6:besthit_std=0.0:besthit_sum=141.2:bitscore_avg=130.0:bitscore_max=130.0:bitscore_min=130.0:bitscore_std=0.0:bitscore_sum=260.0:capture_class_counter=c__Planctomycetia--2:capture_domain_counter=d__Bacteria--2:capture_family_counter=f__Thermoguttaceae--2:capture_genus_counter=g__JAFGRD01--2:capture_order_counter=o__Pirellulales--2:capture_phylum_counter=p__Planctomycetota--2:capture_species_counter=s__JAFGRD01 sp016935315--2:evalue_avg=6.74e-40:evalue_max=6.74e-40:evalue_min=6.74e-40:evalue_std=0.0:evalue_sum=1.348e-39:gapopen_avg=0.0:gapopen_max=0.0:gapopen_min=0.0:gapopen_std=0.0:gapopen_sum=0.0:gtdb_class_counter=:gtdb_domain_counter=:gtdb_family_counter=:gtdb_genus_counter=:gtdb_order_counter=:gtdb_phylum_counter=:gtdb_species_counter=:heptad_counter=MCP-38H--2:lbd_counter=:length_avg=102.0:length_max=102.0:length_min=102.0:length_std=0.0:length_sum=204.0:mismatch_avg=30.0:mismatch_max=30.0:mismatch_min=30.0:mismatch_std=0.0:mismatch_sum=60.0:name=N108283:qcovhsp_avg=98.1:qcovhsp_max=98.1:qcovhsp_min=98.1:qcovhsp_std=0.0:qcovhsp_sum=196.2:qend_avg=102.0:qend_max=102.0:qend_min=102.0:qend_std=0.0:qend_sum=204.0:qstart_avg=1.0:qstart_max=1.0:qstart_min=1.0:qstart_std=0.0:qstart_sum=2.0:ref_name_counter=GB_GCA_013151185.1_protein.faa_JAADIU010000118.1_9@PF00015_full_PFAM.112.234--2:scovhsp_avg=83.6:scovhsp_max=83.6:scovhsp_min=83.6:scovhsp_std=0.0:scovhsp_sum=167.2:send_avg=122.0:send_max=122.0:send_min=122.0:send_std=0.0:send_sum=244.0:sstart_avg=21.0:sstart_max=21.0:sstart_min=21.0:sstart_std=0.0:sstart_sum=42.0])0.926:5e-09[&&NHX:Sample_counter=rhiztom2--5:Type_counter=capture--5:besthit_avg=70.42:besthit_max=70.6:besthit_min=70.0:besthit_std=0.2683281572999722:besthit_sum=352.1:bitscore_avg=125.4:bitscore_max=130.0:bitscore_min=108.0:bitscore_std=9.73652915571047:bitscore_sum=627.0:capture_class_counter=c__Planctomycetia--5:capture_domain_counter=d__Bacteria--5:capture_family_counter=f__Thermoguttaceae--5:capture_genus_counter=g__JAFGRD01--5:capture_order_counter=o__Pirellulales--5:capture_phylum_counter=p__Planctomycetota--5:capture_species_counter=s__JAFGRD01 sp016935315--5:evalue_avg=3.7600000559800007e-32:evalue_max=1.88e-31:evalue_min=4.94e-40:evalue_std=8.407615564105439e-32:evalue_sum=1.8800000279900002e-31:gapopen_avg=0.0:gapopen_max=0.0:gapopen_min=0.0:gapopen_std=0.0:gapopen_sum=0.0:gtdb_class_counter=:gtdb_domain_counter=:gtdb_family_counter=:gtdb_genus_counter=:gtdb_order_counter=:gtdb_phylum_counter=:gtdb_species_counter=:heptad_counter=MCP-38H--5:lbd_counter=:length_avg=99.4:length_max=102.0:length_min=90.0:length_std=5.272570530585627:length_sum=497.0:mismatch_avg=29.4:mismatch_max=30.0:mismatch_min=27.0:mismatch_std=1.3416407864998738:mismatch_sum=147.0:name=N108284:qcovhsp_avg=97.86000000000001:qcovhsp_max=98.9:qcovhsp_min=97.1:qcovhsp_std=0.7668115805072364:qcovhsp_sum=489.30000000000007:qend_avg=99.4:qend_max=102.0:qend_min=90.0:qend_std=5.272570530585627:qend_sum=497.0:qstart_avg=1.0:qstart_max=1.0:qstart_min=1.0:qstart_std=0.0:qstart_sum=5.0:ref_name_counter=GB_GCA_013151185.1_protein.faa_JAADIU010000118.1_9@PF00015_full_PFAM.112.234--5:scovhsp_avg=81.47999999999999:scovhsp_max=83.6:scovhsp_min=73.8:scovhsp_std=4.3072032689437805:scovhsp_sum=407.4:send_avg=119.6:send_max=122.0:send_min=110.0:send_std=5.366563145999495:send_sum=598.0:sstart_avg=21.2:sstart_max=22.0:sstart_min=21.0:sstart_std=0.4472135954999579:sstart_sum=106.0],(ae616acd-6370-455d-8b78-240221f3b576_5@MCPsignal.202.305:0[&&NHX:Sample=rhiztom2:Type=capture:besthit=70.6:bitscore=130.0:capture_class=c__Planctomycetia:capture_domain=d__Bacteria:capture_family=f__Thermoguttaceae:capture_genus=g__JAFGRD01:capture_order=o__Pirellulales:capture_phylum=p__Planctomycetota:capture_species=s__JAFGRD01 sp016935315:evalue=4.57e-40:gapopen=0.0:heptad=MCP-38H:length=102.0:mismatch=30.0:qcovhsp=99.0:qend=102.0:qstart=1.0:ref_name=GB_GCA_013151185.1_protein.faa_JAADIU010000118.1_9@PF00015_full_PFAM.112.234:scovhsp=83.6:send=122.0:sstart=21.0],c924dcbb-fa45-4930-83b7-f5f142ed0cfe_3@MCPsignal.114.217:0[&&NHX:Sample=rhiztom2:Type=capture:besthit=70.6:bitscore=130.0:capture_class=c__Planctomycetia:capture_domain=d__Bacteria:capture_family=f__Thermoguttaceae:capture_genus=g__JAFGRD01:capture_order=o__Pirellulales:capture_phylum=p__Planctomycetota:capture_species=s__JAFGRD01 sp016935315:evalue=4.57e-40:gapopen=0.0:heptad=MCP-38H:length=102.0:mismatch=30.0:qcovhsp=99.0:qend=102.0:qstart=1.0:ref_name=GB_GCA_013151185.1_protein.faa_JAADIU010000118.1_9@PF00015_full_PFAM.112.234:scovhsp=83.6:send=122.0:sstart=21.0]):5e-09[&&NHX:Sample_counter=rhiztom2--2:Type_counter=capture--2:besthit_avg=70.6:besthit_max=70.6:besthit_min=70.6:besthit_std=0.0:besthit_sum=141.2:bitscore_avg=130.0:bitscore_max=130.0:bitscore_min=130.0:bitscore_std=0.0:bitscore_sum=260.0:capture_class_counter=c__Planctomycetia--2:capture_domain_counter=d__Bacteria--2:capture_family_counter=f__Thermoguttaceae--2:capture_genus_counter=g__JAFGRD01--2:capture_order_counter=o__Pirellulales--2:capture_phylum_counter=p__Planctomycetota--2:capture_species_counter=s__JAFGRD01 sp016935315--2:evalue_avg=4.57e-40:evalue_max=4.57e-40:evalue_min=4.57e-40:evalue_std=0.0:evalue_sum=9.14e-40:gapopen_avg=0.0:gapopen_max=0.0:gapopen_min=0.0:gapopen_std=0.0:gapopen_sum=0.0:gtdb_class_counter=:gtdb_domain_counter=:gtdb_family_counter=:gtdb_genus_counter=:gtdb_order_counter=:gtdb_phylum_counter=:gtdb_species_counter=:heptad_counter=MCP-38H--2:lbd_counter=:length_avg=102.0:length_max=102.0:length_min=102.0:length_std=0.0:length_sum=204.0:mismatch_avg=30.0:mismatch_max=30.0:mismatch_min=30.0:mismatch_std=0.0:mismatch_sum=60.0:name=N108287:qcovhsp_avg=99.0:qcovhsp_max=99.0:qcovhsp_min=99.0:qcovhsp_std=0.0:qcovhsp_sum=198.0:qend_avg=102.0:qend_max=102.0:qend_min=102.0:qend_std=0.0:qend_sum=204.0:qstart_avg=1.0:qstart_max=1.0:qstart_min=1.0:qstart_std=0.0:qstart_sum=2.0:ref_name_counter=GB_GCA_013151185.1_protein.faa_JAADIU010000118.1_9@PF00015_full_PFAM.112.234--2:scovhsp_avg=83.6:scovhsp_max=83.6:scovhsp_min=83.6:scovhsp_std=0.0:scovhsp_sum=167.2:send_avg=122.0:send_max=122.0:send_min=122.0:send_std=0.0:send_sum=244.0:sstart_avg=21.0:sstart_max=21.0:sstart_min=21.0:sstart_std=0.0:sstart_sum=42.0])0:5e-09[&&NHX:Sample_counter=rhiztom2--7:Type_counter=capture--7:besthit_avg=70.47142857142858:besthit_max=70.6:besthit_min=70.0:besthit_std=0.2360387377408307:besthit_sum=493.30000000000007:bitscore_avg=126.71428571428571:bitscore_max=130.0:bitscore_min=108.0:bitscore_std=8.260635280539582:bitscore_sum=887.0:capture_class_counter=c__Planctomycetia--7:capture_domain_counter=d__Bacteria--7:capture_family_counter=f__Thermoguttaceae--7:capture_genus_counter=g__JAFGRD01--7:capture_order_counter=o__Pirellulales--7:capture_phylum_counter=p__Planctomycetota--7:capture_species_counter=s__JAFGRD01 sp016935315--7:evalue_avg=2.685714338757143e-32:evalue_max=1.88e-31:evalue_min=4.57e-40:evalue_std=7.105732069183771e-32:evalue_sum=1.88000003713e-31:gapopen_avg=0.0:gapopen_max=0.0:gapopen_min=0.0:gapopen_std=0.0:gapopen_sum=0.0:gtdb_class_counter=:gtdb_domain_counter=:gtdb_family_counter=:gtdb_genus_counter=:gtdb_order_counter=:gtdb_phylum_counter=:gtdb_species_counter=:heptad_counter=MCP-38H--7:lbd_counter=:length_avg=100.14285714285714:length_max=102.0:length_min=90.0:length_std=4.488079449258573:length_sum=701.0:mismatch_avg=29.571428571428573:mismatch_max=30.0:mismatch_min=27.0:mismatch_std=1.133893419027682:mismatch_sum=207.0:name=N108288:qcovhsp_avg=98.1857142857143:qcovhsp_max=99.0:qcovhsp_min=97.1:qcovhsp_std=0.8375133261199951:qcovhsp_sum=687.3000000000001:qend_avg=100.14285714285714:qend_max=102.0:qend_min=90.0:qend_std=4.488079449258573:qend_sum=701.0:qstart_avg=1.0:qstart_max=1.0:qstart_min=1.0:qstart_std=0.0:qstart_sum=7.0:ref_name_counter=GB_GCA_013151185.1_protein.faa_JAADIU010000118.1_9@PF00015_full_PFAM.112.234--7:scovhsp_avg=82.08571428571429:scovhsp_max=83.6:scovhsp_min=73.8:scovhsp_std=3.6658007635570207:scovhsp_sum=574.6:send_avg=120.28571428571429:send_max=122.0:send_min=110.0:send_std=4.535573676110728:send_sum=842.0:sstart_avg=21.142857142857142:sstart_max=22.0:sstart_min=21.0:sstart_std=0.37796447300922714:sstart_sum=148.0])0.483:5e-09[&&NHX:Sample_counter=rhiztom2--8:Type_counter=capture--8:besthit_avg=70.625:besthit_max=71.7:besthit_min=70.0:besthit_std=0.48623921214621596:besthit_sum=565.0:bitscore_avg=126.75:bitscore_max=130.0:bitscore_min=108.0:bitscore_std=7.648529270389178:bitscore_sum=1014.0:capture_class_counter=c__Planctomycetia--8:capture_domain_counter=d__Bacteria--8:capture_family_counter=f__Thermoguttaceae--8:capture_genus_counter=g__JAFGRD01--8:capture_order_counter=o__Pirellulales--8:capture_phylum_counter=p__Planctomycetota--8:capture_species_counter=s__JAFGRD01 sp016935315--8:evalue_avg=2.3500001052875e-32:evalue_max=1.88e-31:evalue_min=4.57e-40:evalue_std=6.646803700610974e-32:evalue_sum=1.88000008423e-31:gapopen_avg=0.0:gapopen_max=0.0:gapopen_min=0.0:gapopen_std=0.0:gapopen_sum=0.0:gtdb_class_counter=:gtdb_domain_counter=:gtdb_family_counter=:gtdb_genus_counter=:gtdb_order_counter=:gtdb_phylum_counter=:gtdb_species_counter=:heptad_counter=MCP-38H--8:lbd_counter=:length_avg=100.0:length_max=102.0:length_min=90.0:length_std=4.174754056057845:length_sum=800.0:mismatch_avg=29.375:mismatch_max=30.0:mismatch_min=27.0:mismatch_std=1.1877349391654208:mismatch_sum=235.0:name=N108289:qcovhsp_avg=98.2875:qcovhsp_max=99.0:qcovhsp_min=97.1:qcovhsp_std=0.8271076972542019:qcovhsp_sum=786.3:qend_avg=100.0:qend_max=102.0:qend_min=90.0:qend_std=4.174754056057845:qend_sum=800.0:qstart_avg=1.0:qstart_max=1.0:qstart_min=1.0:qstart_std=0.0:qstart_sum=8.0:ref_name_counter=GB_GCA_013151185.1_protein.faa_JAADIU010000118.1_9@PF00015_full_PFAM.112.234--8:scovhsp_avg=81.96249999999999:scovhsp_max=83.6:scovhsp_min=73.8:scovhsp_std=3.4117182516396958:scovhsp_sum=655.6999999999999:send_avg=120.125:send_max=122.0:send_min=110.0:send_std=4.223657859520077:send_sum=961.0:sstart_avg=21.125:sstart_max=22.0:sstart_min=21.0:sstart_std=0.3535533905932738:sstart_sum=169.0])0.864:5e-09[&&NHX:Sample_counter=rhiztom2--9:Type_counter=capture--9:besthit_avg=70.58888888888889:besthit_max=71.7:besthit_min=70.0:besthit_std=0.46755867130351914:besthit_sum=635.3:bitscore_avg=127.0:bitscore_max=130.0:bitscore_min=108.0:bitscore_std=7.19374728496908:bitscore_sum=1143.0:capture_class_counter=c__Planctomycetia--9:capture_domain_counter=d__Bacteria--9:capture_family_counter=f__Thermoguttaceae--9:capture_genus_counter=g__JAFGRD01--9:capture_order_counter=o__Pirellulales--9:capture_phylum_counter=p__Planctomycetota--9:capture_species_counter=s__JAFGRD01 sp016935315--9:evalue_avg=2.0888889923e-32:evalue_max=1.88e-31:evalue_min=4.57e-40:evalue_std=6.266666627887502e-32:evalue_sum=1.8800000930700001e-31:gapopen_avg=0.0:gapopen_max=0.0:gapopen_min=0.0:gapopen_std=0.0:gapopen_sum=0.0:gtdb_class_counter=:gtdb_domain_counter=:gtdb_family_counter=:gtdb_genus_counter=:gtdb_order_counter=:gtdb_phylum_counter=:gtdb_species_counter=:heptad_counter=MCP-38H--9:lbd_counter=:length_avg=100.11111111111111:length_max=102.0:length_min=90.0:length_std=3.919325338768282:length_sum=901.0:mismatch_avg=29.444444444444443:mismatch_max=30.0:mismatch_min=27.0:mismatch_std=1.130388330520878:mismatch_sum=265.0:name=N108290:qcovhsp_avg=98.36666666666667:qcovhsp_max=99.0:qcovhsp_min=97.1:qcovhsp_std=0.8093207028119355:qcovhsp_sum=885.3000000000001:qend_avg=100.11111111111111:qend_max=102.0:qend_min=90.0:qend_std=3.919325338768282:qend_sum=901.0:qstart_avg=1.0:qstart_max=1.0:qstart_min=1.0:qstart_std=0.0:qstart_sum=9.0:ref_name_counter=GB_GCA_013151185.1_protein.faa_JAADIU010000118.1_9@PF00015_full_PFAM.112.234--9:scovhsp_avg=82.05555555555554:scovhsp_max=83.6:scovhsp_min=73.8:scovhsp_std=3.2035570508073947:scovhsp_sum=738.4999999999999:send_avg=120.33333333333333:send_max=122.0:send_min=110.0:send_std=4.0:send_sum=1083.0:sstart_avg=21.22222222222222:sstart_max=22.0:sstart_min=21.0:sstart_std=0.44095855184409843:sstart_sum=191.0],(05a9b85c-218d-4ebb-8e5e-27a8d587789d_6@MCPsignal.419.520:0.0181015[&&NHX:Sample=rhiztom2:Type=capture:besthit=70.0:bitscore=126.0:capture_class=c__Planctomycetia:capture_domain=d__Bacteria:capture_family=f__Thermoguttaceae:capture_genus=g__JAFGRD01:capture_order=o__Pirellulales:capture_phylum=p__Planctomycetota:capture_species=s__JAFGRD01 sp016935315:evalue=1.99e-38:gapopen=0.0:heptad=MCP-38H:length=100.0:mismatch=30.0:qcovhsp=99.0:qend=100.0:qstart=1.0:ref_name=GB_GCA_013151185.1_protein.faa_JAADIU010000118.1_9@PF00015_full_PFAM.112.234:scovhsp=82.0:send=122.0:sstart=23.0],k127_240372_1@MCPsignal.2.86:5e-09)0:1.8e-08[&&NHX:Sample_counter=rhiztom2--1:Type_counter=capture--1:besthit_avg=70.0:besthit_max=70.0:besthit_min=70.0:besthit_std=0:besthit_sum=70.0:bitscore_avg=126.0:bitscore_max=126.0:bitscore_min=126.0:bitscore_std=0:bitscore_sum=126.0:capture_class_counter=c__Planctomycetia--1:capture_domain_counter=d__Bacteria--1:capture_family_counter=f__Thermoguttaceae--1:capture_genus_counter=g__JAFGRD01--1:capture_order_counter=o__Pirellulales--1:capture_phylum_counter=p__Planctomycetota--1:capture_species_counter=s__JAFGRD01 sp016935315--1:evalue_avg=1.99e-38:evalue_max=1.99e-38:evalue_min=1.99e-38:evalue_std=0:evalue_sum=1.99e-38:gapopen_avg=0.0:gapopen_max=0.0:gapopen_min=0.0:gapopen_std=0:gapopen_sum=0.0:gtdb_class_counter=:gtdb_domain_counter=:gtdb_family_counter=:gtdb_genus_counter=:gtdb_order_counter=:gtdb_phylum_counter=:gtdb_species_counter=:heptad_counter=MCP-38H--1:lbd_counter=:length_avg=100.0:length_max=100.0:length_min=100.0:length_std=0:length_sum=100.0:mismatch_avg=30.0:mismatch_max=30.0:mismatch_min=30.0:mismatch_std=0:mismatch_sum=30.0:name=N108293:qcovhsp_avg=99.0:qcovhsp_max=99.0:qcovhsp_min=99.0:qcovhsp_std=0:qcovhsp_sum=99.0:qend_avg=100.0:qend_max=100.0:qend_min=100.0:qend_std=0:qend_sum=100.0:qstart_avg=1.0:qstart_max=1.0:qstart_min=1.0:qstart_std=0:qstart_sum=1.0:ref_name_counter=GB_GCA_013151185.1_protein.faa_JAADIU010000118.1_9@PF00015_full_PFAM.112.234--1:scovhsp_avg=82.0:scovhsp_max=82.0:scovhsp_min=82.0:scovhsp_std=0:scovhsp_sum=82.0:send_avg=122.0:send_max=122.0:send_min=122.0:send_std=0:send_sum=122.0:sstart_avg=23.0:sstart_max=23.0:sstart_min=23.0:sstart_std=0:sstart_sum=23.0])0:5e-09[&&NHX:Sample_counter=rhiztom2--10:Type_counter=capture--10:besthit_avg=70.53:besthit_max=71.7:besthit_min=70.0:besthit_std=0.47853944456021663:besthit_sum=705.3:bitscore_avg=126.9:bitscore_max=130.0:bitscore_min=108.0:bitscore_std=6.789698078707182:bitscore_sum=1269.0:capture_class_counter=c__Planctomycetia--10:capture_domain_counter=d__Bacteria--10:capture_family_counter=f__Thermoguttaceae--10:capture_genus_counter=g__JAFGRD01--10:capture_order_counter=o__Pirellulales--10:capture_phylum_counter=p__Planctomycetota--10:capture_species_counter=s__JAFGRD01 sp016935315--10:evalue_avg=1.88000029207e-32:evalue_max=1.88e-31:evalue_min=4.57e-40:evalue_std=5.945081898493647e-32:evalue_sum=1.8800002920700002e-31:gapopen_avg=0.0:gapopen_max=0.0:gapopen_min=0.0:gapopen_std=0.0:gapopen_sum=0.0:gtdb_class_counter=:gtdb_domain_counter=:gtdb_family_counter=:gtdb_genus_counter=:gtdb_order_counter=:gtdb_phylum_counter=:gtdb_species_counter=:heptad_counter=MCP-38H--10:lbd_counter=:length_avg=100.1:length_max=102.0:length_min=90.0:length_std=3.695342413844157:length_sum=1001.0:mismatch_avg=29.5:mismatch_max=30.0:mismatch_min=27.0:mismatch_std=1.0801234497346435:mismatch_sum=295.0:name=N108294:qcovhsp_avg=98.42999999999999:qcovhsp_max=99.0:qcovhsp_min=97.1:qcovhsp_std=0.7888810641239515:qcovhsp_sum=984.3:qend_avg=100.1:qend_max=102.0:qend_min=90.0:qend_std=3.695342413844157:qend_sum=1001.0:qstart_avg=1.0:qstart_max=1.0:qstart_min=1.0:qstart_std=0.0:qstart_sum=10.0:ref_name_counter=GB_GCA_013151185.1_protein.faa_JAADIU010000118.1_9@PF00015_full_PFAM.112.234--10:scovhsp_avg=82.05:scovhsp_max=83.6:scovhsp_min=73.8:scovhsp_std=3.0203936461623297:scovhsp_sum=820.5:send_avg=120.5:send_max=122.0:send_min=110.0:send_std=3.8078865529319543:send_sum=1205.0:sstart_avg=21.4:sstart_max=23.0:sstart_min=21.0:sstart_std=0.6992058987801011:sstart_sum=214.0],(32e4eac5-4d2d-456f-9306-514b5cce96e6_2@MCPsignal.221.296:0.0599206[&&NHX:Sample=rhiztom2:Type=capture:capture_class=c__Alphaproteobacteria:capture_domain=d__Bacteria:capture_family=f__Rhodobacteraceae:capture_genus=g__Pontivivens:capture_order=o__Rhodobacterales:capture_phylum=p__Proteobacteria:capture_species=s__Pontivivens insulae:heptad=MCP-38H],(1975d3fc-28cd-442e-a9b3-ab6a03eaeecf_6@MCPsignal.132.224:0.393589[&&NHX:Sample=rhiztom2:Type=capture:capture_class=c__Alphaproteobacteria:capture_domain=d__Bacteria:capture_family=f__Xanthobacteraceae:capture_genus=g__Bradyrhizobium:capture_order=o__Rhizobiales:capture_phylum=p__Proteobacteria:capture_species=s__Bradyrhizobium sp000239795:heptad=MCP-40H],3acee3cd-9e57-4018-b93b-c3c107ef1912_1@MCPsignal.255.323:5e-09[&&NHX:Sample=rhiztom2:Type=capture:besthit=74.2:bitscore=88.2:capture_class=c__Alphaproteobacteria:capture_domain=d__Bacteria:capture_family=f__Rhodobacteraceae:capture_genus=g__Pontivivens:capture_order=o__Rhodobacterales:capture_phylum=p__Proteobacteria:capture_species=s__Pontivivens insulae:evalue=5.88e-24:gapopen=0.0:heptad=MCP-44H:length=66.0:mismatch=17.0:qcovhsp=97.1:qend=66.0:qstart=1.0:ref_name=GB_GCA_013151185.1_protein.faa_JAADIU010000118.1_9@PF00015_full_PFAM.112.234:scovhsp=54.1:send=86.0:sstart=21.0])0.708:0.0263142[&&NHX:Sample_counter=rhiztom2--2:Type_counter=capture--2:besthit_avg=74.2:besthit_max=74.2:besthit_min=74.2:besthit_std=0:besthit_sum=74.2:bitscore_avg=88.2:bitscore_max=88.2:bitscore_min=88.2:bitscore_std=0:bitscore_sum=88.2:capture_class_counter=c__Alphaproteobacteria--2:capture_domain_counter=d__Bacteria--2:capture_family_counter=f__Rhodobacteraceae--1||f__Xanthobacteraceae--1:capture_genus_counter=g__Bradyrhizobium--1||g__Pontivivens--1:capture_order_counter=o__Rhizobiales--1||o__Rhodobacterales--1:capture_phylum_counter=p__Proteobacteria--2:capture_species_counter=s__Bradyrhizobium sp000239795--1||s__Pontivivens insulae--1:evalue_avg=5.88e-24:evalue_max=5.88e-24:evalue_min=5.88e-24:evalue_std=0:evalue_sum=5.88e-24:gapopen_avg=0.0:gapopen_max=0.0:gapopen_min=0.0:gapopen_std=0:gapopen_sum=0.0:gtdb_class_counter=:gtdb_domain_counter=:gtdb_family_counter=:gtdb_genus_counter=:gtdb_order_counter=:gtdb_phylum_counter=:gtdb_species_counter=:heptad_counter=MCP-40H--1||MCP-44H--1:lbd_counter=:length_avg=66.0:length_max=66.0:length_min=66.0:length_std=0:length_sum=66.0:mismatch_avg=17.0:mismatch_max=17.0:mismatch_min=17.0:mismatch_std=0:mismatch_sum=17.0:name=N108298:qcovhsp_avg=97.1:qcovhsp_max=97.1:qcovhsp_min=97.1:qcovhsp_std=0:qcovhsp_sum=97.1:qend_avg=66.0:qend_max=66.0:qend_min=66.0:qend_std=0:qend_sum=66.0:qstart_avg=1.0:qstart_max=1.0:qstart_min=1.0:qstart_std=0:qstart_sum=1.0:ref_name_counter=GB_GCA_013151185.1_protein.faa_JAADIU010000118.1_9@PF00015_full_PFAM.112.234--1:scovhsp_avg=54.1:scovhsp_max=54.1:scovhsp_min=54.1:scovhsp_std=0:scovhsp_sum=54.1:send_avg=86.0:send_max=86.0:send_min=86.0:send_std=0:send_sum=86.0:sstart_avg=21.0:sstart_max=21.0:sstart_min=21.0:sstart_std=0:sstart_sum=21.0])0.927:0.133197[&&NHX:Sample_counter=rhiztom2--3:Type_counter=capture--3:besthit_avg=74.2:besthit_max=74.2:besthit_min=74.2:besthit_std=0:besthit_sum=74.2:bitscore_avg=88.2:bitscore_max=88.2:bitscore_min=88.2:bitscore_std=0:bitscore_sum=88.2:capture_class_counter=c__Alphaproteobacteria--3:capture_domain_counter=d__Bacteria--3:capture_family_counter=f__Rhodobacteraceae--2||f__Xanthobacteraceae--1:capture_genus_counter=g__Bradyrhizobium--1||g__Pontivivens--2:capture_order_counter=o__Rhizobiales--1||o__Rhodobacterales--2:capture_phylum_counter=p__Proteobacteria--3:capture_species_counter=s__Bradyrhizobium sp000239795--1||s__Pontivivens insulae--2:evalue_avg=5.88e-24:evalue_max=5.88e-24:evalue_min=5.88e-24:evalue_std=0:evalue_sum=5.88e-24:gapopen_avg=0.0:gapopen_max=0.0:gapopen_min=0.0:gapopen_std=0:gapopen_sum=0.0:gtdb_class_counter=:gtdb_domain_counter=:gtdb_family_counter=:gtdb_genus_counter=:gtdb_order_counter=:gtdb_phylum_counter=:gtdb_species_counter=:heptad_counter=MCP-38H--1||MCP-40H--1||MCP-44H--1:lbd_counter=:length_avg=66.0:length_max=66.0:length_min=66.0:length_std=0:length_sum=66.0:mismatch_avg=17.0:mismatch_max=17.0:mismatch_min=17.0:mismatch_std=0:mismatch_sum=17.0:name=N108299:qcovhsp_avg=97.1:qcovhsp_max=97.1:qcovhsp_min=97.1:qcovhsp_std=0:qcovhsp_sum=97.1:qend_avg=66.0:qend_max=66.0:qend_min=66.0:qend_std=0:qend_sum=66.0:qstart_avg=1.0:qstart_max=1.0:qstart_min=1.0:qstart_std=0:qstart_sum=1.0:ref_name_counter=GB_GCA_013151185.1_protein.faa_JAADIU010000118.1_9@PF00015_full_PFAM.112.234--1:scovhsp_avg=54.1:scovhsp_max=54.1:scovhsp_min=54.1:scovhsp_std=0:scovhsp_sum=54.1:send_avg=86.0:send_max=86.0:send_min=86.0:send_std=0:send_sum=86.0:sstart_avg=21.0:sstart_max=21.0:sstart_min=21.0:sstart_std=0:sstart_sum=21.0])0.971:0.183263[&&NHX:Sample_counter=rhiztom2--13:Type_counter=capture--13:besthit_avg=70.86363636363637:besthit_max=74.2:besthit_min=70.0:besthit_std=1.1960541185688294:besthit_sum=779.5000000000001:bitscore_avg=123.38181818181819:bitscore_max=130.0:bitscore_min=88.2:bitscore_std=13.328302081046797:bitscore_sum=1357.2:capture_class_counter=c__Alphaproteobacteria--3||c__Planctomycetia--10:capture_domain_counter=d__Bacteria--13:capture_family_counter=f__Rhodobacteraceae--2||f__Thermoguttaceae--10||f__Xanthobacteraceae--1:capture_genus_counter=g__Bradyrhizobium--1||g__JAFGRD01--10||g__Pontivivens--2:capture_order_counter=o__Pirellulales--10||o__Rhizobiales--1||o__Rhodobacterales--2:capture_phylum_counter=p__Planctomycetota--10||p__Proteobacteria--3:capture_species_counter=s__Bradyrhizobium sp000239795--1||s__JAFGRD01 sp016935315--10||s__Pontivivens insulae--2:evalue_avg=5.345454716363664e-25:evalue_max=5.88e-24:evalue_min=4.57e-40:evalue_std=1.7728867004488368e-24:evalue_sum=5.8800001880000304e-24:gapopen_avg=0.0:gapopen_max=0.0:gapopen_min=0.0:gapopen_std=0.0:gapopen_sum=0.0:gtdb_class_counter=:gtdb_domain_counter=:gtdb_family_counter=:gtdb_genus_counter=:gtdb_order_counter=:gtdb_phylum_counter=:gtdb_species_counter=:heptad_counter=MCP-38H--11||MCP-40H--1||MCP-44H--1:lbd_counter=:length_avg=97.0:length_max=102.0:length_min=66.0:length_std=10.862780491200215:length_sum=1067.0:mismatch_avg=28.363636363636363:mismatch_max=30.0:mismatch_min=17.0:mismatch_std=3.905706780410616:mismatch_sum=312.0:name=N108300:qcovhsp_avg=98.30909090909091:qcovhsp_max=99.0:qcovhsp_min=97.1:qcovhsp_std=0.8490636553928664:qcovhsp_sum=1081.4:qend_avg=97.0:qend_max=102.0:qend_min=66.0:qend_std=10.862780491200215:qend_sum=1067.0:qstart_avg=1.0:qstart_max=1.0:qstart_min=1.0:qstart_std=0.0:qstart_sum=11.0:ref_name_counter=GB_GCA_013151185.1_protein.faa_JAADIU010000118.1_9@PF00015_full_PFAM.112.234--11:scovhsp_avg=79.50909090909092:scovhsp_max=83.6:scovhsp_min=54.1:scovhsp_std=8.901062245086768:scovhsp_sum=874.6:send_avg=117.36363636363636:send_max=122.0:send_min=86.0:send_std=11.011564169296996:send_sum=1291.0:sstart_avg=21.363636363636363:sstart_max=23.0:sstart_min=21.0:sstart_std=0.674199862463242:sstart_sum=235.0])0.909:0.187379[&&NHX:Sample_counter=rhizpot1--1||rhiztom1--1||rhiztom2--14||rhiztom3--1:Type_counter=GTDB--1||capture--17:besthit_avg=68.67500000000001:besthit_max=74.2:besthit_min=44.6:besthit_std=7.666944988360451:besthit_sum=824.1000000000001:bitscore_avg=118.59166666666668:bitscore_max=130.0:bitscore_min=65.9:bitscore_std=20.900737626536852:bitscore_sum=1423.1000000000001:capture_class_counter=c__Alphaproteobacteria--3||c__Bacilli--1||c__Clostridia--1||c__Holophagae--1||c__Planctomycetia--11:capture_domain_counter=d__Bacteria--17:capture_family_counter=f__Holophagaceae--1||f__Lachnospiraceae--1||f__Paenibacillaceae--1||f__Rhodobacteraceae--2||f__Thermoguttaceae--11||f__Xanthobacteraceae--1:capture_genus_counter=g__Bradyrhizobium--1||g__Cohnella--1||g__Geothrix--1||g__JAFGRD01--11||g__Kineothrix--1||g__Pontivivens--2:capture_order_counter=o__Holophagales--1||o__Lachnospirales--1||o__Paenibacillales--1||o__Pirellulales--11||o__Rhizobiales--1||o__Rhodobacterales--2:capture_phylum_counter=p__Acidobacteriota--1||p__Firmicutes--1||p__Firmicutes_A--1||p__Planctomycetota--11||p__Proteobacteria--3:capture_species_counter=s__Bradyrhizobium sp000239795--1||s__Cohnella algarum--1||s__Geothrix sp016195985--1||s__JAFGRD01 sp016935315--11||s__Kineothrix alysoides--1||s__Pontivivens insulae--2:evalue_avg=2.416666667156667e-15:evalue_max=2.9e-14:evalue_min=4.57e-40:evalue_std=8.371578903095264e-15:evalue_sum=2.900000000588e-14:gapopen_avg=0.0:gapopen_max=0.0:gapopen_min=0.0:gapopen_std=0.0:gapopen_sum=0.0:gtdb_class_counter=c__Phycisphaerae--1:gtdb_domain_counter=d__Bacteria--1:gtdb_family_counter=f__UBA1845--1:gtdb_genus_counter=g__UBA1845--1:gtdb_order_counter=o__UBA1845--1:gtdb_phylum_counter=p__Planctomycetota--1:gtdb_species_counter=s__UBA1845 sp013151185--1:heptad_counter=MCP-24H--1||MCP-36H--2||MCP-38H--12||MCP-40H--1||MCP-44H--2:lbd_counter=:lca_tree=s__UBA1845 sp013151185:length_avg=96.58333333333333:length_max=102.0:length_min=66.0:length_std=10.457344816255253:length_sum=1159.0:mismatch_avg=30.25:mismatch_max=51.0:mismatch_min=17.0:mismatch_std=7.521182208814105:mismatch_sum=363.0:name=N108301:qcovhsp_avg=98.35833333333333:qcovhsp_max=99.0:qcovhsp_min=97.1:qcovhsp_std=0.8273268380571868:qcovhsp_sum=1180.3:qend_avg=96.58333333333333:qend_max=102.0:qend_min=66.0:qend_std=10.457344816255253:qend_sum=1159.0:qstart_avg=1.0:qstart_max=1.0:qstart_min=1.0:qstart_std=0.0:qstart_sum=12.0:ref_name_counter=GB_GCA_013151185.1_protein.faa_JAADIU010000118.1_9@PF00015_full_PFAM.112.234--11||GB_GCA_013911755.1_protein.faa_JACESP010000012.1_96@PF00015_full_PFAM.525.703--1:scovhsp_avg=77.19166666666668:scovhsp_max=83.6:scovhsp_min=51.7:scovhsp_std=11.682112070351078:scovhsp_sum=926.3000000000001:send_avg=117.08333333333333:send_max=122.0:send_min=86.0:send_std=10.543919689766346:send_sum=1405.0:sstart_avg=21.5:sstart_max=23.0:sstart_min=21.0:sstart_std=0.7977240352174656:sstart_sum=258.0],((c4ed1515-f33f-57ad-b763-f94bcdaece12_4@MCPsignal.22.75:0.139402[&&NHX:Sample=rhiztom3:Type=capture:capture_class=c__Gammaproteobacteria:capture_domain=d__Bacteria:capture_family=f__Rhodocyclaceae:capture_genus=g__Azonexus:capture_order=o__Burkholderiales:capture_phylum=p__Proteobacteria:capture_species=s__Azonexus sp002425245:heptad=MCP-24H],(a8992400-a1cc-4d26-bd63-25621ef05185_3@MCPsignal.926.1019:0.061718[&&NHX:Sample=rhizpot1:Type=capture:capture_class=c__Desulfuromonadia:capture_domain=d__Bacteria:capture_family=f__Pseudopelobacteraceae:capture_genus=g__JACRCG01:capture_order=o__Geobacterales:capture_phylum=p__Desulfobacterota:capture_species=s__JACRCG01 sp014380135:heptad=MCP-38H],((((be32e2cf-1955-439d-9fc4-5235e117d9b8_6@MCPsignal.120.204:0.0131959[&&NHX:Sample=rhiztom2:Type=capture:besthit=64.6:bitscore=96.3:capture_class=c__Gammaproteobacteria:capture_domain=d__Bacteria:capture_family=f__Rhodocyclaceae:capture_genus=g__Azonexus:capture_order=o__Burkholderiales:capture_phylum=p__Proteobacteria:capture_species=s__Azonexus sp002425245:evalue=2.07e-26:gapopen=0.0:heptad=MCP-38H:length=82.0:mismatch=29.0:qcovhsp=97.6:qend=84.0:qstart=3.0:ref_name=GB_GCA_903931835.1_protein.faa_CAIZEE010000033.1_8@PF00015_full_PFAM.317.478:scovhsp=50.9:send=91.0:sstart=10.0],(3ce5a920-fd33-4eea-8cc9-05c6afd9ba44_6@MCPsignal.72.172:0.00962425[&&NHX:Sample=rhiztom3:Type=capture:besthit=60.4:bitscore=105.0:capture_class=c__Gammaproteobacteria:capture_domain=d__Bacteria:capture_family=f__Rhodocyclaceae:capture_genus=g__Azonexus:capture_order=o__Burkholderiales:capture_phylum=p__Proteobacteria:capture_species=s__Azonexus sp002425245:evalue=1.83e-29:gapopen=1.0:heptad=MCP-38H:length=101.0:mismatch=38.0:qcovhsp=99.0:qend=100.0:qstart=2.0:ref_name=RS_GCF_000472925.1_protein.faa_NZ_AXAS01000020.1_67@PF00015_full_PFAM.380.554:scovhsp=58.0:send=111.0:sstart=11.0],ac1aba4a-d9d7-4117-9316-5eea284e9c6d_1@MCPsignal.103.201:5e-09[&&NHX:Sample=rhiztom2:Type=capture:besthit=65.6:bitscore=108.0:capture_class=c__Gammaproteobacteria:capture_domain=d__Bacteria:capture_family=f__Rhodocyclaceae:capture_genus=g__Azonexus:capture_order=o__Burkholderiales:capture_phylum=p__Proteobacteria:capture_species=s__Azonexus sp002425245:evalue=5.8e-31:gapopen=0.0:heptad=MCP-38H:length=96.0:mismatch=33.0:qcovhsp=98.0:qend=98.0:qstart=3.0:ref_name=GB_GCA_902168115.1_protein.faa_CABHPB010000067.1_137@PF00015_full_PFAM.370.548:scovhsp=53.9:send=105.0:sstart=10.0])0:5e-09[&&NHX:Sample_counter=rhiztom2--1||rhiztom3--1:Type_counter=capture--2:besthit_avg=63.0:besthit_max=65.6:besthit_min=60.4:besthit_std=3.6769552621700443:besthit_sum=126.0:bitscore_avg=106.5:bitscore_max=108.0:bitscore_min=105.0:bitscore_std=2.1213203435596424:bitscore_sum=213.0:capture_class_counter=c__Gammaproteobacteria--2:capture_domain_counter=d__Bacteria--2:capture_family_counter=f__Rhodocyclaceae--2:capture_genus_counter=g__Azonexus--2:capture_order_counter=o__Burkholderiales--2:capture_phylum_counter=p__Proteobacteria--2:capture_species_counter=s__Azonexus sp002425245--2:evalue_avg=9.439999999999999e-30:evalue_max=1.83e-29:evalue_min=5.8e-31:evalue_std=1.2529932162625621e-29:evalue_sum=1.8879999999999998e-29:gapopen_avg=0.5:gapopen_max=1.0:gapopen_min=0.0:gapopen_std=0.7071067811865476:gapopen_sum=1.0:gtdb_class_counter=:gtdb_domain_counter=:gtdb_family_counter=:gtdb_genus_counter=:gtdb_order_counter=:gtdb_phylum_counter=:gtdb_species_counter=:heptad_counter=MCP-38H--2:lbd_counter=:length_avg=98.5:length_max=101.0:length_min=96.0:length_std=3.5355339059327378:length_sum=197.0:mismatch_avg=35.5:mismatch_max=38.0:mismatch_min=33.0:mismatch_std=3.5355339059327378:mismatch_sum=71.0:name=N108307:qcovhsp_avg=98.5:qcovhsp_max=99.0:qcovhsp_min=98.0:qcovhsp_std=0.7071067811865476:qcovhsp_sum=197.0:qend_avg=99.0:qend_max=100.0:qend_min=98.0:qend_std=1.4142135623730951:qend_sum=198.0:qstart_avg=2.5:qstart_max=3.0:qstart_min=2.0:qstart_std=0.7071067811865476:qstart_sum=5.0:ref_name_counter=GB_GCA_902168115.1_protein.faa_CABHPB010000067.1_137@PF00015_full_PFAM.370.548--1||RS_GCF_000472925.1_protein.faa_NZ_AXAS01000020.1_67@PF00015_full_PFAM.380.554--1:scovhsp_avg=55.95:scovhsp_max=58.0:scovhsp_min=53.9:scovhsp_std=2.899137802864846:scovhsp_sum=111.9:send_avg=108.0:send_max=111.0:send_min=105.0:send_std=4.242640687119285:send_sum=216.0:sstart_avg=10.5:sstart_max=11.0:sstart_min=10.0:sstart_std=0.7071067811865476:sstart_sum=21.0])0:5e-09[&&NHX:Sample_counter=rhiztom2--2||rhiztom3--1:Type_counter=capture--3:besthit_avg=63.53333333333333:besthit_max=65.6:besthit_min=60.4:besthit_std=2.759226944876648:besthit_sum=190.6:bitscore_avg=103.10000000000001:bitscore_max=108.0:bitscore_min=96.3:bitscore_std=6.0770058416954:bitscore_sum=309.3:capture_class_counter=c__Gammaproteobacteria--3:capture_domain_counter=d__Bacteria--3:capture_family_counter=f__Rhodocyclaceae--3:capture_genus_counter=g__Azonexus--3:capture_order_counter=o__Burkholderiales--3:capture_phylum_counter=p__Proteobacteria--3:capture_species_counter=s__Azonexus sp002425245--3:evalue_avg=6.906293333333333e-27:evalue_max=2.07e-26:evalue_min=5.8e-31:evalue_std=1.1945703671367933e-26:evalue_sum=2.071888e-26:gapopen_avg=0.3333333333333333:gapopen_max=1.0:gapopen_min=0.0:gapopen_std=0.5773502691896258:gapopen_sum=1.0:gtdb_class_counter=:gtdb_domain_counter=:gtdb_family_counter=:gtdb_genus_counter=:gtdb_order_counter=:gtdb_phylum_counter=:gtdb_species_counter=:heptad_counter=MCP-38H--3:lbd_counter=:length_avg=93.0:length_max=101.0:length_min=82.0:length_std=9.848857801796104:length_sum=279.0:mismatch_avg=33.333333333333336:mismatch_max=38.0:mismatch_min=29.0:mismatch_std=4.509249752822894:mismatch_sum=100.0:name=N108308:qcovhsp_avg=98.2:qcovhsp_max=99.0:qcovhsp_min=97.6:qcovhsp_std=0.7211102550928002:qcovhsp_sum=294.6:qend_avg=94.0:qend_max=100.0:qend_min=84.0:qend_std=8.717797887081348:qend_sum=282.0:qstart_avg=2.6666666666666665:qstart_max=3.0:qstart_min=2.0:qstart_std=0.5773502691896258:qstart_sum=8.0:ref_name_counter=GB_GCA_902168115.1_protein.faa_CABHPB010000067.1_137@PF00015_full_PFAM.370.548--1||GB_GCA_903931835.1_protein.faa_CAIZEE010000033.1_8@PF00015_full_PFAM.317.478--1||RS_GCF_000472925.1_protein.faa_NZ_AXAS01000020.1_67@PF00015_full_PFAM.380.554--1:scovhsp_avg=54.26666666666667:scovhsp_max=58.0:scovhsp_min=50.9:scovhsp_std=3.564173583501979:scovhsp_sum=162.8:send_avg=102.33333333333333:send_max=111.0:send_min=91.0:send_std=10.263202878893768:send_sum=307.0:sstart_avg=10.333333333333334:sstart_max=11.0:sstart_min=10.0:sstart_std=0.5773502691896257:sstart_sum=31.0],((a4b1af17-fcf2-48eb-9d50-6e0463992e37_1@MCPsignal.258.328:5e-09[&&NHX:Sample=rhiztom2:Type=capture:capture_class=c__Gammaproteobacteria:capture_domain=d__Bacteria:capture_family=f__Rhodocyclaceae:capture_genus=g__Azonexus:capture_order=o__Burkholderiales:capture_phylum=p__Proteobacteria:capture_species=s__Azonexus sp002425245:heptad=MCP-38H],(((271760a9-039c-4a62-87e9-d7380364ec1e_2@MCPsignal.83.182:0.0098466[&&NHX:Sample=rhiztom1:Type=capture:besthit=65.6:bitscore=110.0:capture_class=c__Gammaproteobacteria:capture_domain=d__Bacteria:capture_family=f__Rhodocyclaceae:capture_genus=g__Azonexus:capture_order=o__Burkholderiales:capture_phylum=p__Proteobacteria:capture_species=s__Azonexus sp002425245:evalue=2.13e-31:gapopen=0.0:heptad=MCP-38H:length=96.0:mismatch=33.0:qcovhsp=97.0:qend=98.0:qstart=3.0:ref_name=GB_GCA_902168115.1_protein.faa_CABHPB010000067.1_137@PF00015_full_PFAM.370.548:scovhsp=53.9:send=105.0:sstart=10.0],(e7d3cf3f-c097-428b-848f-1fe335613763_5@MCPsignal.170.218:5e-09[&&NHX:Sample=rhiztom1:Type=capture:capture_class=c__Gammaproteobacteria:capture_domain=d__Bacteria:capture_family=f__Rhodocyclaceae:capture_genus=g__Azonexus:capture_order=o__Burkholderiales:capture_phylum=p__Proteobacteria:capture_species=s__Azonexus sp002425245:heptad=MCP-24H],(((4b47a614-9709-43ab-b79e-97b955ee833e_6@MCPsignal.441.541:0[&&NHX:Sample=rhiztom2:Type=capture:besthit=66.7:bitscore=111.0:capture_class=c__Gammaproteobacteria:capture_domain=d__Bacteria:capture_family=f__Rhodocyclaceae:capture_genus=g__Azonexus:capture_order=o__Burkholderiales:capture_phylum=p__Proteobacteria:capture_species=s__Azonexus sp002425245:evalue=7.79e-32:gapopen=0.0:heptad=MCP-38H:length=96.0:mismatch=32.0:qcovhsp=96.0:qend=98.0:qstart=3.0:ref_name=GB_GCA_902168115.1_protein.faa_CABHPB010000067.1_137@PF00015_full_PFAM.370.548:scovhsp=53.9:send=105.0:sstart=10.0],04ef7e9d-b21e-4dd4-a901-6602dc8b7cf6_5@MCPsignal.228.328:0[&&NHX:Sample=rhiztom2:Type=capture:besthit=66.7:bitscore=111.0:capture_class=c__Gammaproteobacteria:capture_domain=d__Bacteria:capture_family=f__Rhodocyclaceae:capture_genus=g__Azonexus:capture_order=o__Burkholderiales:capture_phylum=p__Proteobacteria:capture_species=s__Azonexus sp002425245:evalue=7.79e-32:gapopen=0.0:heptad=MCP-38H:length=96.0:mismatch=32.0:qcovhsp=96.0:qend=98.0:qstart=3.0:ref_name=GB_GCA_902168115.1_protein.faa_CABHPB010000067.1_137@PF00015_full_PFAM.370.548:scovhsp=53.9:send=105.0:sstart=10.0])0:0[&&NHX:Sample_counter=rhiztom2--2:Type_counter=capture--2:besthit_avg=66.7:besthit_max=66.7:besthit_min=66.7:besthit_std=0.0:besthit_sum=133.4:bitscore_avg=111.0:bitscore_max=111.0:bitscore_min=111.0:bitscore_std=0.0:bitscore_sum=222.0:capture_class_counter=c__Gammaproteobacteria--2:capture_domain_counter=d__Bacteria--2:capture_family_counter=f__Rhodocyclaceae--2:capture_genus_counter=g__Azonexus--2:capture_order_counter=o__Burkholderiales--2:capture_phylum_counter=p__Proteobacteria--2:capture_species_counter=s__Azonexus sp002425245--2:evalue_avg=7.79e-32:evalue_max=7.79e-32:evalue_min=7.79e-32:evalue_std=0.0:evalue_sum=1.558e-31:gapopen_avg=0.0:gapopen_max=0.0:gapopen_min=0.0:gapopen_std=0.0:gapopen_sum=0.0:gtdb_class_counter=:gtdb_domain_counter=:gtdb_family_counter=:gtdb_genus_counter=:gtdb_order_counter=:gtdb_phylum_counter=:gtdb_species_counter=:heptad_counter=MCP-38H--2:lbd_counter=:length_avg=96.0:length_max=96.0:length_min=96.0:length_std=0.0:length_sum=192.0:mismatch_avg=32.0:mismatch_max=32.0:mismatch_min=32.0:mismatch_std=0.0:mismatch_sum=64.0:name=N108314:qcovhsp_avg=96.0:qcovhsp_max=96.0:qcovhsp_min=96.0:qcovhsp_std=0.0:qcovhsp_sum=192.0:qend_avg=98.0:qend_max=98.0:qend_min=98.0:qend_std=0.0:qend_sum=196.0:qstart_avg=3.0:qstart_max=3.0:qstart_min=3.0:qstart_std=0.0:qstart_sum=6.0:ref_name_counter=GB_GCA_902168115.1_protein.faa_CABHPB010000067.1_137@PF00015_full_PFAM.370.548--2:scovhsp_avg=53.9:scovhsp_max=53.9:scovhsp_min=53.9:scovhsp_std=0.0:scovhsp_sum=107.8:send_avg=105.0:send_max=105.0:send_min=105.0:send_std=0.0:send_sum=210.0:sstart_avg=10.0:sstart_max=10.0:sstart_min=10.0:sstart_std=0.0:sstart_sum=20.0],63fd7919-3435-4bac-9a60-23adedd2ffdd_4@MCPsignal.81.181:0[&&NHX:Sample=rhiztom2:Type=capture:besthit=66.7:bitscore=111.0:capture_class=c__Gammaproteobacteria:capture_domain=d__Bacteria:capture_family=f__Rhodocyclaceae:capture_genus=g__Azonexus:capture_order=o__Burkholderiales:capture_phylum=p__Proteobacteria:capture_species=s__Azonexus sp002425245:evalue=7.79e-32:gapopen=0.0:heptad=MCP-38H:length=96.0:mismatch=32.0:qcovhsp=96.0:qend=98.0:qstart=3.0:ref_name=GB_GCA_902168115.1_protein.faa_CABHPB010000067.1_137@PF00015_full_PFAM.370.548:scovhsp=53.9:send=105.0:sstart=10.0])0:0[&&NHX:Sample_counter=rhiztom2--3:Type_counter=capture--3:besthit_avg=66.7:besthit_max=66.7:besthit_min=66.7:besthit_std=0.0:besthit_sum=200.10000000000002:bitscore_avg=111.0:bitscore_max=111.0:bitscore_min=111.0:bitscore_std=0.0:bitscore_sum=333.0:capture_class_counter=c__Gammaproteobacteria--3:capture_domain_counter=d__Bacteria--3:capture_family_counter=f__Rhodocyclaceae--3:capture_genus_counter=g__Azonexus--3:capture_order_counter=o__Burkholderiales--3:capture_phylum_counter=p__Proteobacteria--3:capture_species_counter=s__Azonexus sp002425245--3:evalue_avg=7.790000000000002e-32:evalue_max=7.79e-32:evalue_min=7.79e-32:evalue_std=1.3408071152115072e-47:evalue_sum=2.3370000000000004e-31:gapopen_avg=0.0:gapopen_max=0.0:gapopen_min=0.0:gapopen_std=0.0:gapopen_sum=0.0:gtdb_class_counter=:gtdb_domain_counter=:gtdb_family_counter=:gtdb_genus_counter=:gtdb_order_counter=:gtdb_phylum_counter=:gtdb_species_counter=:heptad_counter=MCP-38H--3:lbd_counter=:length_avg=96.0:length_max=96.0:length_min=96.0:length_std=0.0:length_sum=288.0:mismatch_avg=32.0:mismatch_max=32.0:mismatch_min=32.0:mismatch_std=0.0:mismatch_sum=96.0:name=N108316:qcovhsp_avg=96.0:qcovhsp_max=96.0:qcovhsp_min=96.0:qcovhsp_std=0.0:qcovhsp_sum=288.0:qend_avg=98.0:qend_max=98.0:qend_min=98.0:qend_std=0.0:qend_sum=294.0:qstart_avg=3.0:qstart_max=3.0:qstart_min=3.0:qstart_std=0.0:qstart_sum=9.0:ref_name_counter=GB_GCA_902168115.1_protein.faa_CABHPB010000067.1_137@PF00015_full_PFAM.370.548--3:scovhsp_avg=53.9:scovhsp_max=53.9:scovhsp_min=53.9:scovhsp_std=0.0:scovhsp_sum=161.7:send_avg=105.0:send_max=105.0:send_min=105.0:send_std=0.0:send_sum=315.0:sstart_avg=10.0:sstart_max=10.0:sstart_min=10.0:sstart_std=0.0:sstart_sum=30.0],f2243e68-8408-43a4-a2b4-1405a4615773_3@MCPsignal.119.219:0[&&NHX:Sample=rhiztom2:Type=capture:besthit=66.7:bitscore=111.0:capture_class=c__Gammaproteobacteria:capture_domain=d__Bacteria:capture_family=f__Rhodocyclaceae:capture_genus=g__Azonexus:capture_order=o__Burkholderiales:capture_phylum=p__Proteobacteria:capture_species=s__Azonexus sp002425245:evalue=7.79e-32:gapopen=0.0:heptad=MCP-38H:length=96.0:mismatch=32.0:qcovhsp=96.0:qend=98.0:qstart=3.0:ref_name=GB_GCA_902168115.1_protein.faa_CABHPB010000067.1_137@PF00015_full_PFAM.370.548:scovhsp=53.9:send=105.0:sstart=10.0]):5e-09[&&NHX:Sample_counter=rhiztom2--4:Type_counter=capture--4:besthit_avg=66.7:besthit_max=66.7:besthit_min=66.7:besthit_std=0.0:besthit_sum=266.8:bitscore_avg=111.0:bitscore_max=111.0:bitscore_min=111.0:bitscore_std=0.0:bitscore_sum=444.0:capture_class_counter=c__Gammaproteobacteria--4:capture_domain_counter=d__Bacteria--4:capture_family_counter=f__Rhodocyclaceae--4:capture_genus_counter=g__Azonexus--4:capture_order_counter=o__Burkholderiales--4:capture_phylum_counter=p__Proteobacteria--4:capture_species_counter=s__Azonexus sp002425245--4:evalue_avg=7.79e-32:evalue_max=7.79e-32:evalue_min=7.79e-32:evalue_std=0.0:evalue_sum=3.116e-31:gapopen_avg=0.0:gapopen_max=0.0:gapopen_min=0.0:gapopen_std=0.0:gapopen_sum=0.0:gtdb_class_counter=:gtdb_domain_counter=:gtdb_family_counter=:gtdb_genus_counter=:gtdb_order_counter=:gtdb_phylum_counter=:gtdb_species_counter=:heptad_counter=MCP-38H--4:lbd_counter=:length_avg=96.0:length_max=96.0:length_min=96.0:length_std=0.0:length_sum=384.0:mismatch_avg=32.0:mismatch_max=32.0:mismatch_min=32.0:mismatch_std=0.0:mismatch_sum=128.0:name=N108318:qcovhsp_avg=96.0:qcovhsp_max=96.0:qcovhsp_min=96.0:qcovhsp_std=0.0:qcovhsp_sum=384.0:qend_avg=98.0:qend_max=98.0:qend_min=98.0:qend_std=0.0:qend_sum=392.0:qstart_avg=3.0:qstart_max=3.0:qstart_min=3.0:qstart_std=0.0:qstart_sum=12.0:ref_name_counter=GB_GCA_902168115.1_protein.faa_CABHPB010000067.1_137@PF00015_full_PFAM.370.548--4:scovhsp_avg=53.9:scovhsp_max=53.9:scovhsp_min=53.9:scovhsp_std=0.0:scovhsp_sum=215.6:send_avg=105.0:send_max=105.0:send_min=105.0:send_std=0.0:send_sum=420.0:sstart_avg=10.0:sstart_max=10.0:sstart_min=10.0:sstart_std=0.0:sstart_sum=40.0])0:5e-09[&&NHX:Sample_counter=rhiztom1--1||rhiztom2--4:Type_counter=capture--5:besthit_avg=66.7:besthit_max=66.7:besthit_min=66.7:besthit_std=0.0:besthit_sum=266.8:bitscore_avg=111.0:bitscore_max=111.0:bitscore_min=111.0:bitscore_std=0.0:bitscore_sum=444.0:capture_class_counter=c__Gammaproteobacteria--5:capture_domain_counter=d__Bacteria--5:capture_family_counter=f__Rhodocyclaceae--5:capture_genus_counter=g__Azonexus--5:capture_order_counter=o__Burkholderiales--5:capture_phylum_counter=p__Proteobacteria--5:capture_species_counter=s__Azonexus sp002425245--5:evalue_avg=7.79e-32:evalue_max=7.79e-32:evalue_min=7.79e-32:evalue_std=0.0:evalue_sum=3.116e-31:gapopen_avg=0.0:gapopen_max=0.0:gapopen_min=0.0:gapopen_std=0.0:gapopen_sum=0.0:gtdb_class_counter=:gtdb_domain_counter=:gtdb_family_counter=:gtdb_genus_counter=:gtdb_order_counter=:gtdb_phylum_counter=:gtdb_species_counter=:heptad_counter=MCP-24H--1||MCP-38H--4:lbd_counter=:length_avg=96.0:length_max=96.0:length_min=96.0:length_std=0.0:length_sum=384.0:mismatch_avg=32.0:mismatch_max=32.0:mismatch_min=32.0:mismatch_std=0.0:mismatch_sum=128.0:name=N108319:qcovhsp_avg=96.0:qcovhsp_max=96.0:qcovhsp_min=96.0:qcovhsp_std=0.0:qcovhsp_sum=384.0:qend_avg=98.0:qend_max=98.0:qend_min=98.0:qend_std=0.0:qend_sum=392.0:qstart_avg=3.0:qstart_max=3.0:qstart_min=3.0:qstart_std=0.0:qstart_sum=12.0:ref_name_counter=GB_GCA_902168115.1_protein.faa_CABHPB010000067.1_137@PF00015_full_PFAM.370.548--4:scovhsp_avg=53.9:scovhsp_max=53.9:scovhsp_min=53.9:scovhsp_std=0.0:scovhsp_sum=215.6:send_avg=105.0:send_max=105.0:send_min=105.0:send_std=0.0:send_sum=420.0:sstart_avg=10.0:sstart_max=10.0:sstart_min=10.0:sstart_std=0.0:sstart_sum=40.0])0:5e-09[&&NHX:Sample_counter=rhiztom1--2||rhiztom2--4:Type_counter=capture--6:besthit_avg=66.47999999999999:besthit_max=66.7:besthit_min=65.6:besthit_std=0.49193495504995755:besthit_sum=332.4:bitscore_avg=110.8:bitscore_max=111.0:bitscore_min=110.0:bitscore_std=0.4472135954999579:bitscore_sum=554.0:capture_class_counter=c__Gammaproteobacteria--6:capture_domain_counter=d__Bacteria--6:capture_family_counter=f__Rhodocyclaceae--6:capture_genus_counter=g__Azonexus--6:capture_order_counter=o__Burkholderiales--6:capture_phylum_counter=p__Proteobacteria--6:capture_species_counter=s__Azonexus sp002425245--6:evalue_avg=1.0492e-31:evalue_max=2.13e-31:evalue_min=7.79e-32:evalue_std=6.041855675204432e-32:evalue_sum=5.246e-31:gapopen_avg=0.0:gapopen_max=0.0:gapopen_min=0.0:gapopen_std=0.0:gapopen_sum=0.0:gtdb_class_counter=:gtdb_domain_counter=:gtdb_family_counter=:gtdb_genus_counter=:gtdb_order_counter=:gtdb_phylum_counter=:gtdb_species_counter=:heptad_counter=MCP-24H--1||MCP-38H--5:lbd_counter=:length_avg=96.0:length_max=96.0:length_min=96.0:length_std=0.0:length_sum=480.0:mismatch_avg=32.2:mismatch_max=33.0:mismatch_min=32.0:mismatch_std=0.4472135954999579:mismatch_sum=161.0:name=N108320:qcovhsp_avg=96.2:qcovhsp_max=97.0:qcovhsp_min=96.0:qcovhsp_std=0.4472135954999579:qcovhsp_sum=481.0:qend_avg=98.0:qend_max=98.0:qend_min=98.0:qend_std=0.0:qend_sum=490.0:qstart_avg=3.0:qstart_max=3.0:qstart_min=3.0:qstart_std=0.0:qstart_sum=15.0:ref_name_counter=GB_GCA_902168115.1_protein.faa_CABHPB010000067.1_137@PF00015_full_PFAM.370.548--5:scovhsp_avg=53.9:scovhsp_max=53.9:scovhsp_min=53.9:scovhsp_std=0.0:scovhsp_sum=269.5:send_avg=105.0:send_max=105.0:send_min=105.0:send_std=0.0:send_sum=525.0:sstart_avg=10.0:sstart_max=10.0:sstart_min=10.0:sstart_std=0.0:sstart_sum=50.0],(c2182a2e-d835-4368-9332-6ec362a4059e_1@MCPsignal.23.113:5e-09[&&NHX:Sample=rhiztom3:Type=capture:besthit=68.9:bitscore=108.0:capture_class=c__Gammaproteobacteria:capture_domain=d__Bacteria:capture_family=f__Rhodocyclaceae:capture_genus=g__Azonexus:capture_order=o__Burkholderiales:capture_phylum=p__Proteobacteria:capture_species=s__Azonexus sp002425245:evalue=6e-31:gapopen=0.0:heptad=MCP-38H:length=90.0:mismatch=28.0:qcovhsp=100.0:qend=90.0:qstart=1.0:ref_name=GB_GCA_902168115.1_protein.faa_CABHPB010000067.1_137@PF00015_full_PFAM.370.548:scovhsp=50.6:send=110.0:sstart=21.0],a9bf99d3-5f39-4f9e-a848-3526134d334b_5@MCPsignal.409.509:0.0492731[&&NHX:Sample=rhiztom2:Type=capture:besthit=58.8:bitscore=101.0:capture_class=c__Alphaproteobacteria:capture_domain=d__Bacteria:capture_family=f__Rhodobacteraceae:capture_genus=g__Yoonia:capture_order=o__Rhodobacterales:capture_phylum=p__Proteobacteria:capture_species=s__Yoonia maricola:evalue=4.2e-28:gapopen=0.0:heptad=MCP-24H:length=97.0:mismatch=40.0:qcovhsp=97.0:qend=98.0:qstart=2.0:ref_name=GB_GCA_013203465.1_protein.faa_JABMNR010000032.1_24@PF00015_full_PFAM.496.657:scovhsp=60.2:send=102.0:sstart=6.0])0:5e-09[&&NHX:Sample_counter=rhiztom2--1||rhiztom3--1:Type_counter=capture--2:besthit_avg=63.85:besthit_max=68.9:besthit_min=58.8:besthit_std=7.141778489984136:besthit_sum=127.7:bitscore_avg=104.5:bitscore_max=108.0:bitscore_min=101.0:bitscore_std=4.949747468305833:bitscore_sum=209.0:capture_class_counter=c__Alphaproteobacteria--1||c__Gammaproteobacteria--1:capture_domain_counter=d__Bacteria--2:capture_family_counter=f__Rhodobacteraceae--1||f__Rhodocyclaceae--1:capture_genus_counter=g__Azonexus--1||g__Yoonia--1:capture_order_counter=o__Burkholderiales--1||o__Rhodobacterales--1:capture_phylum_counter=p__Proteobacteria--2:capture_species_counter=s__Azonexus sp002425245--1||s__Yoonia maricola--1:evalue_avg=2.103e-28:evalue_max=4.2e-28:evalue_min=6e-31:evalue_std=2.9656058402963804e-28:evalue_sum=4.206e-28:gapopen_avg=0.0:gapopen_max=0.0:gapopen_min=0.0:gapopen_std=0.0:gapopen_sum=0.0:gtdb_class_counter=:gtdb_domain_counter=:gtdb_family_counter=:gtdb_genus_counter=:gtdb_order_counter=:gtdb_phylum_counter=:gtdb_species_counter=:heptad_counter=MCP-24H--1||MCP-38H--1:lbd_counter=:length_avg=93.5:length_max=97.0:length_min=90.0:length_std=4.949747468305833:length_sum=187.0:mismatch_avg=34.0:mismatch_max=40.0:mismatch_min=28.0:mismatch_std=8.48528137423857:mismatch_sum=68.0:name=N108323:qcovhsp_avg=98.5:qcovhsp_max=100.0:qcovhsp_min=97.0:qcovhsp_std=2.1213203435596424:qcovhsp_sum=197.0:qend_avg=94.0:qend_max=98.0:qend_min=90.0:qend_std=5.656854249492381:qend_sum=188.0:qstart_avg=1.5:qstart_max=2.0:qstart_min=1.0:qstart_std=0.7071067811865476:qstart_sum=3.0:ref_name_counter=GB_GCA_013203465.1_protein.faa_JABMNR010000032.1_24@PF00015_full_PFAM.496.657--1||GB_GCA_902168115.1_protein.faa_CABHPB010000067.1_137@PF00015_full_PFAM.370.548--1:scovhsp_avg=55.400000000000006:scovhsp_max=60.2:scovhsp_min=50.6:scovhsp_std=6.788225099390857:scovhsp_sum=110.80000000000001:send_avg=106.0:send_max=110.0:send_min=102.0:send_std=5.656854249492381:send_sum=212.0:sstart_avg=13.5:sstart_max=21.0:sstart_min=6.0:sstart_std=10.606601717798213:sstart_sum=27.0])0.918:5e-09[&&NHX:Sample_counter=rhiztom1--2||rhiztom2--5||rhiztom3--1:Type_counter=capture--8:besthit_avg=65.72857142857143:besthit_max=68.9:besthit_min=58.8:besthit_std=3.210770564685:besthit_sum=460.1:bitscore_avg=109.0:bitscore_max=111.0:bitscore_min=101.0:bitscore_std=3.696845502136472:bitscore_sum=763.0:capture_class_counter=c__Alphaproteobacteria--1||c__Gammaproteobacteria--7:capture_domain_counter=d__Bacteria--8:capture_family_counter=f__Rhodobacteraceae--1||f__Rhodocyclaceae--7:capture_genus_counter=g__Azonexus--7||g__Yoonia--1:capture_order_counter=o__Burkholderiales--7||o__Rhodobacterales--1:capture_phylum_counter=p__Proteobacteria--8:capture_species_counter=s__Azonexus sp002425245--7||s__Yoonia maricola--1:evalue_avg=6.016065714285714e-29:evalue_max=4.2e-28:evalue_min=7.79e-32:evalue_std=1.5867435046220565e-28:evalue_sum=4.211246e-28:gapopen_avg=0.0:gapopen_max=0.0:gapopen_min=0.0:gapopen_std=0.0:gapopen_sum=0.0:gtdb_class_counter=:gtdb_domain_counter=:gtdb_family_counter=:gtdb_genus_counter=:gtdb_order_counter=:gtdb_phylum_counter=:gtdb_species_counter=:heptad_counter=MCP-24H--2||MCP-38H--6:lbd_counter=:length_avg=95.28571428571429:length_max=97.0:length_min=90.0:length_std=2.3603873774083297:length_sum=667.0:mismatch_avg=32.714285714285715:mismatch_max=40.0:mismatch_min=28.0:mismatch_std=3.5923198500080566:mismatch_sum=229.0:name=N108324:qcovhsp_avg=96.85714285714286:qcovhsp_max=100.0:qcovhsp_min=96.0:qcovhsp_std=1.4638501094227998:qcovhsp_sum=678.0:qend_avg=96.85714285714286:qend_max=98.0:qend_min=90.0:qend_std=3.0237157840738176:qend_sum=678.0:qstart_avg=2.5714285714285716:qstart_max=3.0:qstart_min=1.0:qstart_std=0.7867957924694432:qstart_sum=18.0:ref_name_counter=GB_GCA_013203465.1_protein.faa_JABMNR010000032.1_24@PF00015_full_PFAM.496.657--1||GB_GCA_902168115.1_protein.faa_CABHPB010000067.1_137@PF00015_full_PFAM.370.548--6:scovhsp_avg=54.32857142857142:scovhsp_max=60.2:scovhsp_min=50.6:scovhsp_std=2.8663067326638805:scovhsp_sum=380.29999999999995:send_avg=105.28571428571429:send_max=110.0:send_min=102.0:send_std=2.3603873774083293:send_sum=737.0:sstart_avg=11.0:sstart_max=21.0:sstart_min=6.0:sstart_std=4.654746681256314:sstart_sum=77.0],((((8a1ad416-17c5-4548-a363-f58d6186fab0_3@MCPsignal.133.187:0.0224095[&&NHX:Sample=rhiztom2:Type=capture:capture_class=c__Gammaproteobacteria:capture_domain=d__Bacteria:capture_family=f__Halomonadaceae:capture_genus=g__Halomonas_C:capture_order=o__Pseudomonadales:capture_phylum=p__Proteobacteria:capture_species=s__Halomonas_C sp001039575:heptad=MCP-40H],2583ba4e-84c6-4e17-a26d-3463fa531ebc_5@MCPsignal.72.125:0.015239[&&NHX:Sample=rhiztom3:Type=capture:capture_class=c__Gammaproteobacteria:capture_domain=d__Bacteria:capture_family=f__Rhodocyclaceae:capture_genus=g__Azonexus:capture_order=o__Burkholderiales:capture_phylum=p__Proteobacteria:capture_species=s__Azonexus sp002425245:heptad=MCP-40H])0.939:0.02062[&&NHX:Sample_counter=rhiztom2--1||rhiztom3--1:Type_counter=capture--2:capture_class_counter=c__Gammaproteobacteria--2:capture_domain_counter=d__Bacteria--2:capture_family_counter=f__Halomonadaceae--1||f__Rhodocyclaceae--1:capture_genus_counter=g__Azonexus--1||g__Halomonas_C--1:capture_order_counter=o__Burkholderiales--1||o__Pseudomonadales--1:capture_phylum_counter=p__Proteobacteria--2:capture_species_counter=s__Azonexus sp002425245--1||s__Halomonas_C sp001039575--1:gtdb_class_counter=:gtdb_domain_counter=:gtdb_family_counter=:gtdb_genus_counter=:gtdb_order_counter=:gtdb_phylum_counter=:gtdb_species_counter=:heptad_counter=MCP-40H--2:lbd_counter=:name=N108327:ref_name_counter=],cae16b83-afb5-4ecc-92bf-85d741c771e4_5@MCPsignal.205.265:5e-09[&&NHX:Sample=rhiztom3:Type=capture:capture_class=c__Gammaproteobacteria:capture_domain=d__Bacteria:capture_family=f__Rhodocyclaceae:capture_genus=g__Azonexus:capture_order=o__Burkholderiales:capture_phylum=p__Proteobacteria:capture_species=s__Azonexus sp002425245:heptad=MCP-40H])0:5e-09[&&NHX:Sample_counter=rhiztom2--1||rhiztom3--2:Type_counter=capture--3:capture_class_counter=c__Gammaproteobacteria--3:capture_domain_counter=d__Bacteria--3:capture_family_counter=f__Halomonadaceae--1||f__Rhodocyclaceae--2:capture_genus_counter=g__Azonexus--2||g__Halomonas_C--1:capture_order_counter=o__Burkholderiales--2||o__Pseudomonadales--1:capture_phylum_counter=p__Proteobacteria--3:capture_species_counter=s__Azonexus sp002425245--2||s__Halomonas_C sp001039575--1:gtdb_class_counter=:gtdb_domain_counter=:gtdb_family_counter=:gtdb_genus_counter=:gtdb_order_counter=:gtdb_phylum_counter=:gtdb_species_counter=:heptad_counter=MCP-40H--3:lbd_counter=:name=N108329:ref_name_counter=],0c9ec954-dd71-4d07-879a-4a090f5b12c0_5@MCPsignal.81.181:0.0704653[&&NHX:Sample=rhiztom2:Type=capture:besthit=63.5:bitscore=102.0:capture_class=c__Gammaproteobacteria:capture_domain=d__Bacteria:capture_family=f__Rhodocyclaceae:capture_genus=g__Azonexus:capture_order=o__Burkholderiales:capture_phylum=p__Proteobacteria:capture_species=s__Azonexus sp002425245:evalue=2.19e-28:gapopen=0.0:heptad=MCP-38H:length=96.0:mismatch=35.0:qcovhsp=96.0:qend=98.0:qstart=3.0:ref_name=RS_GCF_014197855.1_protein.faa_NZ_JACIGJ010000010.1_19@PF00015_full_PFAM.252.428:scovhsp=54.5:send=103.0:sstart=8.0])0:5e-09[&&NHX:Sample_counter=rhiztom2--2||rhiztom3--2:Type_counter=capture--4:besthit_avg=63.5:besthit_max=63.5:besthit_min=63.5:besthit_std=0:besthit_sum=63.5:bitscore_avg=102.0:bitscore_max=102.0:bitscore_min=102.0:bitscore_std=0:bitscore_sum=102.0:capture_class_counter=c__Gammaproteobacteria--4:capture_domain_counter=d__Bacteria--4:capture_family_counter=f__Halomonadaceae--1||f__Rhodocyclaceae--3:capture_genus_counter=g__Azonexus--3||g__Halomonas_C--1:capture_order_counter=o__Burkholderiales--3||o__Pseudomonadales--1:capture_phylum_counter=p__Proteobacteria--4:capture_species_counter=s__Azonexus sp002425245--3||s__Halomonas_C sp001039575--1:evalue_avg=2.19e-28:evalue_max=2.19e-28:evalue_min=2.19e-28:evalue_std=0:evalue_sum=2.19e-28:gapopen_avg=0.0:gapopen_max=0.0:gapopen_min=0.0:gapopen_std=0:gapopen_sum=0.0:gtdb_class_counter=:gtdb_domain_counter=:gtdb_family_counter=:gtdb_genus_counter=:gtdb_order_counter=:gtdb_phylum_counter=:gtdb_species_counter=:heptad_counter=MCP-38H--1||MCP-40H--3:lbd_counter=:length_avg=96.0:length_max=96.0:length_min=96.0:length_std=0:length_sum=96.0:mismatch_avg=35.0:mismatch_max=35.0:mismatch_min=35.0:mismatch_std=0:mismatch_sum=35.0:name=N108331:qcovhsp_avg=96.0:qcovhsp_max=96.0:qcovhsp_min=96.0:qcovhsp_std=0:qcovhsp_sum=96.0:qend_avg=98.0:qend_max=98.0:qend_min=98.0:qend_std=0:qend_sum=98.0:qstart_avg=3.0:qstart_max=3.0:qstart_min=3.0:qstart_std=0:qstart_sum=3.0:ref_name_counter=RS_GCF_014197855.1_protein.faa_NZ_JACIGJ010000010.1_19@PF00015_full_PFAM.252.428--1:scovhsp_avg=54.5:scovhsp_max=54.5:scovhsp_min=54.5:scovhsp_std=0:scovhsp_sum=54.5:send_avg=103.0:send_max=103.0:send_min=103.0:send_std=0:send_sum=103.0:sstart_avg=8.0:sstart_max=8.0:sstart_min=8.0:sstart_std=0:sstart_sum=8.0],(4cc3b60e-79fd-5171-bc4a-b37ec90e89bc_4@MCPsignal.464.515:0.0276448[&&NHX:Sample=rhiztom3:Type=capture:capture_class=c__Gammaproteobacteria:capture_domain=d__Bacteria:capture_family=f__Rhodocyclaceae:capture_genus=g__Azonexus:capture_order=o__Burkholderiales:capture_phylum=p__Proteobacteria:capture_species=s__Azonexus sp002425245:heptad=MCP-40H],(abe3e93d-29ce-5738-8eab-a972093224e8_2@MCPsignal.117.163:0.0192447[&&NHX:Sample=rhiztom2:Type=capture:capture_class=c__Hydrogenedentia:capture_domain=d__Bacteria:capture_family=f__CAIZGN01:capture_genus=g__CAILVY01:capture_order=o__Hydrogenedentiales:capture_phylum=p__Hydrogenedentota:capture_species=s__CAILVY01 sp903837785:heptad=MCP-40H],073f5f05-97c9-4168-9700-abf48a2be4a8_2@MCPsignal.156.210:0.0562422[&&NHX:Sample=rhiztom1:Type=capture:capture_class=c__Gammaproteobacteria:capture_domain=d__Bacteria:capture_family=f__Halomonadaceae:capture_genus=g__Halomonas_C:capture_order=o__Pseudomonadales:capture_phylum=p__Proteobacteria:capture_species=s__Halomonas_C sp001039575:heptad=MCP-40H])0.419:0.0365175[&&NHX:Sample_counter=rhiztom1--1||rhiztom2--1:Type_counter=capture--2:capture_class_counter=c__Gammaproteobacteria--1||c__Hydrogenedentia--1:capture_domain_counter=d__Bacteria--2:capture_family_counter=f__CAIZGN01--1||f__Halomonadaceae--1:capture_genus_counter=g__CAILVY01--1||g__Halomonas_C--1:capture_order_counter=o__Hydrogenedentiales--1||o__Pseudomonadales--1:capture_phylum_counter=p__Hydrogenedentota--1||p__Proteobacteria--1:capture_species_counter=s__CAILVY01 sp903837785--1||s__Halomonas_C sp001039575--1:gtdb_class_counter=:gtdb_domain_counter=:gtdb_family_counter=:gtdb_genus_counter=:gtdb_order_counter=:gtdb_phylum_counter=:gtdb_species_counter=:heptad_counter=MCP-40H--2:lbd_counter=:name=N108335:ref_name_counter=])0.683:0.0236043[&&NHX:Sample_counter=rhiztom1--1||rhiztom2--1||rhiztom3--1:Type_counter=capture--3:capture_class_counter=c__Gammaproteobacteria--2||c__Hydrogenedentia--1:capture_domain_counter=d__Bacteria--3:capture_family_counter=f__CAIZGN01--1||f__Halomonadaceae--1||f__Rhodocyclaceae--1:capture_genus_counter=g__Azonexus--1||g__CAILVY01--1||g__Halomonas_C--1:capture_order_counter=o__Burkholderiales--1||o__Hydrogenedentiales--1||o__Pseudomonadales--1:capture_phylum_counter=p__Hydrogenedentota--1||p__Proteobacteria--2:capture_species_counter=s__Azonexus sp002425245--1||s__CAILVY01 sp903837785--1||s__Halomonas_C sp001039575--1:gtdb_class_counter=:gtdb_domain_counter=:gtdb_family_counter=:gtdb_genus_counter=:gtdb_order_counter=:gtdb_phylum_counter=:gtdb_species_counter=:heptad_counter=MCP-40H--3:lbd_counter=:name=N108336:ref_name_counter=])0:5e-09[&&NHX:Sample_counter=rhiztom1--1||rhiztom2--3||rhiztom3--3:Type_counter=capture--7:besthit_avg=63.5:besthit_max=63.5:besthit_min=63.5:besthit_std=0:besthit_sum=63.5:bitscore_avg=102.0:bitscore_max=102.0:bitscore_min=102.0:bitscore_std=0:bitscore_sum=102.0:capture_class_counter=c__Gammaproteobacteria--6||c__Hydrogenedentia--1:capture_domain_counter=d__Bacteria--7:capture_family_counter=f__CAIZGN01--1||f__Halomonadaceae--2||f__Rhodocyclaceae--4:capture_genus_counter=g__Azonexus--4||g__CAILVY01--1||g__Halomonas_C--2:capture_order_counter=o__Burkholderiales--4||o__Hydrogenedentiales--1||o__Pseudomonadales--2:capture_phylum_counter=p__Hydrogenedentota--1||p__Proteobacteria--6:capture_species_counter=s__Azonexus sp002425245--4||s__CAILVY01 sp903837785--1||s__Halomonas_C sp001039575--2:evalue_avg=2.19e-28:evalue_max=2.19e-28:evalue_min=2.19e-28:evalue_std=0:evalue_sum=2.19e-28:gapopen_avg=0.0:gapopen_max=0.0:gapopen_min=0.0:gapopen_std=0:gapopen_sum=0.0:gtdb_class_counter=:gtdb_domain_counter=:gtdb_family_counter=:gtdb_genus_counter=:gtdb_order_counter=:gtdb_phylum_counter=:gtdb_species_counter=:heptad_counter=MCP-38H--1||MCP-40H--6:lbd_counter=:length_avg=96.0:length_max=96.0:length_min=96.0:length_std=0:length_sum=96.0:mismatch_avg=35.0:mismatch_max=35.0:mismatch_min=35.0:mismatch_std=0:mismatch_sum=35.0:name=N108337:qcovhsp_avg=96.0:qcovhsp_max=96.0:qcovhsp_min=96.0:qcovhsp_std=0:qcovhsp_sum=96.0:qend_avg=98.0:qend_max=98.0:qend_min=98.0:qend_std=0:qend_sum=98.0:qstart_avg=3.0:qstart_max=3.0:qstart_min=3.0:qstart_std=0:qstart_sum=3.0:ref_name_counter=RS_GCF_014197855.1_protein.faa_NZ_JACIGJ010000010.1_19@PF00015_full_PFAM.252.428--1:scovhsp_avg=54.5:scovhsp_max=54.5:scovhsp_min=54.5:scovhsp_std=0:scovhsp_sum=54.5:send_avg=103.0:send_max=103.0:send_min=103.0:send_std=0:send_sum=103.0:sstart_avg=8.0:sstart_max=8.0:sstart_min=8.0:sstart_std=0:sstart_sum=8.0])0:0.00906705[&&NHX:Sample_counter=rhiztom1--3||rhiztom2--8||rhiztom3--4:Type_counter=capture--15:besthit_avg=65.45:besthit_max=68.9:besthit_min=58.8:besthit_std=3.0752467961356973:besthit_sum=523.6:bitscore_avg=108.125:bitscore_max=111.0:bitscore_min=101.0:bitscore_std=4.223657859520077:bitscore_sum=865.0:capture_class_counter=c__Alphaproteobacteria--1||c__Gammaproteobacteria--13||c__Hydrogenedentia--1:capture_domain_counter=d__Bacteria--15:capture_family_counter=f__CAIZGN01--1||f__Halomonadaceae--2||f__Rhodobacteraceae--1||f__Rhodocyclaceae--11:capture_genus_counter=g__Azonexus--11||g__CAILVY01--1||g__Halomonas_C--2||g__Yoonia--1:capture_order_counter=o__Burkholderiales--11||o__Hydrogenedentiales--1||o__Pseudomonadales--2||o__Rhodobacterales--1:capture_phylum_counter=p__Hydrogenedentota--1||p__Proteobacteria--14:capture_species_counter=s__Azonexus sp002425245--11||s__CAILVY01 sp903837785--1||s__Halomonas_C sp001039575--2||s__Yoonia maricola--1:evalue_avg=8.0015575e-29:evalue_max=4.2e-28:evalue_min=7.79e-32:evalue_std=1.5727205350783309e-28:evalue_sum=6.401246e-28:gapopen_avg=0.0:gapopen_max=0.0:gapopen_min=0.0:gapopen_std=0.0:gapopen_sum=0.0:gtdb_class_counter=:gtdb_domain_counter=:gtdb_family_counter=:gtdb_genus_counter=:gtdb_order_counter=:gtdb_phylum_counter=:gtdb_species_counter=:heptad_counter=MCP-24H--2||MCP-38H--7||MCP-40H--6:lbd_counter=:length_avg=95.375:length_max=97.0:length_min=90.0:length_std=2.1998376563477846:length_sum=763.0:mismatch_avg=33.0:mismatch_max=40.0:mismatch_min=28.0:mismatch_std=3.4226138716316967:mismatch_sum=264.0:name=N108338:qcovhsp_avg=96.75:qcovhsp_max=100.0:qcovhsp_min=96.0:qcovhsp_std=1.3887301496588271:qcovhsp_sum=774.0:qend_avg=97.0:qend_max=98.0:qend_min=90.0:qend_std=2.8284271247461903:qend_sum=776.0:qstart_avg=2.625:qstart_max=3.0:qstart_min=1.0:qstart_std=0.7440238091428449:qstart_sum=21.0:ref_name_counter=GB_GCA_013203465.1_protein.faa_JABMNR010000032.1_24@PF00015_full_PFAM.496.657--1||GB_GCA_902168115.1_protein.faa_CABHPB010000067.1_137@PF00015_full_PFAM.370.548--6||RS_GCF_014197855.1_protein.faa_NZ_JACIGJ010000010.1_19@PF00015_full_PFAM.252.428--1:scovhsp_avg=54.35:scovhsp_max=60.2:scovhsp_min=50.6:scovhsp_std=2.654376440091776:scovhsp_sum=434.8:send_avg=105.0:send_max=110.0:send_min=102.0:send_std=2.32992949004287:send_sum=840.0:sstart_avg=10.625:sstart_max=21.0:sstart_min=6.0:sstart_std=4.438065859293728:sstart_sum=85.0])0:1.8e-08[&&NHX:Sample_counter=rhiztom1--3||rhiztom2--9||rhiztom3--4:Type_counter=capture--16:besthit_avg=65.45:besthit_max=68.9:besthit_min=58.8:besthit_std=3.0752467961356973:besthit_sum=523.6:bitscore_avg=108.125:bitscore_max=111.0:bitscore_min=101.0:bitscore_std=4.223657859520077:bitscore_sum=865.0:capture_class_counter=c__Alphaproteobacteria--1||c__Gammaproteobacteria--14||c__Hydrogenedentia--1:capture_domain_counter=d__Bacteria--16:capture_family_counter=f__CAIZGN01--1||f__Halomonadaceae--2||f__Rhodobacteraceae--1||f__Rhodocyclaceae--12:capture_genus_counter=g__Azonexus--12||g__CAILVY01--1||g__Halomonas_C--2||g__Yoonia--1:capture_order_counter=o__Burkholderiales--12||o__Hydrogenedentiales--1||o__Pseudomonadales--2||o__Rhodobacterales--1:capture_phylum_counter=p__Hydrogenedentota--1||p__Proteobacteria--15:capture_species_counter=s__Azonexus sp002425245--12||s__CAILVY01 sp903837785--1||s__Halomonas_C sp001039575--2||s__Yoonia maricola--1:evalue_avg=8.0015575e-29:evalue_max=4.2e-28:evalue_min=7.79e-32:evalue_std=1.5727205350783309e-28:evalue_sum=6.401246e-28:gapopen_avg=0.0:gapopen_max=0.0:gapopen_min=0.0:gapopen_std=0.0:gapopen_sum=0.0:gtdb_class_counter=:gtdb_domain_counter=:gtdb_family_counter=:gtdb_genus_counter=:gtdb_order_counter=:gtdb_phylum_counter=:gtdb_species_counter=:heptad_counter=MCP-24H--2||MCP-38H--8||MCP-40H--6:lbd_counter=:length_avg=95.375:length_max=97.0:length_min=90.0:length_std=2.1998376563477846:length_sum=763.0:mismatch_avg=33.0:mismatch_max=40.0:mismatch_min=28.0:mismatch_std=3.4226138716316967:mismatch_sum=264.0:name=N108339:qcovhsp_avg=96.75:qcovhsp_max=100.0:qcovhsp_min=96.0:qcovhsp_std=1.3887301496588271:qcovhsp_sum=774.0:qend_avg=97.0:qend_max=98.0:qend_min=90.0:qend_std=2.8284271247461903:qend_sum=776.0:qstart_avg=2.625:qstart_max=3.0:qstart_min=1.0:qstart_std=0.7440238091428449:qstart_sum=21.0:ref_name_counter=GB_GCA_013203465.1_protein.faa_JABMNR010000032.1_24@PF00015_full_PFAM.496.657--1||GB_GCA_902168115.1_protein.faa_CABHPB010000067.1_137@PF00015_full_PFAM.370.548--6||RS_GCF_014197855.1_protein.faa_NZ_JACIGJ010000010.1_19@PF00015_full_PFAM.252.428--1:scovhsp_avg=54.349999999999994:scovhsp_max=60.2:scovhsp_min=50.6:scovhsp_std=2.654376440091776:scovhsp_sum=434.79999999999995:send_avg=105.0:send_max=110.0:send_min=102.0:send_std=2.32992949004287:send_sum=840.0:sstart_avg=10.625:sstart_max=21.0:sstart_min=6.0:sstart_std=4.438065859293728:sstart_sum=85.0],09f0d491-6c2b-408b-b43a-ee3554a619de_4@MCPsignal.518.580:5e-09[&&NHX:Sample=rhiztom2:Type=capture:capture_class=c__Gammaproteobacteria:capture_domain=d__Bacteria:capture_family=f__Rhodocyclaceae:capture_genus=g__Azonexus:capture_order=o__Burkholderiales:capture_phylum=p__Proteobacteria:capture_species=s__Azonexus sp002425245:heptad=MCP-40H])0.008:1.8e-08[&&NHX:Sample_counter=rhiztom1--3||rhiztom2--10||rhiztom3--4:Type_counter=capture--17:besthit_avg=65.45:besthit_max=68.9:besthit_min=58.8:besthit_std=3.0752467961356973:besthit_sum=523.6:bitscore_avg=108.125:bitscore_max=111.0:bitscore_min=101.0:bitscore_std=4.223657859520077:bitscore_sum=865.0:capture_class_counter=c__Alphaproteobacteria--1||c__Gammaproteobacteria--15||c__Hydrogenedentia--1:capture_domain_counter=d__Bacteria--17:capture_family_counter=f__CAIZGN01--1||f__Halomonadaceae--2||f__Rhodobacteraceae--1||f__Rhodocyclaceae--13:capture_genus_counter=g__Azonexus--13||g__CAILVY01--1||g__Halomonas_C--2||g__Yoonia--1:capture_order_counter=o__Burkholderiales--13||o__Hydrogenedentiales--1||o__Pseudomonadales--2||o__Rhodobacterales--1:capture_phylum_counter=p__Hydrogenedentota--1||p__Proteobacteria--16:capture_species_counter=s__Azonexus sp002425245--13||s__CAILVY01 sp903837785--1||s__Halomonas_C sp001039575--2||s__Yoonia maricola--1:evalue_avg=8.0015575e-29:evalue_max=4.2e-28:evalue_min=7.79e-32:evalue_std=1.5727205350783309e-28:evalue_sum=6.401246e-28:gapopen_avg=0.0:gapopen_max=0.0:gapopen_min=0.0:gapopen_std=0.0:gapopen_sum=0.0:gtdb_class_counter=:gtdb_domain_counter=:gtdb_family_counter=:gtdb_genus_counter=:gtdb_order_counter=:gtdb_phylum_counter=:gtdb_species_counter=:heptad_counter=MCP-24H--2||MCP-38H--8||MCP-40H--7:lbd_counter=:length_avg=95.375:length_max=97.0:length_min=90.0:length_std=2.1998376563477846:length_sum=763.0:mismatch_avg=33.0:mismatch_max=40.0:mismatch_min=28.0:mismatch_std=3.4226138716316967:mismatch_sum=264.0:name=N108341:qcovhsp_avg=96.75:qcovhsp_max=100.0:qcovhsp_min=96.0:qcovhsp_std=1.3887301496588271:qcovhsp_sum=774.0:qend_avg=97.0:qend_max=98.0:qend_min=90.0:qend_std=2.8284271247461903:qend_sum=776.0:qstart_avg=2.625:qstart_max=3.0:qstart_min=1.0:qstart_std=0.7440238091428449:qstart_sum=21.0:ref_name_counter=GB_GCA_013203465.1_protein.faa_JABMNR010000032.1_24@PF00015_full_PFAM.496.657--1||GB_GCA_902168115.1_protein.faa_CABHPB010000067.1_137@PF00015_full_PFAM.370.548--6||RS_GCF_014197855.1_protein.faa_NZ_JACIGJ010000010.1_19@PF00015_full_PFAM.252.428--1:scovhsp_avg=54.349999999999994:scovhsp_max=60.2:scovhsp_min=50.6:scovhsp_std=2.654376440091776:scovhsp_sum=434.79999999999995:send_avg=105.0:send_max=110.0:send_min=102.0:send_std=2.32992949004287:send_sum=840.0:sstart_avg=10.625:sstart_max=21.0:sstart_min=6.0:sstart_std=4.438065859293728:sstart_sum=85.0])0:1.8e-08[&&NHX:Sample_counter=rhiztom1--3||rhiztom2--12||rhiztom3--5:Type_counter=capture--20:besthit_avg=64.92727272727274:besthit_max=68.9:besthit_min=58.8:besthit_std=2.9906825003971638:besthit_sum=714.2000000000002:bitscore_avg=106.75454545454545:bitscore_max=111.0:bitscore_min=96.3:bitscore_std=5.038127357731965:bitscore_sum=1174.3:capture_class_counter=c__Alphaproteobacteria--1||c__Gammaproteobacteria--18||c__Hydrogenedentia--1:capture_domain_counter=d__Bacteria--20:capture_family_counter=f__CAIZGN01--1||f__Halomonadaceae--2||f__Rhodobacteraceae--1||f__Rhodocyclaceae--16:capture_genus_counter=g__Azonexus--16||g__CAILVY01--1||g__Halomonas_C--2||g__Yoonia--1:capture_order_counter=o__Burkholderiales--16||o__Hydrogenedentiales--1||o__Pseudomonadales--2||o__Rhodobacterales--1:capture_phylum_counter=p__Hydrogenedentota--1||p__Proteobacteria--19:capture_species_counter=s__Azonexus sp002425245--16||s__CAILVY01 sp903837785--1||s__Halomonas_C sp001039575--2||s__Yoonia maricola--1:evalue_avg=1.9417276909090906e-27:evalue_max=2.07e-26:evalue_min=7.79e-32:evalue_std=6.2228717323593294e-27:evalue_sum=2.1359004599999995e-26:gapopen_avg=0.09090909090909091:gapopen_max=1.0:gapopen_min=0.0:gapopen_std=0.3015113445777636:gapopen_sum=1.0:gtdb_class_counter=:gtdb_domain_counter=:gtdb_family_counter=:gtdb_genus_counter=:gtdb_order_counter=:gtdb_phylum_counter=:gtdb_species_counter=:heptad_counter=MCP-24H--2||MCP-38H--11||MCP-40H--7:lbd_counter=:length_avg=94.72727272727273:length_max=101.0:length_min=82.0:length_std=4.900834808293564:length_sum=1042.0:mismatch_avg=33.09090909090909:mismatch_max=40.0:mismatch_min=28.0:mismatch_std=3.505839284808859:mismatch_sum=364.0:name=N108342:qcovhsp_avg=97.14545454545454:qcovhsp_max=100.0:qcovhsp_min=96.0:qcovhsp_std=1.3830138367808444:qcovhsp_sum=1068.6:qend_avg=96.18181818181819:qend_max=100.0:qend_min=84.0:qend_std=4.7711252722640145:qend_sum=1058.0:qstart_avg=2.6363636363636362:qstart_max=3.0:qstart_min=1.0:qstart_std=0.6741998624632421:qstart_sum=29.0:ref_name_counter=GB_GCA_013203465.1_protein.faa_JABMNR010000032.1_24@PF00015_full_PFAM.496.657--1||GB_GCA_902168115.1_protein.faa_CABHPB010000067.1_137@PF00015_full_PFAM.370.548--7||GB_GCA_903931835.1_protein.faa_CAIZEE010000033.1_8@PF00015_full_PFAM.317.478--1||RS_GCF_000472925.1_protein.faa_NZ_AXAS01000020.1_67@PF00015_full_PFAM.380.554--1||RS_GCF_014197855.1_protein.faa_NZ_JACIGJ010000010.1_19@PF00015_full_PFAM.252.428--1:scovhsp_avg=54.32727272727272:scovhsp_max=60.2:scovhsp_min=50.6:scovhsp_std=2.733894990335551:scovhsp_sum=597.5999999999999:send_avg=104.27272727272727:send_max=111.0:send_min=91.0:send_std=5.139862042718833:send_sum=1147.0:sstart_avg=10.545454545454545:sstart_max=21.0:sstart_min=6.0:sstart_std=3.724611023009956:sstart_sum=116.0],bbff5c1a-65f4-4640-8a5e-11de53884188_3@MCPsignal.157.221:5e-09[&&NHX:Sample=rhiztom3:Type=capture:capture_class=c__Gammaproteobacteria:capture_domain=d__Bacteria:capture_family=f__Rhodocyclaceae:capture_genus=g__Azonexus:capture_order=o__Burkholderiales:capture_phylum=p__Proteobacteria:capture_species=s__Azonexus sp002425245:heptad=MCP-38H])0.719:0.00589855[&&NHX:Sample_counter=rhiztom1--3||rhiztom2--12||rhiztom3--6:Type_counter=capture--21:besthit_avg=64.92727272727274:besthit_max=68.9:besthit_min=58.8:besthit_std=2.9906825003971638:besthit_sum=714.2000000000002:bitscore_avg=106.75454545454545:bitscore_max=111.0:bitscore_min=96.3:bitscore_std=5.038127357731965:bitscore_sum=1174.3:capture_class_counter=c__Alphaproteobacteria--1||c__Gammaproteobacteria--19||c__Hydrogenedentia--1:capture_domain_counter=d__Bacteria--21:capture_family_counter=f__CAIZGN01--1||f__Halomonadaceae--2||f__Rhodobacteraceae--1||f__Rhodocyclaceae--17:capture_genus_counter=g__Azonexus--17||g__CAILVY01--1||g__Halomonas_C--2||g__Yoonia--1:capture_order_counter=o__Burkholderiales--17||o__Hydrogenedentiales--1||o__Pseudomonadales--2||o__Rhodobacterales--1:capture_phylum_counter=p__Hydrogenedentota--1||p__Proteobacteria--20:capture_species_counter=s__Azonexus sp002425245--17||s__CAILVY01 sp903837785--1||s__Halomonas_C sp001039575--2||s__Yoonia maricola--1:evalue_avg=1.9417276909090906e-27:evalue_max=2.07e-26:evalue_min=7.79e-32:evalue_std=6.2228717323593294e-27:evalue_sum=2.1359004599999995e-26:gapopen_avg=0.09090909090909091:gapopen_max=1.0:gapopen_min=0.0:gapopen_std=0.3015113445777636:gapopen_sum=1.0:gtdb_class_counter=:gtdb_domain_counter=:gtdb_family_counter=:gtdb_genus_counter=:gtdb_order_counter=:gtdb_phylum_counter=:gtdb_species_counter=:heptad_counter=MCP-24H--2||MCP-38H--12||MCP-40H--7:lbd_counter=:length_avg=94.72727272727273:length_max=101.0:length_min=82.0:length_std=4.900834808293564:length_sum=1042.0:mismatch_avg=33.09090909090909:mismatch_max=40.0:mismatch_min=28.0:mismatch_std=3.505839284808859:mismatch_sum=364.0:name=N108344:qcovhsp_avg=97.14545454545454:qcovhsp_max=100.0:qcovhsp_min=96.0:qcovhsp_std=1.3830138367808444:qcovhsp_sum=1068.6:qend_avg=96.18181818181819:qend_max=100.0:qend_min=84.0:qend_std=4.7711252722640145:qend_sum=1058.0:qstart_avg=2.6363636363636362:qstart_max=3.0:qstart_min=1.0:qstart_std=0.6741998624632421:qstart_sum=29.0:ref_name_counter=GB_GCA_013203465.1_protein.faa_JABMNR010000032.1_24@PF00015_full_PFAM.496.657--1||GB_GCA_902168115.1_protein.faa_CABHPB010000067.1_137@PF00015_full_PFAM.370.548--7||GB_GCA_903931835.1_protein.faa_CAIZEE010000033.1_8@PF00015_full_PFAM.317.478--1||RS_GCF_000472925.1_protein.faa_NZ_AXAS01000020.1_67@PF00015_full_PFAM.380.554--1||RS_GCF_014197855.1_protein.faa_NZ_JACIGJ010000010.1_19@PF00015_full_PFAM.252.428--1:scovhsp_avg=54.32727272727272:scovhsp_max=60.2:scovhsp_min=50.6:scovhsp_std=2.733894990335551:scovhsp_sum=597.5999999999999:send_avg=104.27272727272727:send_max=111.0:send_min=91.0:send_std=5.139862042718833:send_sum=1147.0:sstart_avg=10.545454545454545:sstart_max=21.0:sstart_min=6.0:sstart_std=3.724611023009956:sstart_sum=116.0],(bb12057a-0f7d-4190-9eed-5f905b4d1313_5@MCPsignal.105.179:0.0970269[&&NHX:Sample=rhiztom2:Type=capture:capture_class=c__Gammaproteobacteria:capture_domain=d__Bacteria:capture_family=f__Rhodocyclaceae:capture_genus=g__Azonexus:capture_order=o__Burkholderiales:capture_phylum=p__Proteobacteria:capture_species=s__Azonexus sp002425245:heptad=MCP-40H],(189ac4b6-c08c-493d-854d-64e235c2239c_4@MCPsignal.245.311:0.221333[&&NHX:Sample=rhiztom3:Type=capture:capture_class=c__Gammaproteobacteria:capture_domain=d__Bacteria:capture_family=f__Rhodocyclaceae:capture_genus=g__Azonexus:capture_order=o__Burkholderiales:capture_phylum=p__Proteobacteria:capture_species=s__Azonexus sp002425245:heptad=MCP-24H],(((132b832e-48ad-4783-ad03-d2aa28623e03_5@MCPsignal.209.301:0.0580605[&&NHX:Sample=rhiztom2:Type=capture:capture_class=c__Hydrogenedentia:capture_domain=d__Bacteria:capture_family=f__CAIZGN01:capture_genus=g__CAILVY01:capture_order=o__Hydrogenedentiales:capture_phylum=p__Hydrogenedentota:capture_species=s__CAILVY01 sp903837785:heptad=MCP-24H],550bdc9d-2893-404f-9da2-ee294dc96e47_1@MCPsignal.200.288:0.0272105[&&NHX:Sample=rhiztom2:Type=capture:besthit=67.1:bitscore=94.0:capture_class=c__Alphaproteobacteria:capture_domain=d__Bacteria:capture_family=f__Magnetospirillaceae:capture_genus=g__Phaeospirillum:capture_order=o__Rhodospirillales:capture_phylum=p__Proteobacteria:capture_species=s__Phaeospirillum magneticum:evalue=1.67e-25:gapopen=0.0:heptad=MCP-38H:length=85.0:mismatch=28.0:qcovhsp=96.6:qend=85.0:qstart=1.0:ref_name=GB_GCA_002928875.1_protein.faa_PERO01000005.1_100@PF00015_full_PFAM.374.529:scovhsp=54.8:send=93.0:sstart=9.0])0.926:0.135644[&&NHX:Sample_counter=rhiztom2--2:Type_counter=capture--2:besthit_avg=67.1:besthit_max=67.1:besthit_min=67.1:besthit_std=0:besthit_sum=67.1:bitscore_avg=94.0:bitscore_max=94.0:bitscore_min=94.0:bitscore_std=0:bitscore_sum=94.0:capture_class_counter=c__Alphaproteobacteria--1||c__Hydrogenedentia--1:capture_domain_counter=d__Bacteria--2:capture_family_counter=f__CAIZGN01--1||f__Magnetospirillaceae--1:capture_genus_counter=g__CAILVY01--1||g__Phaeospirillum--1:capture_order_counter=o__Hydrogenedentiales--1||o__Rhodospirillales--1:capture_phylum_counter=p__Hydrogenedentota--1||p__Proteobacteria--1:capture_species_counter=s__CAILVY01 sp903837785--1||s__Phaeospirillum magneticum--1:evalue_avg=1.67e-25:evalue_max=1.67e-25:evalue_min=1.67e-25:evalue_std=0:evalue_sum=1.67e-25:gapopen_avg=0.0:gapopen_max=0.0:gapopen_min=0.0:gapopen_std=0:gapopen_sum=0.0:gtdb_class_counter=:gtdb_domain_counter=:gtdb_family_counter=:gtdb_genus_counter=:gtdb_order_counter=:gtdb_phylum_counter=:gtdb_species_counter=:heptad_counter=MCP-24H--1||MCP-38H--1:lbd_counter=:length_avg=85.0:length_max=85.0:length_min=85.0:length_std=0:length_sum=85.0:mismatch_avg=28.0:mismatch_max=28.0:mismatch_min=28.0:mismatch_std=0:mismatch_sum=28.0:name=N108349:qcovhsp_avg=96.6:qcovhsp_max=96.6:qcovhsp_min=96.6:qcovhsp_std=0:qcovhsp_sum=96.6:qend_avg=85.0:qend_max=85.0:qend_min=85.0:qend_std=0:qend_sum=85.0:qstart_avg=1.0:qstart_max=1.0:qstart_min=1.0:qstart_std=0:qstart_sum=1.0:ref_name_counter=GB_GCA_002928875.1_protein.faa_PERO01000005.1_100@PF00015_full_PFAM.374.529--1:scovhsp_avg=54.8:scovhsp_max=54.8:scovhsp_min=54.8:scovhsp_std=0:scovhsp_sum=54.8:send_avg=93.0:send_max=93.0:send_min=93.0:send_std=0:send_sum=93.0:sstart_avg=9.0:sstart_max=9.0:sstart_min=9.0:sstart_std=0:sstart_sum=9.0],6b1aace8-896c-4037-9e9e-1038dd00bd75_5@MCPsignal.277.350:5e-09[&&NHX:Sample=rhiztom3:Type=capture:capture_class=c__Gemmatimonadetes:capture_domain=d__Bacteria:capture_family=f__Gemmatimonadaceae:capture_genus=g__JACMME01:capture_order=o__Gemmatimonadales:capture_phylum=p__Gemmatimonadota:capture_species=s__JACMME01 sp013817545:heptad=MCP-38H])0.286:0.009164[&&NHX:Sample_counter=rhiztom2--2||rhiztom3--1:Type_counter=capture--3:besthit_avg=67.1:besthit_max=67.1:besthit_min=67.1:besthit_std=0:besthit_sum=67.1:bitscore_avg=94.0:bitscore_max=94.0:bitscore_min=94.0:bitscore_std=0:bitscore_sum=94.0:capture_class_counter=c__Alphaproteobacteria--1||c__Gemmatimonadetes--1||c__Hydrogenedentia--1:capture_domain_counter=d__Bacteria--3:capture_family_counter=f__CAIZGN01--1||f__Gemmatimonadaceae--1||f__Magnetospirillaceae--1:capture_genus_counter=g__CAILVY01--1||g__JACMME01--1||g__Phaeospirillum--1:capture_order_counter=o__Gemmatimonadales--1||o__Hydrogenedentiales--1||o__Rhodospirillales--1:capture_phylum_counter=p__Gemmatimonadota--1||p__Hydrogenedentota--1||p__Proteobacteria--1:capture_species_counter=s__CAILVY01 sp903837785--1||s__JACMME01 sp013817545--1||s__Phaeospirillum magneticum--1:evalue_avg=1.67e-25:evalue_max=1.67e-25:evalue_min=1.67e-25:evalue_std=0:evalue_sum=1.67e-25:gapopen_avg=0.0:gapopen_max=0.0:gapopen_min=0.0:gapopen_std=0:gapopen_sum=0.0:gtdb_class_counter=:gtdb_domain_counter=:gtdb_family_counter=:gtdb_genus_counter=:gtdb_order_counter=:gtdb_phylum_counter=:gtdb_species_counter=:heptad_counter=MCP-24H--1||MCP-38H--2:lbd_counter=:length_avg=85.0:length_max=85.0:length_min=85.0:length_std=0:length_sum=85.0:mismatch_avg=28.0:mismatch_max=28.0:mismatch_min=28.0:mismatch_std=0:mismatch_sum=28.0:name=N108351:qcovhsp_avg=96.6:qcovhsp_max=96.6:qcovhsp_min=96.6:qcovhsp_std=0:qcovhsp_sum=96.6:qend_avg=85.0:qend_max=85.0:qend_min=85.0:qend_std=0:qend_sum=85.0:qstart_avg=1.0:qstart_max=1.0:qstart_min=1.0:qstart_std=0:qstart_sum=1.0:ref_name_counter=GB_GCA_002928875.1_protein.faa_PERO01000005.1_100@PF00015_full_PFAM.374.529--1:scovhsp_avg=54.8:scovhsp_max=54.8:scovhsp_min=54.8:scovhsp_std=0:scovhsp_sum=54.8:send_avg=93.0:send_max=93.0:send_min=93.0:send_std=0:send_sum=93.0:sstart_avg=9.0:sstart_max=9.0:sstart_min=9.0:sstart_std=0:sstart_sum=9.0],9bb715cd-640f-5714-a8ce-82cfecaf7701_4@MCPsignal.311.389:5e-09[&&NHX:Sample=rhiztom1:Type=capture:capture_class=c__Alphaproteobacteria:capture_domain=d__Bacteria:capture_family=f__Acetobacteraceae:capture_genus=g__Roseococcus:capture_order=o__Acetobacterales:capture_phylum=p__Proteobacteria:capture_species=s__Roseococcus sp004336745:heptad=MCP-38H])0:5e-09[&&NHX:Sample_counter=rhiztom1--1||rhiztom2--2||rhiztom3--1:Type_counter=capture--4:besthit_avg=67.1:besthit_max=67.1:besthit_min=67.1:besthit_std=0:besthit_sum=67.1:bitscore_avg=94.0:bitscore_max=94.0:bitscore_min=94.0:bitscore_std=0:bitscore_sum=94.0:capture_class_counter=c__Alphaproteobacteria--2||c__Gemmatimonadetes--1||c__Hydrogenedentia--1:capture_domain_counter=d__Bacteria--4:capture_family_counter=f__Acetobacteraceae--1||f__CAIZGN01--1||f__Gemmatimonadaceae--1||f__Magnetospirillaceae--1:capture_genus_counter=g__CAILVY01--1||g__JACMME01--1||g__Phaeospirillum--1||g__Roseococcus--1:capture_order_counter=o__Acetobacterales--1||o__Gemmatimonadales--1||o__Hydrogenedentiales--1||o__Rhodospirillales--1:capture_phylum_counter=p__Gemmatimonadota--1||p__Hydrogenedentota--1||p__Proteobacteria--2:capture_species_counter=s__CAILVY01 sp903837785--1||s__JACMME01 sp013817545--1||s__Phaeospirillum magneticum--1||s__Roseococcus sp004336745--1:evalue_avg=1.67e-25:evalue_max=1.67e-25:evalue_min=1.67e-25:evalue_std=0:evalue_sum=1.67e-25:gapopen_avg=0.0:gapopen_max=0.0:gapopen_min=0.0:gapopen_std=0:gapopen_sum=0.0:gtdb_class_counter=:gtdb_domain_counter=:gtdb_family_counter=:gtdb_genus_counter=:gtdb_order_counter=:gtdb_phylum_counter=:gtdb_species_counter=:heptad_counter=MCP-24H--1||MCP-38H--3:lbd_counter=:length_avg=85.0:length_max=85.0:length_min=85.0:length_std=0:length_sum=85.0:mismatch_avg=28.0:mismatch_max=28.0:mismatch_min=28.0:mismatch_std=0:mismatch_sum=28.0:name=N108353:qcovhsp_avg=96.6:qcovhsp_max=96.6:qcovhsp_min=96.6:qcovhsp_std=0:qcovhsp_sum=96.6:qend_avg=85.0:qend_max=85.0:qend_min=85.0:qend_std=0:qend_sum=85.0:qstart_avg=1.0:qstart_max=1.0:qstart_min=1.0:qstart_std=0:qstart_sum=1.0:ref_name_counter=GB_GCA_002928875.1_protein.faa_PERO01000005.1_100@PF00015_full_PFAM.374.529--1:scovhsp_avg=54.8:scovhsp_max=54.8:scovhsp_min=54.8:scovhsp_std=0:scovhsp_sum=54.8:send_avg=93.0:send_max=93.0:send_min=93.0:send_std=0:send_sum=93.0:sstart_avg=9.0:sstart_max=9.0:sstart_min=9.0:sstart_std=0:sstart_sum=9.0])0.206:0.0096946[&&NHX:Sample_counter=rhiztom1--1||rhiztom2--2||rhiztom3--2:Type_counter=capture--5:besthit_avg=67.1:besthit_max=67.1:besthit_min=67.1:besthit_std=0:besthit_sum=67.1:bitscore_avg=94.0:bitscore_max=94.0:bitscore_min=94.0:bitscore_std=0:bitscore_sum=94.0:capture_class_counter=c__Alphaproteobacteria--2||c__Gammaproteobacteria--1||c__Gemmatimonadetes--1||c__Hydrogenedentia--1:capture_domain_counter=d__Bacteria--5:capture_family_counter=f__Acetobacteraceae--1||f__CAIZGN01--1||f__Gemmatimonadaceae--1||f__Magnetospirillaceae--1||f__Rhodocyclaceae--1:capture_genus_counter=g__Azonexus--1||g__CAILVY01--1||g__JACMME01--1||g__Phaeospirillum--1||g__Roseococcus--1:capture_order_counter=o__Acetobacterales--1||o__Burkholderiales--1||o__Gemmatimonadales--1||o__Hydrogenedentiales--1||o__Rhodospirillales--1:capture_phylum_counter=p__Gemmatimonadota--1||p__Hydrogenedentota--1||p__Proteobacteria--3:capture_species_counter=s__Azonexus sp002425245--1||s__CAILVY01 sp903837785--1||s__JACMME01 sp013817545--1||s__Phaeospirillum magneticum--1||s__Roseococcus sp004336745--1:evalue_avg=1.67e-25:evalue_max=1.67e-25:evalue_min=1.67e-25:evalue_std=0:evalue_sum=1.67e-25:gapopen_avg=0.0:gapopen_max=0.0:gapopen_min=0.0:gapopen_std=0:gapopen_sum=0.0:gtdb_class_counter=:gtdb_domain_counter=:gtdb_family_counter=:gtdb_genus_counter=:gtdb_order_counter=:gtdb_phylum_counter=:gtdb_species_counter=:heptad_counter=MCP-24H--2||MCP-38H--3:lbd_counter=:length_avg=85.0:length_max=85.0:length_min=85.0:length_std=0:length_sum=85.0:mismatch_avg=28.0:mismatch_max=28.0:mismatch_min=28.0:mismatch_std=0:mismatch_sum=28.0:name=N108354:qcovhsp_avg=96.6:qcovhsp_max=96.6:qcovhsp_min=96.6:qcovhsp_std=0:qcovhsp_sum=96.6:qend_avg=85.0:qend_max=85.0:qend_min=85.0:qend_std=0:qend_sum=85.0:qstart_avg=1.0:qstart_max=1.0:qstart_min=1.0:qstart_std=0:qstart_sum=1.0:ref_name_counter=GB_GCA_002928875.1_protein.faa_PERO01000005.1_100@PF00015_full_PFAM.374.529--1:scovhsp_avg=54.8:scovhsp_max=54.8:scovhsp_min=54.8:scovhsp_std=0:scovhsp_sum=54.8:send_avg=93.0:send_max=93.0:send_min=93.0:send_std=0:send_sum=93.0:sstart_avg=9.0:sstart_max=9.0:sstart_min=9.0:sstart_std=0:sstart_sum=9.0])0.794:0.0283483[&&NHX:Sample_counter=rhiztom1--1||rhiztom2--3||rhiztom3--2:Type_counter=capture--6:besthit_avg=67.1:besthit_max=67.1:besthit_min=67.1:besthit_std=0:besthit_sum=67.1:bitscore_avg=94.0:bitscore_max=94.0:bitscore_min=94.0:bitscore_std=0:bitscore_sum=94.0:capture_class_counter=c__Alphaproteobacteria--2||c__Gammaproteobacteria--2||c__Gemmatimonadetes--1||c__Hydrogenedentia--1:capture_domain_counter=d__Bacteria--6:capture_family_counter=f__Acetobacteraceae--1||f__CAIZGN01--1||f__Gemmatimonadaceae--1||f__Magnetospirillaceae--1||f__Rhodocyclaceae--2:capture_genus_counter=g__Azonexus--2||g__CAILVY01--1||g__JACMME01--1||g__Phaeospirillum--1||g__Roseococcus--1:capture_order_counter=o__Acetobacterales--1||o__Burkholderiales--2||o__Gemmatimonadales--1||o__Hydrogenedentiales--1||o__Rhodospirillales--1:capture_phylum_counter=p__Gemmatimonadota--1||p__Hydrogenedentota--1||p__Proteobacteria--4:capture_species_counter=s__Azonexus sp002425245--2||s__CAILVY01 sp903837785--1||s__JACMME01 sp013817545--1||s__Phaeospirillum magneticum--1||s__Roseococcus sp004336745--1:evalue_avg=1.67e-25:evalue_max=1.67e-25:evalue_min=1.67e-25:evalue_std=0:evalue_sum=1.67e-25:gapopen_avg=0.0:gapopen_max=0.0:gapopen_min=0.0:gapopen_std=0:gapopen_sum=0.0:gtdb_class_counter=:gtdb_domain_counter=:gtdb_family_counter=:gtdb_genus_counter=:gtdb_order_counter=:gtdb_phylum_counter=:gtdb_species_counter=:heptad_counter=MCP-24H--2||MCP-38H--3||MCP-40H--1:lbd_counter=:length_avg=85.0:length_max=85.0:length_min=85.0:length_std=0:length_sum=85.0:mismatch_avg=28.0:mismatch_max=28.0:mismatch_min=28.0:mismatch_std=0:mismatch_sum=28.0:name=N108355:qcovhsp_avg=96.6:qcovhsp_max=96.6:qcovhsp_min=96.6:qcovhsp_std=0:qcovhsp_sum=96.6:qend_avg=85.0:qend_max=85.0:qend_min=85.0:qend_std=0:qend_sum=85.0:qstart_avg=1.0:qstart_max=1.0:qstart_min=1.0:qstart_std=0:qstart_sum=1.0:ref_name_counter=GB_GCA_002928875.1_protein.faa_PERO01000005.1_100@PF00015_full_PFAM.374.529--1:scovhsp_avg=54.8:scovhsp_max=54.8:scovhsp_min=54.8:scovhsp_std=0:scovhsp_sum=54.8:send_avg=93.0:send_max=93.0:send_min=93.0:send_std=0:send_sum=93.0:sstart_avg=9.0:sstart_max=9.0:sstart_min=9.0:sstart_std=0:sstart_sum=9.0])0:5e-09[&&NHX:Sample_counter=rhiztom1--4||rhiztom2--15||rhiztom3--8:Type_counter=capture--27:besthit_avg=65.10833333333335:besthit_max=68.9:besthit_min=58.8:besthit_std=2.919669449949721:besthit_sum=781.3000000000002:bitscore_avg=105.69166666666666:bitscore_max=111.0:bitscore_min=94.0:bitscore_std=6.0524162467763585:bitscore_sum=1268.3:capture_class_counter=c__Alphaproteobacteria--3||c__Gammaproteobacteria--21||c__Gemmatimonadetes--1||c__Hydrogenedentia--2:capture_domain_counter=d__Bacteria--27:capture_family_counter=f__Acetobacteraceae--1||f__CAIZGN01--2||f__Gemmatimonadaceae--1||f__Halomonadaceae--2||f__Magnetospirillaceae--1||f__Rhodobacteraceae--1||f__Rhodocyclaceae--19:capture_genus_counter=g__Azonexus--19||g__CAILVY01--2||g__Halomonas_C--2||g__JACMME01--1||g__Phaeospirillum--1||g__Roseococcus--1||g__Yoonia--1:capture_order_counter=o__Acetobacterales--1||o__Burkholderiales--19||o__Gemmatimonadales--1||o__Hydrogenedentiales--2||o__Pseudomonadales--2||o__Rhodobacterales--1||o__Rhodospirillales--1:capture_phylum_counter=p__Gemmatimonadota--1||p__Hydrogenedentota--2||p__Proteobacteria--24:capture_species_counter=s__Azonexus sp002425245--19||s__CAILVY01 sp903837785--2||s__Halomonas_C sp001039575--2||s__JACMME01 sp013817545--1||s__Phaeospirillum magneticum--1||s__Roseococcus sp004336745--1||s__Yoonia maricola--1:evalue_avg=1.5696583716666668e-26:evalue_max=1.67e-25:evalue_min=7.79e-32:evalue_std=4.8016211099779197e-26:evalue_sum=1.883590046e-25:gapopen_avg=0.08333333333333333:gapopen_max=1.0:gapopen_min=0.0:gapopen_std=0.28867513459481287:gapopen_sum=1.0:gtdb_class_counter=:gtdb_domain_counter=:gtdb_family_counter=:gtdb_genus_counter=:gtdb_order_counter=:gtdb_phylum_counter=:gtdb_species_counter=:heptad_counter=MCP-24H--4||MCP-38H--15||MCP-40H--8:lbd_counter=:length_avg=93.91666666666667:length_max=101.0:length_min=82.0:length_std=5.451577475345735:length_sum=1127.0:mismatch_avg=32.666666666666664:mismatch_max=40.0:mismatch_min=28.0:mismatch_std=3.6514837167011076:mismatch_sum=392.0:name=N108356:qcovhsp_avg=97.09999999999998:qcovhsp_max=100.0:qcovhsp_min=96.0:qcovhsp_std=1.3280197150781925:qcovhsp_sum=1165.1999999999998:qend_avg=95.25:qend_max=100.0:qend_min=84.0:qend_std=5.577959874688627:qend_sum=1143.0:qstart_avg=2.5:qstart_max=3.0:qstart_min=1.0:qstart_std=0.7977240352174656:qstart_sum=30.0:ref_name_counter=GB_GCA_002928875.1_protein.faa_PERO01000005.1_100@PF00015_full_PFAM.374.529--1||GB_GCA_013203465.1_protein.faa_JABMNR010000032.1_24@PF00015_full_PFAM.496.657--1||GB_GCA_902168115.1_protein.faa_CABHPB010000067.1_137@PF00015_full_PFAM.370.548--7||GB_GCA_903931835.1_protein.faa_CAIZEE010000033.1_8@PF00015_full_PFAM.317.478--1||RS_GCF_000472925.1_protein.faa_NZ_AXAS01000020.1_67@PF00015_full_PFAM.380.554--1||RS_GCF_014197855.1_protein.faa_NZ_JACIGJ010000010.1_19@PF00015_full_PFAM.252.428--1:scovhsp_avg=54.36666666666665:scovhsp_max=60.2:scovhsp_min=50.6:scovhsp_std=2.610236260060253:scovhsp_sum=652.3999999999999:send_avg=103.33333333333333:send_max=111.0:send_min=91.0:send_std=5.8826916123540425:send_sum=1240.0:sstart_avg=10.416666666666666:sstart_max=21.0:sstart_min=6.0:sstart_std=3.579190699111471:sstart_sum=125.0])0.787:0.0357037[&&NHX:Sample_counter=rhizpot1--1||rhiztom1--4||rhiztom2--15||rhiztom3--8:Type_counter=capture--28:besthit_avg=65.10833333333335:besthit_max=68.9:besthit_min=58.8:besthit_std=2.919669449949721:besthit_sum=781.3000000000002:bitscore_avg=105.69166666666666:bitscore_max=111.0:bitscore_min=94.0:bitscore_std=6.0524162467763585:bitscore_sum=1268.3:capture_class_counter=c__Alphaproteobacteria--3||c__Desulfuromonadia--1||c__Gammaproteobacteria--21||c__Gemmatimonadetes--1||c__Hydrogenedentia--2:capture_domain_counter=d__Bacteria--28:capture_family_counter=f__Acetobacteraceae--1||f__CAIZGN01--2||f__Gemmatimonadaceae--1||f__Halomonadaceae--2||f__Magnetospirillaceae--1||f__Pseudopelobacteraceae--1||f__Rhodobacteraceae--1||f__Rhodocyclaceae--19:capture_genus_counter=g__Azonexus--19||g__CAILVY01--2||g__Halomonas_C--2||g__JACMME01--1||g__JACRCG01--1||g__Phaeospirillum--1||g__Roseococcus--1||g__Yoonia--1:capture_order_counter=o__Acetobacterales--1||o__Burkholderiales--19||o__Gemmatimonadales--1||o__Geobacterales--1||o__Hydrogenedentiales--2||o__Pseudomonadales--2||o__Rhodobacterales--1||o__Rhodospirillales--1:capture_phylum_counter=p__Desulfobacterota--1||p__Gemmatimonadota--1||p__Hydrogenedentota--2||p__Proteobacteria--24:capture_species_counter=s__Azonexus sp002425245--19||s__CAILVY01 sp903837785--2||s__Halomonas_C sp001039575--2||s__JACMME01 sp013817545--1||s__JACRCG01 sp014380135--1||s__Phaeospirillum magneticum--1||s__Roseococcus sp004336745--1||s__Yoonia maricola--1:evalue_avg=1.5696583716666668e-26:evalue_max=1.67e-25:evalue_min=7.79e-32:evalue_std=4.8016211099779197e-26:evalue_sum=1.883590046e-25:gapopen_avg=0.08333333333333333:gapopen_max=1.0:gapopen_min=0.0:gapopen_std=0.28867513459481287:gapopen_sum=1.0:gtdb_class_counter=:gtdb_domain_counter=:gtdb_family_counter=:gtdb_genus_counter=:gtdb_order_counter=:gtdb_phylum_counter=:gtdb_species_counter=:heptad_counter=MCP-24H--4||MCP-38H--16||MCP-40H--8:lbd_counter=:length_avg=93.91666666666667:length_max=101.0:length_min=82.0:length_std=5.451577475345735:length_sum=1127.0:mismatch_avg=32.666666666666664:mismatch_max=40.0:mismatch_min=28.0:mismatch_std=3.6514837167011076:mismatch_sum=392.0:name=N108357:qcovhsp_avg=97.09999999999998:qcovhsp_max=100.0:qcovhsp_min=96.0:qcovhsp_std=1.3280197150781925:qcovhsp_sum=1165.1999999999998:qend_avg=95.25:qend_max=100.0:qend_min=84.0:qend_std=5.577959874688627:qend_sum=1143.0:qstart_avg=2.5:qstart_max=3.0:qstart_min=1.0:qstart_std=0.7977240352174656:qstart_sum=30.0:ref_name_counter=GB_GCA_002928875.1_protein.faa_PERO01000005.1_100@PF00015_full_PFAM.374.529--1||GB_GCA_013203465.1_protein.faa_JABMNR010000032.1_24@PF00015_full_PFAM.496.657--1||GB_GCA_902168115.1_protein.faa_CABHPB010000067.1_137@PF00015_full_PFAM.370.548--7||GB_GCA_903931835.1_protein.faa_CAIZEE010000033.1_8@PF00015_full_PFAM.317.478--1||RS_GCF_000472925.1_protein.faa_NZ_AXAS01000020.1_67@PF00015_full_PFAM.380.554--1||RS_GCF_014197855.1_protein.faa_NZ_JACIGJ010000010.1_19@PF00015_full_PFAM.252.428--1:scovhsp_avg=54.36666666666667:scovhsp_max=60.2:scovhsp_min=50.6:scovhsp_std=2.610236260060253:scovhsp_sum=652.4:send_avg=103.33333333333333:send_max=111.0:send_min=91.0:send_std=5.8826916123540425:send_sum=1240.0:sstart_avg=10.416666666666666:sstart_max=21.0:sstart_min=6.0:sstart_std=3.579190699111471:sstart_sum=125.0])0.319:0.0362187[&&NHX:Sample_counter=rhizpot1--1||rhiztom1--4||rhiztom2--15||rhiztom3--9:Type_counter=capture--29:besthit_avg=65.10833333333335:besthit_max=68.9:besthit_min=58.8:besthit_std=2.919669449949721:besthit_sum=781.3000000000002:bitscore_avg=105.69166666666666:bitscore_max=111.0:bitscore_min=94.0:bitscore_std=6.0524162467763585:bitscore_sum=1268.3:capture_class_counter=c__Alphaproteobacteria--3||c__Desulfuromonadia--1||c__Gammaproteobacteria--22||c__Gemmatimonadetes--1||c__Hydrogenedentia--2:capture_domain_counter=d__Bacteria--29:capture_family_counter=f__Acetobacteraceae--1||f__CAIZGN01--2||f__Gemmatimonadaceae--1||f__Halomonadaceae--2||f__Magnetospirillaceae--1||f__Pseudopelobacteraceae--1||f__Rhodobacteraceae--1||f__Rhodocyclaceae--20:capture_genus_counter=g__Azonexus--20||g__CAILVY01--2||g__Halomonas_C--2||g__JACMME01--1||g__JACRCG01--1||g__Phaeospirillum--1||g__Roseococcus--1||g__Yoonia--1:capture_order_counter=o__Acetobacterales--1||o__Burkholderiales--20||o__Gemmatimonadales--1||o__Geobacterales--1||o__Hydrogenedentiales--2||o__Pseudomonadales--2||o__Rhodobacterales--1||o__Rhodospirillales--1:capture_phylum_counter=p__Desulfobacterota--1||p__Gemmatimonadota--1||p__Hydrogenedentota--2||p__Proteobacteria--25:capture_species_counter=s__Azonexus sp002425245--20||s__CAILVY01 sp903837785--2||s__Halomonas_C sp001039575--2||s__JACMME01 sp013817545--1||s__JACRCG01 sp014380135--1||s__Phaeospirillum magneticum--1||s__Roseococcus sp004336745--1||s__Yoonia maricola--1:evalue_avg=1.5696583716666668e-26:evalue_max=1.67e-25:evalue_min=7.79e-32:evalue_std=4.8016211099779197e-26:evalue_sum=1.883590046e-25:gapopen_avg=0.08333333333333333:gapopen_max=1.0:gapopen_min=0.0:gapopen_std=0.28867513459481287:gapopen_sum=1.0:gtdb_class_counter=:gtdb_domain_counter=:gtdb_family_counter=:gtdb_genus_counter=:gtdb_order_counter=:gtdb_phylum_counter=:gtdb_species_counter=:heptad_counter=MCP-24H--5||MCP-38H--16||MCP-40H--8:lbd_counter=:length_avg=93.91666666666667:length_max=101.0:length_min=82.0:length_std=5.451577475345735:length_sum=1127.0:mismatch_avg=32.666666666666664:mismatch_max=40.0:mismatch_min=28.0:mismatch_std=3.6514837167011076:mismatch_sum=392.0:name=N108358:qcovhsp_avg=97.09999999999998:qcovhsp_max=100.0:qcovhsp_min=96.0:qcovhsp_std=1.3280197150781925:qcovhsp_sum=1165.1999999999998:qend_avg=95.25:qend_max=100.0:qend_min=84.0:qend_std=5.577959874688627:qend_sum=1143.0:qstart_avg=2.5:qstart_max=3.0:qstart_min=1.0:qstart_std=0.7977240352174656:qstart_sum=30.0:ref_name_counter=GB_GCA_002928875.1_protein.faa_PERO01000005.1_100@PF00015_full_PFAM.374.529--1||GB_GCA_013203465.1_protein.faa_JABMNR010000032.1_24@PF00015_full_PFAM.496.657--1||GB_GCA_902168115.1_protein.faa_CABHPB010000067.1_137@PF00015_full_PFAM.370.548--7||GB_GCA_903931835.1_protein.faa_CAIZEE010000033.1_8@PF00015_full_PFAM.317.478--1||RS_GCF_000472925.1_protein.faa_NZ_AXAS01000020.1_67@PF00015_full_PFAM.380.554--1||RS_GCF_014197855.1_protein.faa_NZ_JACIGJ010000010.1_19@PF00015_full_PFAM.252.428--1:scovhsp_avg=54.36666666666667:scovhsp_max=60.2:scovhsp_min=50.6:scovhsp_std=2.610236260060253:scovhsp_sum=652.4:send_avg=103.33333333333333:send_max=111.0:send_min=91.0:send_std=5.8826916123540425:send_sum=1240.0:sstart_avg=10.416666666666666:sstart_max=21.0:sstart_min=6.0:sstart_std=3.579190699111471:sstart_sum=125.0],14bfa8f8-b461-461f-8b17-8680718f6014_2@MCPsignal.163.204:0.418007[&&NHX:Sample=rhiztom2:Type=capture:capture_class=c__Gammaproteobacteria:capture_domain=d__Bacteria:capture_family=f__Rhodocyclaceae:capture_genus=g__Azonexus:capture_order=o__Burkholderiales:capture_phylum=p__Proteobacteria:capture_species=s__Azonexus sp002425245:heptad=MCP-24H])0.346:0.0932079[&&NHX:Sample_counter=rhizpot1--1||rhiztom1--4||rhiztom2--16||rhiztom3--9:Type_counter=capture--30:besthit_avg=65.10833333333335:besthit_max=68.9:besthit_min=58.8:besthit_std=2.919669449949721:besthit_sum=781.3000000000002:bitscore_avg=105.69166666666666:bitscore_max=111.0:bitscore_min=94.0:bitscore_std=6.0524162467763585:bitscore_sum=1268.3:capture_class_counter=c__Alphaproteobacteria--3||c__Desulfuromonadia--1||c__Gammaproteobacteria--23||c__Gemmatimonadetes--1||c__Hydrogenedentia--2:capture_domain_counter=d__Bacteria--30:capture_family_counter=f__Acetobacteraceae--1||f__CAIZGN01--2||f__Gemmatimonadaceae--1||f__Halomonadaceae--2||f__Magnetospirillaceae--1||f__Pseudopelobacteraceae--1||f__Rhodobacteraceae--1||f__Rhodocyclaceae--21:capture_genus_counter=g__Azonexus--21||g__CAILVY01--2||g__Halomonas_C--2||g__JACMME01--1||g__JACRCG01--1||g__Phaeospirillum--1||g__Roseococcus--1||g__Yoonia--1:capture_order_counter=o__Acetobacterales--1||o__Burkholderiales--21||o__Gemmatimonadales--1||o__Geobacterales--1||o__Hydrogenedentiales--2||o__Pseudomonadales--2||o__Rhodobacterales--1||o__Rhodospirillales--1:capture_phylum_counter=p__Desulfobacterota--1||p__Gemmatimonadota--1||p__Hydrogenedentota--2||p__Proteobacteria--26:capture_species_counter=s__Azonexus sp002425245--21||s__CAILVY01 sp903837785--2||s__Halomonas_C sp001039575--2||s__JACMME01 sp013817545--1||s__JACRCG01 sp014380135--1||s__Phaeospirillum magneticum--1||s__Roseococcus sp004336745--1||s__Yoonia maricola--1:evalue_avg=1.5696583716666668e-26:evalue_max=1.67e-25:evalue_min=7.79e-32:evalue_std=4.8016211099779197e-26:evalue_sum=1.883590046e-25:gapopen_avg=0.08333333333333333:gapopen_max=1.0:gapopen_min=0.0:gapopen_std=0.28867513459481287:gapopen_sum=1.0:gtdb_class_counter=:gtdb_domain_counter=:gtdb_family_counter=:gtdb_genus_counter=:gtdb_order_counter=:gtdb_phylum_counter=:gtdb_species_counter=:heptad_counter=MCP-24H--6||MCP-38H--16||MCP-40H--8:lbd_counter=:length_avg=93.91666666666667:length_max=101.0:length_min=82.0:length_std=5.451577475345735:length_sum=1127.0:mismatch_avg=32.666666666666664:mismatch_max=40.0:mismatch_min=28.0:mismatch_std=3.6514837167011076:mismatch_sum=392.0:name=N108360:qcovhsp_avg=97.09999999999998:qcovhsp_max=100.0:qcovhsp_min=96.0:qcovhsp_std=1.3280197150781925:qcovhsp_sum=1165.1999999999998:qend_avg=95.25:qend_max=100.0:qend_min=84.0:qend_std=5.577959874688627:qend_sum=1143.0:qstart_avg=2.5:qstart_max=3.0:qstart_min=1.0:qstart_std=0.7977240352174656:qstart_sum=30.0:ref_name_counter=GB_GCA_002928875.1_protein.faa_PERO01000005.1_100@PF00015_full_PFAM.374.529--1||GB_GCA_013203465.1_protein.faa_JABMNR010000032.1_24@PF00015_full_PFAM.496.657--1||GB_GCA_902168115.1_protein.faa_CABHPB010000067.1_137@PF00015_full_PFAM.370.548--7||GB_GCA_903931835.1_protein.faa_CAIZEE010000033.1_8@PF00015_full_PFAM.317.478--1||RS_GCF_000472925.1_protein.faa_NZ_AXAS01000020.1_67@PF00015_full_PFAM.380.554--1||RS_GCF_014197855.1_protein.faa_NZ_JACIGJ010000010.1_19@PF00015_full_PFAM.252.428--1:scovhsp_avg=54.36666666666667:scovhsp_max=60.2:scovhsp_min=50.6:scovhsp_std=2.610236260060253:scovhsp_sum=652.4:send_avg=103.33333333333333:send_max=111.0:send_min=91.0:send_std=5.8826916123540425:send_sum=1240.0:sstart_avg=10.416666666666666:sstart_max=21.0:sstart_min=6.0:sstart_std=3.579190699111471:sstart_sum=125.0])0.978:0.507421[&&NHX:Sample_counter=rhizpot1--2||rhiztom1--5||rhiztom2--30||rhiztom3--10:Type_counter=GTDB--1||capture--47:besthit_avg=66.89166666666667:besthit_max=74.2:besthit_min=44.6:besthit_std=5.958911241863382:besthit_sum=1605.3999999999999:bitscore_avg=112.14166666666665:bitscore_max=130.0:bitscore_min=65.9:bitscore_std=16.427255100744237:bitscore_sum=2691.3999999999996:capture_class_counter=c__Alphaproteobacteria--6||c__Bacilli--1||c__Clostridia--1||c__Desulfuromonadia--1||c__Gammaproteobacteria--23||c__Gemmatimonadetes--1||c__Holophagae--1||c__Hydrogenedentia--2||c__Planctomycetia--11:capture_domain_counter=d__Bacteria--47:capture_family_counter=f__Acetobacteraceae--1||f__CAIZGN01--2||f__Gemmatimonadaceae--1||f__Halomonadaceae--2||f__Holophagaceae--1||f__Lachnospiraceae--1||f__Magnetospirillaceae--1||f__Paenibacillaceae--1||f__Pseudopelobacteraceae--1||f__Rhodobacteraceae--3||f__Rhodocyclaceae--21||f__Thermoguttaceae--11||f__Xanthobacteraceae--1:capture_genus_counter=g__Azonexus--21||g__Bradyrhizobium--1||g__CAILVY01--2||g__Cohnella--1||g__Geothrix--1||g__Halomonas_C--2||g__JACMME01--1||g__JACRCG01--1||g__JAFGRD01--11||g__Kineothrix--1||g__Phaeospirillum--1||g__Pontivivens--2||g__Roseococcus--1||g__Yoonia--1:capture_order_counter=o__Acetobacterales--1||o__Burkholderiales--21||o__Gemmatimonadales--1||o__Geobacterales--1||o__Holophagales--1||o__Hydrogenedentiales--2||o__Lachnospirales--1||o__Paenibacillales--1||o__Pirellulales--11||o__Pseudomonadales--2||o__Rhizobiales--1||o__Rhodobacterales--3||o__Rhodospirillales--1:capture_phylum_counter=p__Acidobacteriota--1||p__Desulfobacterota--1||p__Firmicutes--1||p__Firmicutes_A--1||p__Gemmatimonadota--1||p__Hydrogenedentota--2||p__Planctomycetota--11||p__Proteobacteria--29:capture_species_counter=s__Azonexus sp002425245--21||s__Bradyrhizobium sp000239795--1||s__CAILVY01 sp903837785--2||s__Cohnella algarum--1||s__Geothrix sp016195985--1||s__Halomonas_C sp001039575--2||s__JACMME01 sp013817545--1||s__JACRCG01 sp014380135--1||s__JAFGRD01 sp016935315--11||s__Kineothrix alysoides--1||s__Phaeospirillum magneticum--1||s__Pontivivens insulae--2||s__Roseococcus sp004336745--1||s__Yoonia maricola--1:evalue_avg=1.2083333335861818e-15:evalue_max=2.9e-14:evalue_min=4.57e-40:evalue_std=5.919600211672157e-15:evalue_sum=2.900000000606836e-14:gapopen_avg=0.041666666666666664:gapopen_max=1.0:gapopen_min=0.0:gapopen_std=0.20412414523193154:gapopen_sum=1.0:gtdb_class_counter=c__Phycisphaerae--1:gtdb_domain_counter=d__Bacteria--1:gtdb_family_counter=f__UBA1845--1:gtdb_genus_counter=g__UBA1845--1:gtdb_order_counter=o__UBA1845--1:gtdb_phylum_counter=p__Planctomycetota--1:gtdb_species_counter=s__UBA1845 sp013151185--1:heptad_counter=MCP-24H--7||MCP-36H--2||MCP-38H--28||MCP-40H--9||MCP-44H--2:lbd_counter=:lca_tree=s__UBA1845 sp013151185:length_avg=95.25:length_max=102.0:length_min=66.0:length_std=8.268589070536237:length_sum=2286.0:mismatch_avg=31.458333333333332:mismatch_max=51.0:mismatch_min=17.0:mismatch_std=5.912250852672571:mismatch_sum=755.0:name=N108361:qcovhsp_avg=97.72916666666667:qcovhsp_max=100.0:qcovhsp_min=96.0:qcovhsp_std=1.2585288743355214:qcovhsp_sum=2345.5:qend_avg=95.91666666666667:qend_max=102.0:qend_min=66.0:qend_std=8.224653642326336:qend_sum=2302.0:qstart_avg=1.75:qstart_max=3.0:qstart_min=1.0:qstart_std=0.9440891630699332:qstart_sum=42.0:ref_name_counter=GB_GCA_002928875.1_protein.faa_PERO01000005.1_100@PF00015_full_PFAM.374.529--1||GB_GCA_013151185.1_protein.faa_JAADIU010000118.1_9@PF00015_full_PFAM.112.234--11||GB_GCA_013203465.1_protein.faa_JABMNR010000032.1_24@PF00015_full_PFAM.496.657--1||GB_GCA_013911755.1_protein.faa_JACESP010000012.1_96@PF00015_full_PFAM.525.703--1||GB_GCA_902168115.1_protein.faa_CABHPB010000067.1_137@PF00015_full_PFAM.370.548--7||GB_GCA_903931835.1_protein.faa_CAIZEE010000033.1_8@PF00015_full_PFAM.317.478--1||RS_GCF_000472925.1_protein.faa_NZ_AXAS01000020.1_67@PF00015_full_PFAM.380.554--1||RS_GCF_014197855.1_protein.faa_NZ_JACIGJ010000010.1_19@PF00015_full_PFAM.252.428--1:scovhsp_avg=65.77916666666665:scovhsp_max=83.6:scovhsp_min=50.6:scovhsp_std=14.298098966574926:scovhsp_sum=1578.6999999999998:send_avg=110.20833333333333:send_max=122.0:send_min=86.0:send_std=10.910621736027084:send_sum=2645.0:sstart_avg=15.958333333333334:sstart_max=23.0:sstart_min=6.0:sstart_std=6.202938761213294:sstart_sum=383.0],(RS_GCF_009695585.1_protein.faa_NZ_VUNR01000034.1_26@PF00015_full_PFAM.435.627:0[&&NHX:Type=GTDB:gtdb_class=c__Negativicutes:gtdb_domain=d__Bacteria:gtdb_family=f__Selenomonadaceae:gtdb_genus=g__Anaerovibrio:gtdb_order=o__Selenomonadales:gtdb_phylum=p__Firmicutes_C:gtdb_species=s__Anaerovibrio slackiae:heptad=MCP-24H:species=d__Bacteria_p__Firmicutes_C_c__Negativicutes_o__Selenomonadales_f__Selenomonadaceae_g__Anaerovibrio_s__Anaerovibrio slackiae],GB_GCA_016302095.1_protein.faa_JAEDOE010000076.1_4@PF00015_full_PFAM.435.627:0[&&NHX:Type=GTDB:gtdb_class=c__Negativicutes:gtdb_domain=d__Bacteria:gtdb_family=f__Selenomonadaceae:gtdb_genus=g__Anaerovibrio:gtdb_order=o__Selenomonadales:gtdb_phylum=p__Firmicutes_C:gtdb_species=s__Anaerovibrio sp016302095:heptad=MCP-24H:species=d__Bacteria_p__Firmicutes_C_c__Negativicutes_o__Selenomonadales_f__Selenomonadaceae_g__Anaerovibrio_s__Anaerovibrio sp016302095]):0.72354[&&NHX:Sample_counter=:Type_counter=GTDB--2:capture_class_counter=:capture_domain_counter=:capture_family_counter=:capture_genus_counter=:capture_order_counter=:capture_phylum_counter=:capture_species_counter=:evoltype=D:gtdb_class_counter=c__Negativicutes--2:gtdb_domain_counter=d__Bacteria--2:gtdb_family_counter=f__Selenomonadaceae--2:gtdb_genus_counter=g__Anaerovibrio--2:gtdb_order_counter=o__Selenomonadales--2:gtdb_phylum_counter=p__Firmicutes_C--2:gtdb_species_counter=s__Anaerovibrio slackiae--1||s__Anaerovibrio sp016302095--1:heptad_counter=MCP-24H--2:lbd_counter=:lca=d__Bacteria:lca_tree=g__Anaerovibrio:name=N108364:ref_name_counter=])0.948:0.376926[&&NHX:Sample_counter=rhizpot1--2||rhiztom1--5||rhiztom2--30||rhiztom3--10:Type_counter=GTDB--3||capture--47:besthit_avg=66.89166666666667:besthit_max=74.2:besthit_min=44.6:besthit_std=5.958911241863382:besthit_sum=1605.3999999999999:bitscore_avg=112.14166666666665:bitscore_max=130.0:bitscore_min=65.9:bitscore_std=16.427255100744237:bitscore_sum=2691.3999999999996:capture_class_counter=c__Alphaproteobacteria--6||c__Bacilli--1||c__Clostridia--1||c__Desulfuromonadia--1||c__Gammaproteobacteria--23||c__Gemmatimonadetes--1||c__Holophagae--1||c__Hydrogenedentia--2||c__Planctomycetia--11:capture_domain_counter=d__Bacteria--47:capture_family_counter=f__Acetobacteraceae--1||f__CAIZGN01--2||f__Gemmatimonadaceae--1||f__Halomonadaceae--2||f__Holophagaceae--1||f__Lachnospiraceae--1||f__Magnetospirillaceae--1||f__Paenibacillaceae--1||f__Pseudopelobacteraceae--1||f__Rhodobacteraceae--3||f__Rhodocyclaceae--21||f__Thermoguttaceae--11||f__Xanthobacteraceae--1:capture_genus_counter=g__Azonexus--21||g__Bradyrhizobium--1||g__CAILVY01--2||g__Cohnella--1||g__Geothrix--1||g__Halomonas_C--2||g__JACMME01--1||g__JACRCG01--1||g__JAFGRD01--11||g__Kineothrix--1||g__Phaeospirillum--1||g__Pontivivens--2||g__Roseococcus--1||g__Yoonia--1:capture_order_counter=o__Acetobacterales--1||o__Burkholderiales--21||o__Gemmatimonadales--1||o__Geobacterales--1||o__Holophagales--1||o__Hydrogenedentiales--2||o__Lachnospirales--1||o__Paenibacillales--1||o__Pirellulales--11||o__Pseudomonadales--2||o__Rhizobiales--1||o__Rhodobacterales--3||o__Rhodospirillales--1:capture_phylum_counter=p__Acidobacteriota--1||p__Desulfobacterota--1||p__Firmicutes--1||p__Firmicutes_A--1||p__Gemmatimonadota--1||p__Hydrogenedentota--2||p__Planctomycetota--11||p__Proteobacteria--29:capture_species_counter=s__Azonexus sp002425245--21||s__Bradyrhizobium sp000239795--1||s__CAILVY01 sp903837785--2||s__Cohnella algarum--1||s__Geothrix sp016195985--1||s__Halomonas_C sp001039575--2||s__JACMME01 sp013817545--1||s__JACRCG01 sp014380135--1||s__JAFGRD01 sp016935315--11||s__Kineothrix alysoides--1||s__Phaeospirillum magneticum--1||s__Pontivivens insulae--2||s__Roseococcus sp004336745--1||s__Yoonia maricola--1:evalue_avg=1.2083333335861818e-15:evalue_max=2.9e-14:evalue_min=4.57e-40:evalue_std=5.919600211672157e-15:evalue_sum=2.900000000606836e-14:gapopen_avg=0.041666666666666664:gapopen_max=1.0:gapopen_min=0.0:gapopen_std=0.20412414523193154:gapopen_sum=1.0:gtdb_class_counter=c__Negativicutes--2||c__Phycisphaerae--1:gtdb_domain_counter=d__Bacteria--3:gtdb_family_counter=f__Selenomonadaceae--2||f__UBA1845--1:gtdb_genus_counter=g__Anaerovibrio--2||g__UBA1845--1:gtdb_order_counter=o__Selenomonadales--2||o__UBA1845--1:gtdb_phylum_counter=p__Firmicutes_C--2||p__Planctomycetota--1:gtdb_species_counter=s__Anaerovibrio slackiae--1||s__Anaerovibrio sp016302095--1||s__UBA1845 sp013151185--1:heptad_counter=MCP-24H--9||MCP-36H--2||MCP-38H--28||MCP-40H--9||MCP-44H--2:lbd_counter=:lca_tree=d__Bacteria:length_avg=95.25:length_max=102.0:length_min=66.0:length_std=8.268589070536237:length_sum=2286.0:mismatch_avg=31.458333333333332:mismatch_max=51.0:mismatch_min=17.0:mismatch_std=5.912250852672571:mismatch_sum=755.0:name=N108365:qcovhsp_avg=97.72916666666667:qcovhsp_max=100.0:qcovhsp_min=96.0:qcovhsp_std=1.2585288743355214:qcovhsp_sum=2345.5:qend_avg=95.91666666666667:qend_max=102.0:qend_min=66.0:qend_std=8.224653642326336:qend_sum=2302.0:qstart_avg=1.75:qstart_max=3.0:qstart_min=1.0:qstart_std=0.9440891630699332:qstart_sum=42.0:ref_name_counter=GB_GCA_002928875.1_protein.faa_PERO01000005.1_100@PF00015_full_PFAM.374.529--1||GB_GCA_013151185.1_protein.faa_JAADIU010000118.1_9@PF00015_full_PFAM.112.234--11||GB_GCA_013203465.1_protein.faa_JABMNR010000032.1_24@PF00015_full_PFAM.496.657--1||GB_GCA_013911755.1_protein.faa_JACESP010000012.1_96@PF00015_full_PFAM.525.703--1||GB_GCA_902168115.1_protein.faa_CABHPB010000067.1_137@PF00015_full_PFAM.370.548--7||GB_GCA_903931835.1_protein.faa_CAIZEE010000033.1_8@PF00015_full_PFAM.317.478--1||RS_GCF_000472925.1_protein.faa_NZ_AXAS01000020.1_67@PF00015_full_PFAM.380.554--1||RS_GCF_014197855.1_protein.faa_NZ_JACIGJ010000010.1_19@PF00015_full_PFAM.252.428--1:scovhsp_avg=65.77916666666665:scovhsp_max=83.6:scovhsp_min=50.6:scovhsp_std=14.298098966574926:scovhsp_sum=1578.6999999999998:send_avg=110.20833333333333:send_max=122.0:send_min=86.0:send_std=10.910621736027084:send_sum=2645.0:sstart_avg=15.958333333333334:sstart_max=23.0:sstart_min=6.0:sstart_std=6.202938761213294:sstart_sum=383.0],(994c7315-b336-4e43-af67-eff68cb4edea_1@MCPsignal.270.300:5e-09[&&NHX:Sample=rhizpot3:Type=capture:capture_class=c__Alphaproteobacteria:capture_domain=d__Bacteria:capture_family=f__Xanthobacteraceae:capture_genus=g__Bradyrhizobium:capture_order=o__Rhizobiales:capture_phylum=p__Proteobacteria:capture_species=s__Bradyrhizobium liaoningense_C:heptad=MCP-38H],(((((((((((32ddf1a7-c218-45ae-8895-b4b95baa06f8_3@MCPsignal.21.51:0.108216[&&NHX:Sample=rhizpot3:Type=capture:capture_class=c__Alphaproteobacteria:capture_domain=d__Bacteria:capture_family=f__Sphingomonadaceae:capture_genus=g__Sphingomonas:capture_order=o__Sphingomonadales:capture_phylum=p__Proteobacteria:capture_species=s__Sphingomonas sp014489075:heptad=MCP-38H],87311da4-e742-4a45-8d58-12358a67d32f_2@MCPsignal.524.568:0.421973[&&NHX:Sample=rhiztom3:Type=capture:capture_class=c__Alphaproteobacteria:capture_domain=d__Bacteria:capture_family=f__Beijerinckiaceae:capture_genus=g__Methylobacterium:capture_order=o__Rhizobiales:capture_phylum=p__Proteobacteria:capture_species=s__Methylobacterium tarhaniae:heptad=MCP-38H])0.821:0.412522[&&NHX:Sample_counter=rhizpot3--1||rhiztom3--1:Type_counter=capture--2:capture_class_counter=c__Alphaproteobacteria--2:capture_domain_counter=d__Bacteria--2:capture_family_counter=f__Beijerinckiaceae--1||f__Sphingomonadaceae--1:capture_genus_counter=g__Methylobacterium--1||g__Sphingomonas--1:capture_order_counter=o__Rhizobiales--1||o__Sphingomonadales--1:capture_phylum_counter=p__Proteobacteria--2:capture_species_counter=s__Methylobacterium tarhaniae--1||s__Sphingomonas sp014489075--1:gtdb_class_counter=:gtdb_domain_counter=:gtdb_family_counter=:gtdb_genus_counter=:gtdb_order_counter=:gtdb_phylum_counter=:gtdb_species_counter=:heptad_counter=MCP-38H--2:lbd_counter=:name=N108369:ref_name_counter=],cb9767e7-9c89-5f72-9e5b-346b691c53bc_1@MCPsignal.33.65:1e-08[&&NHX:Sample=rhiztom3:Type=capture:capture_class=c__Actinomycetia:capture_domain=d__Bacteria:capture_family=f__Geodermatophilaceae:capture_genus=g__Geodermatophilus:capture_order=o__Mycobacteriales:capture_phylum=p__Actinobacteriota:capture_species=s__Geodermatophilus amargosae:heptad=MCP-38H])0.76:0.197671[&&NHX:Sample_counter=rhizpot3--1||rhiztom3--2:Type_counter=capture--3:capture_class_counter=c__Actinomycetia--1||c__Alphaproteobacteria--2:capture_domain_counter=d__Bacteria--3:capture_family_counter=f__Beijerinckiaceae--1||f__Geodermatophilaceae--1||f__Sphingomonadaceae--1:capture_genus_counter=g__Geodermatophilus--1||g__Methylobacterium--1||g__Sphingomonas--1:capture_order_counter=o__Mycobacteriales--1||o__Rhizobiales--1||o__Sphingomonadales--1:capture_phylum_counter=p__Actinobacteriota--1||p__Proteobacteria--2:capture_species_counter=s__Geodermatophilus amargosae--1||s__Methylobacterium tarhaniae--1||s__Sphingomonas sp014489075--1:gtdb_class_counter=:gtdb_domain_counter=:gtdb_family_counter=:gtdb_genus_counter=:gtdb_order_counter=:gtdb_phylum_counter=:gtdb_species_counter=:heptad_counter=MCP-38H--3:lbd_counter=:name=N108371:ref_name_counter=],RS_GCF_900111595.1_protein.faa_NZ_FOHN01000004.1_101@PF00015_full_PFAM.395.642:0.196804[&&NHX:Type=GTDB:gtdb_class=c__Clostridia:gtdb_domain=d__Bacteria:gtdb_family=f__Lachnospiraceae:gtdb_genus=g__Clostridium_AI:gtdb_order=o__Lachnospirales:gtdb_phylum=p__Firmicutes_A:gtdb_species=s__Clostridium_AI polysaccharolyticum:heptad=MCP-44H:species=d__Bacteria_p__Firmicutes_A_c__Clostridia_o__Lachnospirales_f__Lachnospiraceae_g__Clostridium_AI_s__Clostridium_AI polysaccharolyticum])0.746:0.166028[&&NHX:Sample_counter=rhizpot3--1||rhiztom3--2:Type_counter=GTDB--1||capture--3:capture_class_counter=c__Actinomycetia--1||c__Alphaproteobacteria--2:capture_domain_counter=d__Bacteria--3:capture_family_counter=f__Beijerinckiaceae--1||f__Geodermatophilaceae--1||f__Sphingomonadaceae--1:capture_genus_counter=g__Geodermatophilus--1||g__Methylobacterium--1||g__Sphingomonas--1:capture_order_counter=o__Mycobacteriales--1||o__Rhizobiales--1||o__Sphingomonadales--1:capture_phylum_counter=p__Actinobacteriota--1||p__Proteobacteria--2:capture_species_counter=s__Geodermatophilus amargosae--1||s__Methylobacterium tarhaniae--1||s__Sphingomonas sp014489075--1:gtdb_class_counter=c__Clostridia--1:gtdb_domain_counter=d__Bacteria--1:gtdb_family_counter=f__Lachnospiraceae--1:gtdb_genus_counter=g__Clostridium_AI--1:gtdb_order_counter=o__Lachnospirales--1:gtdb_phylum_counter=p__Firmicutes_A--1:gtdb_species_counter=s__Clostridium_AI polysaccharolyticum--1:heptad_counter=MCP-38H--3||MCP-44H--1:lbd_counter=:lca_tree=s__Clostridium_AI polysaccharolyticum:name=N108373:ref_name_counter=],(GB_GCA_905236295.1_protein.faa_CAJOQF010000088.1_4@PF00015_full_PFAM.437.640:0.283794[&&NHX:Type=GTDB:gtdb_class=c__Clostridia:gtdb_domain=d__Bacteria:gtdb_family=f__Lachnospiraceae:gtdb_genus=g__Eubacterium_C:gtdb_order=o__Lachnospirales:gtdb_phylum=p__Firmicutes_A:gtdb_species=s__Eubacterium_C sp905236295:heptad=MCP-44H:species=d__Bacteria_p__Firmicutes_A_c__Clostridia_o__Lachnospirales_f__Lachnospiraceae_g__Eubacterium_C_s__Eubacterium_C sp905236295],((GB_GCA_902783735.1_protein.faa_CACZSE010000062.1_4@PF00015_full_PFAM.434.639:0.124788[&&NHX:Type=GTDB:gtdb_class=c__Clostridia:gtdb_domain=d__Bacteria:gtdb_family=f__Lachnospiraceae:gtdb_genus=g__UBA1712:gtdb_order=o__Lachnospirales:gtdb_phylum=p__Firmicutes_A:gtdb_species=s__UBA1712 sp902783735:heptad=MCP-44H:species=d__Bacteria_p__Firmicutes_A_c__Clostridia_o__Lachnospirales_f__Lachnospiraceae_g__UBA1712_s__UBA1712 sp902783735],(GB_GCA_902779305.1_protein.faa_CACZBD010000015.1_3@PF00015_full_PFAM.445.638:0.0982673[&&NHX:Type=GTDB:gtdb_class=c__Clostridia:gtdb_domain=d__Bacteria:gtdb_family=f__Lachnospiraceae:gtdb_genus=g__UBA2868:gtdb_order=o__Lachnospirales:gtdb_phylum=p__Firmicutes_A:gtdb_species=s__UBA2868 sp902779305:heptad=MCP-44H:species=d__Bacteria_p__Firmicutes_A_c__Clostridia_o__Lachnospirales_f__Lachnospiraceae_g__UBA2868_s__UBA2868 sp902779305],(GB_GCA_017475845.1_protein.faa_JAFVEU010000282.1_2@PF00015_full_PFAM.464.652:0.0720243[&&NHX:Type=GTDB:gtdb_class=c__Clostridia:gtdb_domain=d__Bacteria:gtdb_family=f__Lachnospiraceae:gtdb_genus=g__NK4A144:gtdb_order=o__Lachnospirales:gtdb_phylum=p__Firmicutes_A:gtdb_species=s__NK4A144 sp017475845:heptad=MCP-44H:species=d__Bacteria_p__Firmicutes_A_c__Clostridia_o__Lachnospirales_f__Lachnospiraceae_g__NK4A144_s__NK4A144 sp017475845],GB_GCA_017448845.1_protein.faa_JAFSKT010000123.1_3@PF00015_full_PFAM.442.636:0.118128[&&NHX:Type=GTDB:gtdb_class=c__Clostridia:gtdb_domain=d__Bacteria:gtdb_family=f__Lachnospiraceae:gtdb_genus=g__NK4A144:gtdb_order=o__Lachnospirales:gtdb_phylum=p__Firmicutes_A:gtdb_species=s__NK4A144 sp017448845:heptad=MCP-44H:species=d__Bacteria_p__Firmicutes_A_c__Clostridia_o__Lachnospirales_f__Lachnospiraceae_g__NK4A144_s__NK4A144 sp017448845])0.977:0.0797883[&&NHX:Sample_counter=:Type_counter=GTDB--2:capture_class_counter=:capture_domain_counter=:capture_family_counter=:capture_genus_counter=:capture_order_counter=:capture_phylum_counter=:capture_species_counter=:evoltype=D:gtdb_class_counter=c__Clostridia--2:gtdb_domain_counter=d__Bacteria--2:gtdb_family_counter=f__Lachnospiraceae--2:gtdb_genus_counter=g__NK4A144--2:gtdb_order_counter=o__Lachnospirales--2:gtdb_phylum_counter=p__Firmicutes_A--2:gtdb_species_counter=s__NK4A144 sp017448845--1||s__NK4A144 sp017475845--1:heptad_counter=MCP-44H--2:lbd_counter=:lca=d__Bacteria:lca_tree=g__NK4A144:name=N108379:ref_name_counter=])0.98:0.0957238[&&NHX:Sample_counter=:Type_counter=GTDB--3:capture_class_counter=:capture_domain_counter=:capture_family_counter=:capture_genus_counter=:capture_order_counter=:capture_phylum_counter=:capture_species_counter=:evoltype=D:gtdb_class_counter=c__Clostridia--3:gtdb_domain_counter=d__Bacteria--3:gtdb_family_counter=f__Lachnospiraceae--3:gtdb_genus_counter=g__NK4A144--2||g__UBA2868--1:gtdb_order_counter=o__Lachnospirales--3:gtdb_phylum_counter=p__Firmicutes_A--3:gtdb_species_counter=s__NK4A144 sp017448845--1||s__NK4A144 sp017475845--1||s__UBA2868 sp902779305--1:heptad_counter=MCP-44H--3:lbd_counter=:lca=d__Bacteria:lca_tree=f__Lachnospiraceae:name=N108380:ref_name_counter=])0.982:0.0642478[&&NHX:Sample_counter=:Type_counter=GTDB--4:capture_class_counter=:capture_domain_counter=:capture_family_counter=:capture_genus_counter=:capture_order_counter=:capture_phylum_counter=:capture_species_counter=:evoltype=D:gtdb_class_counter=c__Clostridia--4:gtdb_domain_counter=d__Bacteria--4:gtdb_family_counter=f__Lachnospiraceae--4:gtdb_genus_counter=g__NK4A144--2||g__UBA1712--1||g__UBA2868--1:gtdb_order_counter=o__Lachnospirales--4:gtdb_phylum_counter=p__Firmicutes_A--4:gtdb_species_counter=s__NK4A144 sp017448845--1||s__NK4A144 sp017475845--1||s__UBA1712 sp902783735--1||s__UBA2868 sp902779305--1:heptad_counter=MCP-44H--4:lbd_counter=:lca=d__Bacteria:lca_tree=f__Lachnospiraceae:name=N108381:ref_name_counter=],(((((((GB_GCA_017477805.1_protein.faa_JAFUUM010000096.1_3@PF00015_full_PFAM.440.639:0.178202[&&NHX:Type=GTDB:gtdb_class=c__Clostridia:gtdb_domain=d__Bacteria:gtdb_family=f__Lachnospiraceae:gtdb_genus=g__SIG336:gtdb_order=o__Lachnospirales:gtdb_phylum=p__Firmicutes_A:gtdb_species=s__SIG336 sp017477805:heptad=MCP-44H:species=d__Bacteria_p__Firmicutes_A_c__Clostridia_o__Lachnospirales_f__Lachnospiraceae_g__SIG336_s__SIG336 sp017477805],GB_GCA_002372465.1_protein.faa_DFGW01000104.1_41@PF00015_full_PFAM.437.640:0.146452[&&NHX:Type=GTDB:gtdb_class=c__Clostridia:gtdb_domain=d__Bacteria:gtdb_family=f__Lachnospiraceae:gtdb_genus=g__Butyrivibrio:gtdb_order=o__Lachnospirales:gtdb_phylum=p__Firmicutes_A:gtdb_species=s__Butyrivibrio sp002372465:heptad=MCP-44H:species=d__Bacteria_p__Firmicutes_A_c__Clostridia_o__Lachnospirales_f__Lachnospiraceae_g__Butyrivibrio_s__Butyrivibrio sp002372465])0.468:0.0280376[&&NHX:Sample_counter=:Type_counter=GTDB--2:capture_class_counter=:capture_domain_counter=:capture_family_counter=:capture_genus_counter=:capture_order_counter=:capture_phylum_counter=:capture_species_counter=:evoltype=D:gtdb_class_counter=c__Clostridia--2:gtdb_domain_counter=d__Bacteria--2:gtdb_family_counter=f__Lachnospiraceae--2:gtdb_genus_counter=g__Butyrivibrio--1||g__SIG336--1:gtdb_order_counter=o__Lachnospirales--2:gtdb_phylum_counter=p__Firmicutes_A--2:gtdb_species_counter=s__Butyrivibrio sp002372465--1||s__SIG336 sp017477805--1:heptad_counter=MCP-44H--2:lbd_counter=:lca=d__Bacteria:lca_tree=f__Lachnospiraceae:name=N108384:ref_name_counter=],(GB_GCA_016282915.1_protein.faa_JAEELW010000168.1_20@PF00015_full_PFAM.436.640:0.104136[&&NHX:Type=GTDB:gtdb_class=c__Clostridia:gtdb_domain=d__Bacteria:gtdb_family=f__Lachnospiraceae:gtdb_genus=g__NK4A136:gtdb_order=o__Lachnospirales:gtdb_phylum=p__Firmicutes_A:gtdb_species=s__NK4A136 sp016282915:heptad=MCP-44H:species=d__Bacteria_p__Firmicutes_A_c__Clostridia_o__Lachnospirales_f__Lachnospiraceae_g__NK4A136_s__NK4A136 sp016282915],GB_GCA_017524595.1_protein.faa_JAFXVI010000014.1_8@PF00015_full_PFAM.526.640:0.0492594[&&NHX:Type=GTDB:gtdb_class=c__Clostridia:gtdb_domain=d__Bacteria:gtdb_family=f__Lachnospiraceae:gtdb_genus=g__UBA2868:gtdb_order=o__Lachnospirales:gtdb_phylum=p__Firmicutes_A:gtdb_species=s__UBA2868 sp017524595:heptad=MCP-44H:species=d__Bacteria_p__Firmicutes_A_c__Clostridia_o__Lachnospirales_f__Lachnospiraceae_g__UBA2868_s__UBA2868 sp017524595])0.265:0.0169966[&&NHX:Sample_counter=:Type_counter=GTDB--2:capture_class_counter=:capture_domain_counter=:capture_family_counter=:capture_genus_counter=:capture_order_counter=:capture_phylum_counter=:capture_species_counter=:evoltype=D:gtdb_class_counter=c__Clostridia--2:gtdb_domain_counter=d__Bacteria--2:gtdb_family_counter=f__Lachnospiraceae--2:gtdb_genus_counter=g__NK4A136--1||g__UBA2868--1:gtdb_order_counter=o__Lachnospirales--2:gtdb_phylum_counter=p__Firmicutes_A--2:gtdb_species_counter=s__NK4A136 sp016282915--1||s__UBA2868 sp017524595--1:heptad_counter=MCP-44H--2:lbd_counter=:lca=d__Bacteria:lca_tree=f__Lachnospiraceae:name=N108387:ref_name_counter=])0.64:0.0187483[&&NHX:Sample_counter=:Type_counter=GTDB--4:capture_class_counter=:capture_domain_counter=:capture_family_counter=:capture_genus_counter=:capture_order_counter=:capture_phylum_counter=:capture_species_counter=:evoltype=D:gtdb_class_counter=c__Clostridia--4:gtdb_domain_counter=d__Bacteria--4:gtdb_family_counter=f__Lachnospiraceae--4:gtdb_genus_counter=g__Butyrivibrio--1||g__NK4A136--1||g__SIG336--1||g__UBA2868--1:gtdb_order_counter=o__Lachnospirales--4:gtdb_phylum_counter=p__Firmicutes_A--4:gtdb_species_counter=s__Butyrivibrio sp002372465--1||s__NK4A136 sp016282915--1||s__SIG336 sp017477805--1||s__UBA2868 sp017524595--1:heptad_counter=MCP-44H--4:lbd_counter=:lca=d__Bacteria:lca_tree=f__Lachnospiraceae:name=N108388:ref_name_counter=],((GB_GCA_017550535.1_protein.faa_JAFZOS010000101.1_191@PF00015_full_PFAM.422.640:0.053978[&&NHX:Type=GTDB:gtdb_class=c__Clostridia:gtdb_domain=d__Bacteria:gtdb_family=f__Lachnospiraceae:gtdb_genus=g__UBA2868:gtdb_order=o__Lachnospirales:gtdb_phylum=p__Firmicutes_A:gtdb_species=s__UBA2868 sp017550535:heptad=MCP-44H:species=d__Bacteria_p__Firmicutes_A_c__Clostridia_o__Lachnospirales_f__Lachnospiraceae_g__UBA2868_s__UBA2868 sp017550535],GB_GCA_016281675.1_protein.faa_JAEEJD010000141.1_14@PF00015_full_PFAM.436.640:0.0837854[&&NHX:Type=GTDB:gtdb_class=c__Clostridia:gtdb_domain=d__Bacteria:gtdb_family=f__Lachnospiraceae:gtdb_genus=g__UBA2868:gtdb_order=o__Lachnospirales:gtdb_phylum=p__Firmicutes_A:gtdb_species=s__UBA2868 sp016281675:heptad=MCP-44H:species=d__Bacteria_p__Firmicutes_A_c__Clostridia_o__Lachnospirales_f__Lachnospiraceae_g__UBA2868_s__UBA2868 sp016281675])0.915:0.0399932[&&NHX:Sample_counter=:Type_counter=GTDB--2:capture_class_counter=:capture_domain_counter=:capture_family_counter=:capture_genus_counter=:capture_order_counter=:capture_phylum_counter=:capture_species_counter=:evoltype=D:gtdb_class_counter=c__Clostridia--2:gtdb_domain_counter=d__Bacteria--2:gtdb_family_counter=f__Lachnospiraceae--2:gtdb_genus_counter=g__UBA2868--2:gtdb_order_counter=o__Lachnospirales--2:gtdb_phylum_counter=p__Firmicutes_A--2:gtdb_species_counter=s__UBA2868 sp016281675--1||s__UBA2868 sp017550535--1:heptad_counter=MCP-44H--2:lbd_counter=:lca=d__Bacteria:lca_tree=g__UBA2868:name=N108391:ref_name_counter=],GB_GCA_016286555.1_protein.faa_JAEETA010000008.1_43@PF00015_full_PFAM.448.640:0.214759[&&NHX:Type=GTDB:gtdb_class=c__Clostridia:gtdb_domain=d__Bacteria:gtdb_family=f__Lachnospiraceae:gtdb_genus=g__AC2028:gtdb_order=o__Lachnospirales:gtdb_phylum=p__Firmicutes_A:gtdb_species=s__AC2028 sp016286555:heptad=MCP-44H:species=d__Bacteria_p__Firmicutes_A_c__Clostridia_o__Lachnospirales_f__Lachnospiraceae_g__AC2028_s__AC2028 sp016286555])0.955:0.0450527[&&NHX:Sample_counter=:Type_counter=GTDB--3:capture_class_counter=:capture_domain_counter=:capture_family_counter=:capture_genus_counter=:capture_order_counter=:capture_phylum_counter=:capture_species_counter=:evoltype=D:gtdb_class_counter=c__Clostridia--3:gtdb_domain_counter=d__Bacteria--3:gtdb_family_counter=f__Lachnospiraceae--3:gtdb_genus_counter=g__AC2028--1||g__UBA2868--2:gtdb_order_counter=o__Lachnospirales--3:gtdb_phylum_counter=p__Firmicutes_A--3:gtdb_species_counter=s__AC2028 sp016286555--1||s__UBA2868 sp016281675--1||s__UBA2868 sp017550535--1:heptad_counter=MCP-44H--3:lbd_counter=:lca=d__Bacteria:lca_tree=f__Lachnospiraceae:name=N108393:ref_name_counter=])0.881:0.023008[&&NHX:Sample_counter=:Type_counter=GTDB--7:capture_class_counter=:capture_domain_counter=:capture_family_counter=:capture_genus_counter=:capture_order_counter=:capture_phylum_counter=:capture_species_counter=:evoltype=D:gtdb_class_counter=c__Clostridia--7:gtdb_domain_counter=d__Bacteria--7:gtdb_family_counter=f__Lachnospiraceae--7:gtdb_genus_counter=g__AC2028--1||g__Butyrivibrio--1||g__NK4A136--1||g__SIG336--1||g__UBA2868--3:gtdb_order_counter=o__Lachnospirales--7:gtdb_phylum_counter=p__Firmicutes_A--7:gtdb_species_counter=s__AC2028 sp016286555--1||s__Butyrivibrio sp002372465--1||s__NK4A136 sp016282915--1||s__SIG336 sp017477805--1||s__UBA2868 sp016281675--1||s__UBA2868 sp017524595--1||s__UBA2868 sp017550535--1:heptad_counter=MCP-44H--7:lbd_counter=:lca=d__Bacteria:lca_tree=f__Lachnospiraceae:name=N108394:ref_name_counter=],((GB_GCA_017552715.1_protein.faa_JAFZOW010000019.1_92@PF00015_full_PFAM.439.640:0.0830926[&&NHX:Type=GTDB:gtdb_class=c__Clostridia:gtdb_domain=d__Bacteria:gtdb_family=f__Lachnospiraceae:gtdb_genus=g__NK4A136:gtdb_order=o__Lachnospirales:gtdb_phylum=p__Firmicutes_A:gtdb_species=s__NK4A136 sp017552715:heptad=MCP-44H:species=d__Bacteria_p__Firmicutes_A_c__Clostridia_o__Lachnospirales_f__Lachnospiraceae_g__NK4A136_s__NK4A136 sp017552715],GB_GCA_900320825.1_protein.faa_ONTX01000221.1_1@PF00015_full_PFAM.13.134:0.105531[&&NHX:Type=GTDB:gtdb_class=c__Clostridia:gtdb_domain=d__Bacteria:gtdb_family=f__Lachnospiraceae:gtdb_genus=g__AC2028:gtdb_order=o__Lachnospirales:gtdb_phylum=p__Firmicutes_A:gtdb_species=s__AC2028 sp900320825:heptad=MCP-44H:species=d__Bacteria_p__Firmicutes_A_c__Clostridia_o__Lachnospirales_f__Lachnospiraceae_g__AC2028_s__AC2028 sp900320825])0.814:0.0249019[&&NHX:Sample_counter=:Type_counter=GTDB--2:capture_class_counter=:capture_domain_counter=:capture_family_counter=:capture_genus_counter=:capture_order_counter=:capture_phylum_counter=:capture_species_counter=:evoltype=D:gtdb_class_counter=c__Clostridia--2:gtdb_domain_counter=d__Bacteria--2:gtdb_family_counter=f__Lachnospiraceae--2:gtdb_genus_counter=g__AC2028--1||g__NK4A136--1:gtdb_order_counter=o__Lachnospirales--2:gtdb_phylum_counter=p__Firmicutes_A--2:gtdb_species_counter=s__AC2028 sp900320825--1||s__NK4A136 sp017552715--1:heptad_counter=MCP-44H--2:lbd_counter=:lca=d__Bacteria:lca_tree=f__Lachnospiraceae:name=N108397:ref_name_counter=],GB_GCA_002373875.1_protein.faa_DFKQ01000057.1_6@PF00015_full_PFAM.431.639:0.111057[&&NHX:Type=GTDB:gtdb_class=c__Clostridia:gtdb_domain=d__Bacteria:gtdb_family=f__Lachnospiraceae:gtdb_genus=g__UBA2868:gtdb_order=o__Lachnospirales:gtdb_phylum=p__Firmicutes_A:gtdb_species=s__UBA2868 sp002373875:heptad=MCP-24H:species=d__Bacteria_p__Firmicutes_A_c__Clostridia_o__Lachnospirales_f__Lachnospiraceae_g__UBA2868_s__UBA2868 sp002373875])0.523:0.0270036[&&NHX:Sample_counter=:Type_counter=GTDB--3:capture_class_counter=:capture_domain_counter=:capture_family_counter=:capture_genus_counter=:capture_order_counter=:capture_phylum_counter=:capture_species_counter=:evoltype=D:gtdb_class_counter=c__Clostridia--3:gtdb_domain_counter=d__Bacteria--3:gtdb_family_counter=f__Lachnospiraceae--3:gtdb_genus_counter=g__AC2028--1||g__NK4A136--1||g__UBA2868--1:gtdb_order_counter=o__Lachnospirales--3:gtdb_phylum_counter=p__Firmicutes_A--3:gtdb_species_counter=s__AC2028 sp900320825--1||s__NK4A136 sp017552715--1||s__UBA2868 sp002373875--1:heptad_counter=MCP-24H--1||MCP-44H--2:lbd_counter=:lca=d__Bacteria:lca_tree=f__Lachnospiraceae:name=N108399:ref_name_counter=])0.705:0.00596185[&&NHX:Sample_counter=:Type_counter=GTDB--10:capture_class_counter=:capture_domain_counter=:capture_family_counter=:capture_genus_counter=:capture_order_counter=:capture_phylum_counter=:capture_species_counter=:evoltype=D:gtdb_class_counter=c__Clostridia--10:gtdb_domain_counter=d__Bacteria--10:gtdb_family_counter=f__Lachnospiraceae--10:gtdb_genus_counter=g__AC2028--2||g__Butyrivibrio--1||g__NK4A136--2||g__SIG336--1||g__UBA2868--4:gtdb_order_counter=o__Lachnospirales--10:gtdb_phylum_counter=p__Firmicutes_A--10:gtdb_species_counter=s__AC2028 sp016286555--1||s__AC2028 sp900320825--1||s__Butyrivibrio sp002372465--1||s__NK4A136 sp016282915--1||s__NK4A136 sp017552715--1||s__SIG336 sp017477805--1||s__UBA2868 sp002373875--1||s__UBA2868 sp016281675--1||s__UBA2868 sp017524595--1||s__UBA2868 sp017550535--1:heptad_counter=MCP-24H--1||MCP-44H--9:lbd_counter=:lca=d__Bacteria:lca_tree=f__Lachnospiraceae:name=N108400:ref_name_counter=],GB_GCA_902779445.1_protein.faa_CACZBM010000022.1_8@PF00015_full_PFAM.435.640:0.127459[&&NHX:Type=GTDB:gtdb_class=c__Clostridia:gtdb_domain=d__Bacteria:gtdb_family=f__Lachnospiraceae:gtdb_genus=g__NK4A144:gtdb_order=o__Lachnospirales:gtdb_phylum=p__Firmicutes_A:gtdb_species=s__NK4A144 sp902779445:heptad=MCP-44H:species=d__Bacteria_p__Firmicutes_A_c__Clostridia_o__Lachnospirales_f__Lachnospiraceae_g__NK4A144_s__NK4A144 sp902779445])0.834:0.0176068[&&NHX:Sample_counter=:Type_counter=GTDB--11:capture_class_counter=:capture_domain_counter=:capture_family_counter=:capture_genus_counter=:capture_order_counter=:capture_phylum_counter=:capture_species_counter=:evoltype=D:gtdb_class_counter=c__Clostridia--11:gtdb_domain_counter=d__Bacteria--11:gtdb_family_counter=f__Lachnospiraceae--11:gtdb_genus_counter=g__AC2028--2||g__Butyrivibrio--1||g__NK4A136--2||g__NK4A144--1||g__SIG336--1||g__UBA2868--4:gtdb_order_counter=o__Lachnospirales--11:gtdb_phylum_counter=p__Firmicutes_A--11:gtdb_species_counter=s__AC2028 sp016286555--1||s__AC2028 sp900320825--1||s__Butyrivibrio sp002372465--1||s__NK4A136 sp016282915--1||s__NK4A136 sp017552715--1||s__NK4A144 sp902779445--1||s__SIG336 sp017477805--1||s__UBA2868 sp002373875--1||s__UBA2868 sp016281675--1||s__UBA2868 sp017524595--1||s__UBA2868 sp017550535--1:heptad_counter=MCP-24H--1||MCP-44H--10:lbd_counter=:lca=d__Bacteria:lca_tree=f__Lachnospiraceae:name=N108402:ref_name_counter=],(((GB_GCA_902767075.1_protein.faa_CACXGM010000168.1_5@PF00015_full_PFAM.31.233:0.200607[&&NHX:Type=GTDB:gtdb_class=c__Clostridia:gtdb_domain=d__Bacteria:gtdb_family=f__Lachnospiraceae:gtdb_genus=g__AC2028:gtdb_order=o__Lachnospirales:gtdb_phylum=p__Firmicutes_A:gtdb_species=s__AC2028 sp902767075:heptad=MCP-44H:species=d__Bacteria_p__Firmicutes_A_c__Clostridia_o__Lachnospirales_f__Lachnospiraceae_g__AC2028_s__AC2028 sp902767075],(GB_GCA_017540355.1_protein.faa_JAFYBE010000032.1_2@PF00015_full_PFAM.435.640:0.0680129[&&NHX:Type=GTDB:gtdb_class=c__Clostridia:gtdb_domain=d__Bacteria:gtdb_family=f__Lachnospiraceae:gtdb_genus=g__UBA1712:gtdb_order=o__Lachnospirales:gtdb_phylum=p__Firmicutes_A:gtdb_species=s__UBA1712 sp017540355:heptad=MCP-44H:species=d__Bacteria_p__Firmicutes_A_c__Clostridia_o__Lachnospirales_f__Lachnospiraceae_g__UBA1712_s__UBA1712 sp017540355],(GB_GCA_016286035.1_protein.faa_JAEERY010000072.1_5@PF00015_full_PFAM.436.636:0.0297987[&&NHX:Type=GTDB:gtdb_class=c__Clostridia:gtdb_domain=d__Bacteria:gtdb_family=f__Lachnospiraceae:gtdb_genus=g__UBA1712:gtdb_order=o__Lachnospirales:gtdb_phylum=p__Firmicutes_A:gtdb_species=s__UBA1712 sp016286035:heptad=MCP-44H:species=d__Bacteria_p__Firmicutes_A_c__Clostridia_o__Lachnospirales_f__Lachnospiraceae_g__UBA1712_s__UBA1712 sp016286035],GB_GCA_017619635.1_protein.faa_JAFZRZ010000049.1_46@PF00015_full_PFAM.436.639:0.00967058[&&NHX:Type=GTDB:gtdb_class=c__Clostridia:gtdb_domain=d__Bacteria:gtdb_family=f__Lachnospiraceae:gtdb_genus=g__UBA1712:gtdb_order=o__Lachnospirales:gtdb_phylum=p__Firmicutes_A:gtdb_species=s__UBA1712 sp017619635:heptad=MCP-44H:species=d__Bacteria_p__Firmicutes_A_c__Clostridia_o__Lachnospirales_f__Lachnospiraceae_g__UBA1712_s__UBA1712 sp017619635])0.999:0.102685[&&NHX:Sample_counter=:Type_counter=GTDB--2:capture_class_counter=:capture_domain_counter=:capture_family_counter=:capture_genus_counter=:capture_order_counter=:capture_phylum_counter=:capture_species_counter=:evoltype=D:gtdb_class_counter=c__Clostridia--2:gtdb_domain_counter=d__Bacteria--2:gtdb_family_counter=f__Lachnospiraceae--2:gtdb_genus_counter=g__UBA1712--2:gtdb_order_counter=o__Lachnospirales--2:gtdb_phylum_counter=p__Firmicutes_A--2:gtdb_species_counter=s__UBA1712 sp016286035--1||s__UBA1712 sp017619635--1:heptad_counter=MCP-44H--2:lbd_counter=:lca=d__Bacteria:lca_tree=g__UBA1712:name=N108407:ref_name_counter=])0.92:0.0324345[&&NHX:Sample_counter=:Type_counter=GTDB--3:capture_class_counter=:capture_domain_counter=:capture_family_counter=:capture_genus_counter=:capture_order_counter=:capture_phylum_counter=:capture_species_counter=:evoltype=D:gtdb_class_counter=c__Clostridia--3:gtdb_domain_counter=d__Bacteria--3:gtdb_family_counter=f__Lachnospiraceae--3:gtdb_genus_counter=g__UBA1712--3:gtdb_order_counter=o__Lachnospirales--3:gtdb_phylum_counter=p__Firmicutes_A--3:gtdb_species_counter=s__UBA1712 sp016286035--1||s__UBA1712 sp017540355--1||s__UBA1712 sp017619635--1:heptad_counter=MCP-44H--3:lbd_counter=:lca=d__Bacteria:lca_tree=g__UBA1712:name=N108408:ref_name_counter=])0.512:0.00339134[&&NHX:Sample_counter=:Type_counter=GTDB--4:capture_class_counter=:capture_domain_counter=:capture_family_counter=:capture_genus_counter=:capture_order_counter=:capture_phylum_counter=:capture_species_counter=:evoltype=D:gtdb_class_counter=c__Clostridia--4:gtdb_domain_counter=d__Bacteria--4:gtdb_family_counter=f__Lachnospiraceae--4:gtdb_genus_counter=g__AC2028--1||g__UBA1712--3:gtdb_order_counter=o__Lachnospirales--4:gtdb_phylum_counter=p__Firmicutes_A--4:gtdb_species_counter=s__AC2028 sp902767075--1||s__UBA1712 sp016286035--1||s__UBA1712 sp017540355--1||s__UBA1712 sp017619635--1:heptad_counter=MCP-44H--4:lbd_counter=:lca=d__Bacteria:lca_tree=f__Lachnospiraceae:name=N108409:ref_name_counter=],(GB_GCA_017437785.1_protein.faa_JAFRXH010000031.1_12@PF00015_full_PFAM.439.640:0.10388[&&NHX:Type=GTDB:gtdb_class=c__Clostridia:gtdb_domain=d__Bacteria:gtdb_family=f__Lachnospiraceae:gtdb_genus=g__NK4A136:gtdb_order=o__Lachnospirales:gtdb_phylum=p__Firmicutes_A:gtdb_species=s__NK4A136 sp017437785:heptad=MCP-44H:species=d__Bacteria_p__Firmicutes_A_c__Clostridia_o__Lachnospirales_f__Lachnospiraceae_g__NK4A136_s__NK4A136 sp017437785],GB_GCA_017539565.1_protein.faa_JAFYCS010000095.1_14@PF00015_full_PFAM.436.641:0.0462499[&&NHX:Type=GTDB:gtdb_class=c__Clostridia:gtdb_domain=d__Bacteria:gtdb_family=f__Lachnospiraceae:gtdb_genus=g__NK4A136:gtdb_order=o__Lachnospirales:gtdb_phylum=p__Firmicutes_A:gtdb_species=s__NK4A136 sp017539565:heptad=MCP-44H:species=d__Bacteria_p__Firmicutes_A_c__Clostridia_o__Lachnospirales_f__Lachnospiraceae_g__NK4A136_s__NK4A136 sp017539565])0.998:0.102429[&&NHX:Sample_counter=:Type_counter=GTDB--2:capture_class_counter=:capture_domain_counter=:capture_family_counter=:capture_genus_counter=:capture_order_counter=:capture_phylum_counter=:capture_species_counter=:evoltype=D:gtdb_class_counter=c__Clostridia--2:gtdb_domain_counter=d__Bacteria--2:gtdb_family_counter=f__Lachnospiraceae--2:gtdb_genus_counter=g__NK4A136--2:gtdb_order_counter=o__Lachnospirales--2:gtdb_phylum_counter=p__Firmicutes_A--2:gtdb_species_counter=s__NK4A136 sp017437785--1||s__NK4A136 sp017539565--1:heptad_counter=MCP-44H--2:lbd_counter=:lca=d__Bacteria:lca_tree=g__NK4A136:name=N108412:ref_name_counter=])0.957:0.0466007[&&NHX:Sample_counter=:Type_counter=GTDB--6:capture_class_counter=:capture_domain_counter=:capture_family_counter=:capture_genus_counter=:capture_order_counter=:capture_phylum_counter=:capture_species_counter=:evoltype=D:gtdb_class_counter=c__Clostridia--6:gtdb_domain_counter=d__Bacteria--6:gtdb_family_counter=f__Lachnospiraceae--6:gtdb_genus_counter=g__AC2028--1||g__NK4A136--2||g__UBA1712--3:gtdb_order_counter=o__Lachnospirales--6:gtdb_phylum_counter=p__Firmicutes_A--6:gtdb_species_counter=s__AC2028 sp902767075--1||s__NK4A136 sp017437785--1||s__NK4A136 sp017539565--1||s__UBA1712 sp016286035--1||s__UBA1712 sp017540355--1||s__UBA1712 sp017619635--1:heptad_counter=MCP-44H--6:lbd_counter=:lca=d__Bacteria:lca_tree=f__Lachnospiraceae:name=N108413:ref_name_counter=],((GB_GCA_017962825.1_protein.faa_JAGCUO010000201.1_120@PF00015_full_PFAM.127.331:0.0284108[&&NHX:Type=GTDB:gtdb_class=c__Clostridia:gtdb_domain=d__Bacteria:gtdb_family=f__Lachnospiraceae:gtdb_genus=g__AC2028:gtdb_order=o__Lachnospirales:gtdb_phylum=p__Firmicutes_A:gtdb_species=s__AC2028 sp017962825:heptad=MCP-44H:species=d__Bacteria_p__Firmicutes_A_c__Clostridia_o__Lachnospirales_f__Lachnospiraceae_g__AC2028_s__AC2028 sp017962825],GB_GCA_016291475.1_protein.faa_JAEEXJ010000008.1_28@PF00015_full_PFAM.438.639:0.0232995[&&NHX:Type=GTDB:gtdb_class=c__Clostridia:gtdb_domain=d__Bacteria:gtdb_family=f__Lachnospiraceae:gtdb_genus=g__AC2028:gtdb_order=o__Lachnospirales:gtdb_phylum=p__Firmicutes_A:gtdb_species=s__AC2028 sp016291475:heptad=MCP-44H:species=d__Bacteria_p__Firmicutes_A_c__Clostridia_o__Lachnospirales_f__Lachnospiraceae_g__AC2028_s__AC2028 sp016291475])0.959:0.0417687[&&NHX:Sample_counter=:Type_counter=GTDB--2:capture_class_counter=:capture_domain_counter=:capture_family_counter=:capture_genus_counter=:capture_order_counter=:capture_phylum_counter=:capture_species_counter=:evoltype=D:gtdb_class_counter=c__Clostridia--2:gtdb_domain_counter=d__Bacteria--2:gtdb_family_counter=f__Lachnospiraceae--2:gtdb_genus_counter=g__AC2028--2:gtdb_order_counter=o__Lachnospirales--2:gtdb_phylum_counter=p__Firmicutes_A--2:gtdb_species_counter=s__AC2028 sp016291475--1||s__AC2028 sp017962825--1:heptad_counter=MCP-44H--2:lbd_counter=:lca=d__Bacteria:lca_tree=g__AC2028:name=N108416:ref_name_counter=],(GB_GCA_017940415.1_protein.faa_JAGAYR010000044.1_191@PF00015_full_PFAM.441.639:0.0515694[&&NHX:Type=GTDB:gtdb_class=c__Clostridia:gtdb_domain=d__Bacteria:gtdb_family=f__Lachnospiraceae:gtdb_genus=g__AC2028:gtdb_order=o__Lachnospirales:gtdb_phylum=p__Firmicutes_A:gtdb_species=s__AC2028 sp017940415:heptad=MCP-44H:species=d__Bacteria_p__Firmicutes_A_c__Clostridia_o__Lachnospirales_f__Lachnospiraceae_g__AC2028_s__AC2028 sp017940415],(GB_GCA_000702085.1_protein.faa_KL370861.1_752@PF00015_full_PFAM.436.640:0.00976947[&&NHX:Type=GTDB:gtdb_class=c__Clostridia:gtdb_domain=d__Bacteria:gtdb_family=f__Lachnospiraceae:gtdb_genus=g__AC2028:gtdb_order=o__Lachnospirales:gtdb_phylum=p__Firmicutes_A:gtdb_species=s__AC2028 sp000702085:heptad=MCP-44H:species=d__Bacteria_p__Firmicutes_A_c__Clostridia_o__Lachnospirales_f__Lachnospiraceae_g__AC2028_s__AC2028 sp000702085],(GB_GCA_902794095.1_protein.faa_CADBFZ010000001.1_151@PF00015_full_PFAM.436.639:0.00569664[&&NHX:Type=GTDB:gtdb_class=c__Clostridia:gtdb_domain=d__Bacteria:gtdb_family=f__Lachnospiraceae:gtdb_genus=g__AC2028:gtdb_order=o__Lachnospirales:gtdb_phylum=p__Firmicutes_A:gtdb_species=s__AC2028 sp902794095:heptad=MCP-44H:species=d__Bacteria_p__Firmicutes_A_c__Clostridia_o__Lachnospirales_f__Lachnospiraceae_g__AC2028_s__AC2028 sp902794095],GB_GCA_018056425.1_protein.faa_JAGPFR010000006.1_62@PF00015_full_PFAM.435.640:0.0581729[&&NHX:Type=GTDB:gtdb_class=c__Clostridia:gtdb_domain=d__Bacteria:gtdb_family=f__Lachnospiraceae:gtdb_genus=g__AC2028:gtdb_order=o__Lachnospirales:gtdb_phylum=p__Firmicutes_A:gtdb_species=s__AC2028 sp018056425:heptad=MCP-44H:species=d__Bacteria_p__Firmicutes_A_c__Clostridia_o__Lachnospirales_f__Lachnospiraceae_g__AC2028_s__AC2028 sp018056425])0.724:0.0197168[&&NHX:Sample_counter=:Type_counter=GTDB--2:capture_class_counter=:capture_domain_counter=:capture_family_counter=:capture_genus_counter=:capture_order_counter=:capture_phylum_counter=:capture_species_counter=:evoltype=D:gtdb_class_counter=c__Clostridia--2:gtdb_domain_counter=d__Bacteria--2:gtdb_family_counter=f__Lachnospiraceae--2:gtdb_genus_counter=g__AC2028--2:gtdb_order_counter=o__Lachnospirales--2:gtdb_phylum_counter=p__Firmicutes_A--2:gtdb_species_counter=s__AC2028 sp018056425--1||s__AC2028 sp902794095--1:heptad_counter=MCP-44H--2:lbd_counter=:lca=d__Bacteria:lca_tree=g__AC2028:name=N108421:ref_name_counter=])0.145:0.0150941[&&NHX:Sample_counter=:Type_counter=GTDB--3:capture_class_counter=:capture_domain_counter=:capture_family_counter=:capture_genus_counter=:capture_order_counter=:capture_phylum_counter=:capture_species_counter=:evoltype=D:gtdb_class_counter=c__Clostridia--3:gtdb_domain_counter=d__Bacteria--3:gtdb_family_counter=f__Lachnospiraceae--3:gtdb_genus_counter=g__AC2028--3:gtdb_order_counter=o__Lachnospirales--3:gtdb_phylum_counter=p__Firmicutes_A--3:gtdb_species_counter=s__AC2028 sp000702085--1||s__AC2028 sp018056425--1||s__AC2028 sp902794095--1:heptad_counter=MCP-44H--3:lbd_counter=:lca=d__Bacteria:lca_tree=g__AC2028:name=N108422:ref_name_counter=])0.942:0.0405836[&&NHX:Sample_counter=:Type_counter=GTDB--4:capture_class_counter=:capture_domain_counter=:capture_family_counter=:capture_genus_counter=:capture_order_counter=:capture_phylum_counter=:capture_species_counter=:evoltype=D:gtdb_class_counter=c__Clostridia--4:gtdb_domain_counter=d__Bacteria--4:gtdb_family_counter=f__Lachnospiraceae--4:gtdb_genus_counter=g__AC2028--4:gtdb_order_counter=o__Lachnospirales--4:gtdb_phylum_counter=p__Firmicutes_A--4:gtdb_species_counter=s__AC2028 sp000702085--1||s__AC2028 sp017940415--1||s__AC2028 sp018056425--1||s__AC2028 sp902794095--1:heptad_counter=MCP-44H--4:lbd_counter=:lca=d__Bacteria:lca_tree=g__AC2028:name=N108423:ref_name_counter=])0.994:0.102341[&&NHX:Sample_counter=:Type_counter=GTDB--6:capture_class_counter=:capture_domain_counter=:capture_family_counter=:capture_genus_counter=:capture_order_counter=:capture_phylum_counter=:capture_species_counter=:evoltype=D:gtdb_class_counter=c__Clostridia--6:gtdb_domain_counter=d__Bacteria--6:gtdb_family_counter=f__Lachnospiraceae--6:gtdb_genus_counter=g__AC2028--6:gtdb_order_counter=o__Lachnospirales--6:gtdb_phylum_counter=p__Firmicutes_A--6:gtdb_species_counter=s__AC2028 sp000702085--1||s__AC2028 sp016291475--1||s__AC2028 sp017940415--1||s__AC2028 sp017962825--1||s__AC2028 sp018056425--1||s__AC2028 sp902794095--1:heptad_counter=MCP-44H--6:lbd_counter=:lca=d__Bacteria:lca_tree=g__AC2028:name=N108424:ref_name_counter=])0.907:0.027173[&&NHX:Sample_counter=:Type_counter=GTDB--12:capture_class_counter=:capture_domain_counter=:capture_family_counter=:capture_genus_counter=:capture_order_counter=:capture_phylum_counter=:capture_species_counter=:evoltype=D:gtdb_class_counter=c__Clostridia--12:gtdb_domain_counter=d__Bacteria--12:gtdb_family_counter=f__Lachnospiraceae--12:gtdb_genus_counter=g__AC2028--7||g__NK4A136--2||g__UBA1712--3:gtdb_order_counter=o__Lachnospirales--12:gtdb_phylum_counter=p__Firmicutes_A--12:gtdb_species_counter=s__AC2028 sp000702085--1||s__AC2028 sp016291475--1||s__AC2028 sp017940415--1||s__AC2028 sp017962825--1||s__AC2028 sp018056425--1||s__AC2028 sp902767075--1||s__AC2028 sp902794095--1||s__NK4A136 sp017437785--1||s__NK4A136 sp017539565--1||s__UBA1712 sp016286035--1||s__UBA1712 sp017540355--1||s__UBA1712 sp017619635--1:heptad_counter=MCP-44H--12:lbd_counter=:lca=d__Bacteria:lca_tree=f__Lachnospiraceae:name=N108425:ref_name_counter=])0.948:0.0410456[&&NHX:Sample_counter=:Type_counter=GTDB--23:capture_class_counter=:capture_domain_counter=:capture_family_counter=:capture_genus_counter=:capture_order_counter=:capture_phylum_counter=:capture_species_counter=:evoltype=D:gtdb_class_counter=c__Clostridia--23:gtdb_domain_counter=d__Bacteria--23:gtdb_family_counter=f__Lachnospiraceae--23:gtdb_genus_counter=g__AC2028--9||g__Butyrivibrio--1||g__NK4A136--4||g__NK4A144--1||g__SIG336--1||g__UBA1712--3||g__UBA2868--4:gtdb_order_counter=o__Lachnospirales--23:gtdb_phylum_counter=p__Firmicutes_A--23:gtdb_species_counter=s__AC2028 sp000702085--1||s__AC2028 sp016286555--1||s__AC2028 sp016291475--1||s__AC2028 sp017940415--1||s__AC2028 sp017962825--1||s__AC2028 sp018056425--1||s__AC2028 sp900320825--1||s__AC2028 sp902767075--1||s__AC2028 sp902794095--1||s__Butyrivibrio sp002372465--1||s__NK4A136 sp016282915--1||s__NK4A136 sp017437785--1||s__NK4A136 sp017539565--1||s__NK4A136 sp017552715--1||s__NK4A144 sp902779445--1||s__SIG336 sp017477805--1||s__UBA1712 sp016286035--1||s__UBA1712 sp017540355--1||s__UBA1712 sp017619635--1||s__UBA2868 sp002373875--1||s__UBA2868 sp016281675--1||s__UBA2868 sp017524595--1||s__UBA2868 sp017550535--1:heptad_counter=MCP-24H--1||MCP-44H--22:lbd_counter=:lca=d__Bacteria:lca_tree=f__Lachnospiraceae:name=N108426:ref_name_counter=],((GB_GCA_016282435.1_protein.faa_JAEEKN010000347.1_20@PF00015_full_PFAM.437.635:0.426173[&&NHX:Type=GTDB:gtdb_class=c__Clostridia:gtdb_domain=d__Bacteria:gtdb_family=f__Lachnospiraceae:gtdb_genus=g__RUG11977:gtdb_order=o__Lachnospirales:gtdb_phylum=p__Firmicutes_A:gtdb_species=s__RUG11977 sp016282435:heptad=MCP-44H:species=d__Bacteria_p__Firmicutes_A_c__Clostridia_o__Lachnospirales_f__Lachnospiraceae_g__RUG11977_s__RUG11977 sp016282435],GB_GCA_902779355.1_protein.faa_CACZBF010000003.1_205@PF00015_full_PFAM.433.636:0.148444[&&NHX:Type=GTDB:gtdb_class=c__Clostridia:gtdb_domain=d__Bacteria:gtdb_family=f__Lachnospiraceae:gtdb_genus=g__RUG12461:gtdb_order=o__Lachnospirales:gtdb_phylum=p__Firmicutes_A:gtdb_species=s__RUG12461 sp902779355:heptad=MCP-44H:species=d__Bacteria_p__Firmicutes_A_c__Clostridia_o__Lachnospirales_f__Lachnospiraceae_g__RUG12461_s__RUG12461 sp902779355])0.835:0.0418428[&&NHX:Sample_counter=:Type_counter=GTDB--2:capture_class_counter=:capture_domain_counter=:capture_family_counter=:capture_genus_counter=:capture_order_counter=:capture_phylum_counter=:capture_species_counter=:evoltype=D:gtdb_class_counter=c__Clostridia--2:gtdb_domain_counter=d__Bacteria--2:gtdb_family_counter=f__Lachnospiraceae--2:gtdb_genus_counter=g__RUG11977--1||g__RUG12461--1:gtdb_order_counter=o__Lachnospirales--2:gtdb_phylum_counter=p__Firmicutes_A--2:gtdb_species_counter=s__RUG11977 sp016282435--1||s__RUG12461 sp902779355--1:heptad_counter=MCP-44H--2:lbd_counter=:lca=d__Bacteria:lca_tree=f__Lachnospiraceae:name=N108429:ref_name_counter=],((((((((GB_GCA_902779505.1_protein.faa_CACZBZ010000007.1_3@PF00015_full_PFAM.439.640:0.154187[&&NHX:Type=GTDB:gtdb_class=c__Clostridia:gtdb_domain=d__Bacteria:gtdb_family=f__Lachnospiraceae:gtdb_genus=g__UBA1712:gtdb_order=o__Lachnospirales:gtdb_phylum=p__Firmicutes_A:gtdb_species=s__UBA1712 sp902779505:heptad=MCP-44H:species=d__Bacteria_p__Firmicutes_A_c__Clostridia_o__Lachnospirales_f__Lachnospiraceae_g__UBA1712_s__UBA1712 sp902779505],GB_GCA_016290695.1_protein.faa_JAEEUX010000129.1_2@PF00015_full_PFAM.437.634:0.111665[&&NHX:Type=GTDB:gtdb_class=c__Clostridia:gtdb_domain=d__Bacteria:gtdb_family=f__Oscillospiraceae:gtdb_genus=g__RGIG6375:gtdb_order=o__Oscillospirales:gtdb_phylum=p__Firmicutes_A:gtdb_species=s__RGIG6375 sp016290695:heptad=MCP-44H:species=d__Bacteria_p__Firmicutes_A_c__Clostridia_o__Oscillospirales_f__Oscillospiraceae_g__RGIG6375_s__RGIG6375 sp016290695])0.708:0.0450688[&&NHX:Sample_counter=:Type_counter=GTDB--2:capture_class_counter=:capture_domain_counter=:capture_family_counter=:capture_genus_counter=:capture_order_counter=:capture_phylum_counter=:capture_species_counter=:evoltype=D:gtdb_class_counter=c__Clostridia--2:gtdb_domain_counter=d__Bacteria--2:gtdb_family_counter=f__Lachnospiraceae--1||f__Oscillospiraceae--1:gtdb_genus_counter=g__RGIG6375--1||g__UBA1712--1:gtdb_order_counter=o__Lachnospirales--1||o__Oscillospirales--1:gtdb_phylum_counter=p__Firmicutes_A--2:gtdb_species_counter=s__RGIG6375 sp016290695--1||s__UBA1712 sp902779505--1:heptad_counter=MCP-44H--2:lbd_counter=:lca=d__Bacteria:lca_tree=c__Clostridia:name=N108432:ref_name_counter=],(GB_GCA_016283575.1_protein.faa_JAEEND010000006.1_6@PF00015_full_PFAM.437.640:0.152512[&&NHX:Type=GTDB:gtdb_class=c__Clostridia:gtdb_domain=d__Bacteria:gtdb_family=f__Lachnospiraceae:gtdb_genus=g__UBA1258:gtdb_order=o__Lachnospirales:gtdb_phylum=p__Firmicutes_A:gtdb_species=s__UBA1258 sp016283575:heptad=MCP-24H:species=d__Bacteria_p__Firmicutes_A_c__Clostridia_o__Lachnospirales_f__Lachnospiraceae_g__UBA1258_s__UBA1258 sp016283575],((GB_GCA_017617005.1_protein.faa_JAFZWW010000010.1_16@PF00015_full_PFAM.437.638:0.0302204[&&NHX:Type=GTDB:gtdb_class=c__Clostridia:gtdb_domain=d__Bacteria:gtdb_family=f__Lachnospiraceae:gtdb_genus=g__AC2028:gtdb_order=o__Lachnospirales:gtdb_phylum=p__Firmicutes_A:gtdb_species=s__AC2028 sp017617005:heptad=MCP-44H:species=d__Bacteria_p__Firmicutes_A_c__Clostridia_o__Lachnospirales_f__Lachnospiraceae_g__AC2028_s__AC2028 sp017617005],(GB_GCA_017964745.1_protein.faa_JAGCRJ010000168.1_2@PF00015_full_PFAM.437.636:0.00862813[&&NHX:Type=GTDB:gtdb_class=c__Clostridia:gtdb_domain=d__Bacteria:gtdb_family=f__Lachnospiraceae:gtdb_genus=g__AC2028:gtdb_order=o__Lachnospirales:gtdb_phylum=p__Firmicutes_A:gtdb_species=s__AC2028 sp017964745:heptad=MCP-44H:species=d__Bacteria_p__Firmicutes_A_c__Clostridia_o__Lachnospirales_f__Lachnospiraceae_g__AC2028_s__AC2028 sp017964745],GB_GCA_016285265.1_protein.faa_JAEEQL010000062.1_1@PF00015_full_PFAM.19.223:0.0243803[&&NHX:Type=GTDB:gtdb_class=c__Clostridia:gtdb_domain=d__Bacteria:gtdb_family=f__Lachnospiraceae:gtdb_genus=g__AC2028:gtdb_order=o__Lachnospirales:gtdb_phylum=p__Firmicutes_A:gtdb_species=s__AC2028 sp016285265:heptad=MCP-24H:species=d__Bacteria_p__Firmicutes_A_c__Clostridia_o__Lachnospirales_f__Lachnospiraceae_g__AC2028_s__AC2028 sp016285265])0.397:0.00820132[&&NHX:Sample_counter=:Type_counter=GTDB--2:capture_class_counter=:capture_domain_counter=:capture_family_counter=:capture_genus_counter=:capture_order_counter=:capture_phylum_counter=:capture_species_counter=:evoltype=D:gtdb_class_counter=c__Clostridia--2:gtdb_domain_counter=d__Bacteria--2:gtdb_family_counter=f__Lachnospiraceae--2:gtdb_genus_counter=g__AC2028--2:gtdb_order_counter=o__Lachnospirales--2:gtdb_phylum_counter=p__Firmicutes_A--2:gtdb_species_counter=s__AC2028 sp016285265--1||s__AC2028 sp017964745--1:heptad_counter=MCP-24H--1||MCP-44H--1:lbd_counter=:lca=d__Bacteria:lca_tree=g__AC2028:name=N108437:ref_name_counter=])0.987:0.0604566[&&NHX:Sample_counter=:Type_counter=GTDB--3:capture_class_counter=:capture_domain_counter=:capture_family_counter=:capture_genus_counter=:capture_order_counter=:capture_phylum_counter=:capture_species_counter=:evoltype=D:gtdb_class_counter=c__Clostridia--3:gtdb_domain_counter=d__Bacteria--3:gtdb_family_counter=f__Lachnospiraceae--3:gtdb_genus_counter=g__AC2028--3:gtdb_order_counter=o__Lachnospirales--3:gtdb_phylum_counter=p__Firmicutes_A--3:gtdb_species_counter=s__AC2028 sp016285265--1||s__AC2028 sp017617005--1||s__AC2028 sp017964745--1:heptad_counter=MCP-24H--1||MCP-44H--2:lbd_counter=:lca=d__Bacteria:lca_tree=g__AC2028:name=N108438:ref_name_counter=],(GB_GCA_017524035.1_protein.faa_JAFWUY010000109.1_2@PF00015_full_PFAM.436.640:0.0325686[&&NHX:Type=GTDB:gtdb_class=c__Clostridia:gtdb_domain=d__Bacteria:gtdb_family=f__Lachnospiraceae:gtdb_genus=g__AC2028:gtdb_order=o__Lachnospirales:gtdb_phylum=p__Firmicutes_A:gtdb_species=s__AC2028 sp017524035:heptad=MCP-44H:species=d__Bacteria_p__Firmicutes_A_c__Clostridia_o__Lachnospirales_f__Lachnospiraceae_g__AC2028_s__AC2028 sp017524035],GB_GCA_000702685.1_protein.faa_JNJD01000008.1_240@PF00015_full_PFAM.440.640:0.0454236[&&NHX:Type=GTDB:gtdb_class=c__Clostridia:gtdb_domain=d__Bacteria:gtdb_family=f__Lachnospiraceae:gtdb_genus=g__AC2028:gtdb_order=o__Lachnospirales:gtdb_phylum=p__Firmicutes_A:gtdb_species=s__AC2028 sp000702685:heptad=MCP-44H:species=d__Bacteria_p__Firmicutes_A_c__Clostridia_o__Lachnospirales_f__Lachnospiraceae_g__AC2028_s__AC2028 sp000702685])0.973:0.0476425[&&NHX:Sample_counter=:Type_counter=GTDB--2:capture_class_counter=:capture_domain_counter=:capture_family_counter=:capture_genus_counter=:capture_order_counter=:capture_phylum_counter=:capture_species_counter=:evoltype=D:gtdb_class_counter=c__Clostridia--2:gtdb_domain_counter=d__Bacteria--2:gtdb_family_counter=f__Lachnospiraceae--2:gtdb_genus_counter=g__AC2028--2:gtdb_order_counter=o__Lachnospirales--2:gtdb_phylum_counter=p__Firmicutes_A--2:gtdb_species_counter=s__AC2028 sp000702685--1||s__AC2028 sp017524035--1:heptad_counter=MCP-44H--2:lbd_counter=:lca=d__Bacteria:lca_tree=g__AC2028:name=N108441:ref_name_counter=])0.997:0.0688644[&&NHX:Sample_counter=:Type_counter=GTDB--5:capture_class_counter=:capture_domain_counter=:capture_family_counter=:capture_genus_counter=:capture_order_counter=:capture_phylum_counter=:capture_species_counter=:evoltype=D:gtdb_class_counter=c__Clostridia--5:gtdb_domain_counter=d__Bacteria--5:gtdb_family_counter=f__Lachnospiraceae--5:gtdb_genus_counter=g__AC2028--5:gtdb_order_counter=o__Lachnospirales--5:gtdb_phylum_counter=p__Firmicutes_A--5:gtdb_species_counter=s__AC2028 sp000702685--1||s__AC2028 sp016285265--1||s__AC2028 sp017524035--1||s__AC2028 sp017617005--1||s__AC2028 sp017964745--1:heptad_counter=MCP-24H--1||MCP-44H--4:lbd_counter=:lca=d__Bacteria:lca_tree=g__AC2028:name=N108442:ref_name_counter=])0.785:0.0206387[&&NHX:Sample_counter=:Type_counter=GTDB--6:capture_class_counter=:capture_domain_counter=:capture_family_counter=:capture_genus_counter=:capture_order_counter=:capture_phylum_counter=:capture_species_counter=:evoltype=D:gtdb_class_counter=c__Clostridia--6:gtdb_domain_counter=d__Bacteria--6:gtdb_family_counter=f__Lachnospiraceae--6:gtdb_genus_counter=g__AC2028--5||g__UBA1258--1:gtdb_order_counter=o__Lachnospirales--6:gtdb_phylum_counter=p__Firmicutes_A--6:gtdb_species_counter=s__AC2028 sp000702685--1||s__AC2028 sp016285265--1||s__AC2028 sp017524035--1||s__AC2028 sp017617005--1||s__AC2028 sp017964745--1||s__UBA1258 sp016283575--1:heptad_counter=MCP-24H--2||MCP-44H--4:lbd_counter=:lca=d__Bacteria:lca_tree=f__Lachnospiraceae:name=N108443:ref_name_counter=])0.403:0.0142687[&&NHX:Sample_counter=:Type_counter=GTDB--8:capture_class_counter=:capture_domain_counter=:capture_family_counter=:capture_genus_counter=:capture_order_counter=:capture_phylum_counter=:capture_species_counter=:evoltype=D:gtdb_class_counter=c__Clostridia--8:gtdb_domain_counter=d__Bacteria--8:gtdb_family_counter=f__Lachnospiraceae--7||f__Oscillospiraceae--1:gtdb_genus_counter=g__AC2028--5||g__RGIG6375--1||g__UBA1258--1||g__UBA1712--1:gtdb_order_counter=o__Lachnospirales--7||o__Oscillospirales--1:gtdb_phylum_counter=p__Firmicutes_A--8:gtdb_species_counter=s__AC2028 sp000702685--1||s__AC2028 sp016285265--1||s__AC2028 sp017524035--1||s__AC2028 sp017617005--1||s__AC2028 sp017964745--1||s__RGIG6375 sp016290695--1||s__UBA1258 sp016283575--1||s__UBA1712 sp902779505--1:heptad_counter=MCP-24H--2||MCP-44H--6:lbd_counter=:lca=d__Bacteria:lca_tree=c__Clostridia:name=N108444:ref_name_counter=],(GB_GCA_017535945.1_protein.faa_JAFXTJ010000019.1_7@PF00015_full_PFAM.436.640:0.0907706[&&NHX:Type=GTDB:gtdb_class=c__Clostridia:gtdb_domain=d__Bacteria:gtdb_family=f__Lachnospiraceae:gtdb_genus=g__Butyrivibrio:gtdb_order=o__Lachnospirales:gtdb_phylum=p__Firmicutes_A:gtdb_species=s__Butyrivibrio sp017535945:heptad=MCP-44H:species=d__Bacteria_p__Firmicutes_A_c__Clostridia_o__Lachnospirales_f__Lachnospiraceae_g__Butyrivibrio_s__Butyrivibrio sp017535945],GB_GCA_902761225.1_protein.faa_CACWJQ010000003.1_17@PF00015_full_PFAM.436.639:0.160979[&&NHX:Type=GTDB:gtdb_class=c__Clostridia:gtdb_domain=d__Bacteria:gtdb_family=f__Lachnospiraceae:gtdb_genus=g__AC2028:gtdb_order=o__Lachnospirales:gtdb_phylum=p__Firmicutes_A:gtdb_species=s__AC2028 sp902761225:heptad=MCP-44H:species=d__Bacteria_p__Firmicutes_A_c__Clostridia_o__Lachnospirales_f__Lachnospiraceae_g__AC2028_s__AC2028 sp902761225])0.606:0.0309095[&&NHX:Sample_counter=:Type_counter=GTDB--2:capture_class_counter=:capture_domain_counter=:capture_family_counter=:capture_genus_counter=:capture_order_counter=:capture_phylum_counter=:capture_species_counter=:evoltype=D:gtdb_class_counter=c__Clostridia--2:gtdb_domain_counter=d__Bacteria--2:gtdb_family_counter=f__Lachnospiraceae--2:gtdb_genus_counter=g__AC2028--1||g__Butyrivibrio--1:gtdb_order_counter=o__Lachnospirales--2:gtdb_phylum_counter=p__Firmicutes_A--2:gtdb_species_counter=s__AC2028 sp902761225--1||s__Butyrivibrio sp017535945--1:heptad_counter=MCP-44H--2:lbd_counter=:lca=d__Bacteria:lca_tree=f__Lachnospiraceae:name=N108447:ref_name_counter=])0.483:0.0295168[&&NHX:Sample_counter=:Type_counter=GTDB--10:capture_class_counter=:capture_domain_counter=:capture_family_counter=:capture_genus_counter=:capture_order_counter=:capture_phylum_counter=:capture_species_counter=:evoltype=D:gtdb_class_counter=c__Clostridia--10:gtdb_domain_counter=d__Bacteria--10:gtdb_family_counter=f__Lachnospiraceae--9||f__Oscillospiraceae--1:gtdb_genus_counter=g__AC2028--6||g__Butyrivibrio--1||g__RGIG6375--1||g__UBA1258--1||g__UBA1712--1:gtdb_order_counter=o__Lachnospirales--9||o__Oscillospirales--1:gtdb_phylum_counter=p__Firmicutes_A--10:gtdb_species_counter=s__AC2028 sp000702685--1||s__AC2028 sp016285265--1||s__AC2028 sp017524035--1||s__AC2028 sp017617005--1||s__AC2028 sp017964745--1||s__AC2028 sp902761225--1||s__Butyrivibrio sp017535945--1||s__RGIG6375 sp016290695--1||s__UBA1258 sp016283575--1||s__UBA1712 sp902779505--1:heptad_counter=MCP-24H--2||MCP-44H--8:lbd_counter=:lca=d__Bacteria:lca_tree=f__Lachnospiraceae:name=N108448:ref_name_counter=],GB_GCA_017634975.1_protein.faa_JAGBMJ010000138.1_28@PF00015_full_PFAM.424.639:0.115433[&&NHX:Type=GTDB:gtdb_class=c__Clostridia:gtdb_domain=d__Bacteria:gtdb_family=f__Lachnospiraceae:gtdb_genus=g__NK4A136:gtdb_order=o__Lachnospirales:gtdb_phylum=p__Firmicutes_A:gtdb_species=s__NK4A136 sp017634975:heptad=MCP-44H:species=d__Bacteria_p__Firmicutes_A_c__Clostridia_o__Lachnospirales_f__Lachnospiraceae_g__NK4A136_s__NK4A136 sp017634975])0.892:0.0206327[&&NHX:Sample_counter=:Type_counter=GTDB--11:capture_class_counter=:capture_domain_counter=:capture_family_counter=:capture_genus_counter=:capture_order_counter=:capture_phylum_counter=:capture_species_counter=:evoltype=D:gtdb_class_counter=c__Clostridia--11:gtdb_domain_counter=d__Bacteria--11:gtdb_family_counter=f__Lachnospiraceae--10||f__Oscillospiraceae--1:gtdb_genus_counter=g__AC2028--6||g__Butyrivibrio--1||g__NK4A136--1||g__RGIG6375--1||g__UBA1258--1||g__UBA1712--1:gtdb_order_counter=o__Lachnospirales--10||o__Oscillospirales--1:gtdb_phylum_counter=p__Firmicutes_A--11:gtdb_species_counter=s__AC2028 sp000702685--1||s__AC2028 sp016285265--1||s__AC2028 sp017524035--1||s__AC2028 sp017617005--1||s__AC2028 sp017964745--1||s__AC2028 sp902761225--1||s__Butyrivibrio sp017535945--1||s__NK4A136 sp017634975--1||s__RGIG6375 sp016290695--1||s__UBA1258 sp016283575--1||s__UBA1712 sp902779505--1:heptad_counter=MCP-24H--2||MCP-44H--9:lbd_counter=:lca=d__Bacteria:lca_tree=f__Lachnospiraceae:name=N108450:ref_name_counter=],(GB_GCA_905234595.1_protein.faa_CAJOID010000037.1_16@PF00015_full_PFAM.438.640:0.19011[&&NHX:Type=GTDB:gtdb_class=c__Clostridia:gtdb_domain=d__Bacteria:gtdb_family=f__Lachnospiraceae:gtdb_genus=g__XBB2008:gtdb_order=o__Lachnospirales:gtdb_phylum=p__Firmicutes_A:gtdb_species=s__XBB2008 sp905234595:heptad=MCP-44H:species=d__Bacteria_p__Firmicutes_A_c__Clostridia_o__Lachnospirales_f__Lachnospiraceae_g__XBB2008_s__XBB2008 sp905234595],(GB_GCA_003484785.1_protein.faa_DNAD01000017.1_3@PF00015_full_PFAM.435.640:0.133399[&&NHX:Type=GTDB:gtdb_class=c__Clostridia:gtdb_domain=d__Bacteria:gtdb_family=f__Lachnospiraceae:gtdb_genus=g__UBA2868:gtdb_order=o__Lachnospirales:gtdb_phylum=p__Firmicutes_A:gtdb_species=s__UBA2868 sp003484785:heptad=MCP-44H:species=d__Bacteria_p__Firmicutes_A_c__Clostridia_o__Lachnospirales_f__Lachnospiraceae_g__UBA2868_s__UBA2868 sp003484785],(GB_GCA_017444545.1_protein.faa_JAFSWJ010000048.1_1@PF00015_full_PFAM.79.282:0.126095[&&NHX:Type=GTDB:gtdb_class=c__Clostridia:gtdb_domain=d__Bacteria:gtdb_family=f__Lachnospiraceae:gtdb_genus=g__NK4A144:gtdb_order=o__Lachnospirales:gtdb_phylum=p__Firmicutes_A:gtdb_species=s__NK4A144 sp017444545:heptad=MCP-44H:species=d__Bacteria_p__Firmicutes_A_c__Clostridia_o__Lachnospirales_f__Lachnospiraceae_g__NK4A144_s__NK4A144 sp017444545],GB_GCA_017963665.1_protein.faa_JAGCTJ010000003.1_19@PF00015_full_PFAM.435.639:0.228318[&&NHX:Type=GTDB:gtdb_class=c__Clostridia:gtdb_domain=d__Bacteria:gtdb_family=f__Lachnospiraceae:gtdb_genus=g__UBA1258:gtdb_order=o__Lachnospirales:gtdb_phylum=p__Firmicutes_A:gtdb_species=s__UBA1258 sp017963665:heptad=MCP-44H:species=d__Bacteria_p__Firmicutes_A_c__Clostridia_o__Lachnospirales_f__Lachnospiraceae_g__UBA1258_s__UBA1258 sp017963665])0.781:0.0603099[&&NHX:Sample_counter=:Type_counter=GTDB--2:capture_class_counter=:capture_domain_counter=:capture_family_counter=:capture_genus_counter=:capture_order_counter=:capture_phylum_counter=:capture_species_counter=:evoltype=D:gtdb_class_counter=c__Clostridia--2:gtdb_domain_counter=d__Bacteria--2:gtdb_family_counter=f__Lachnospiraceae--2:gtdb_genus_counter=g__NK4A144--1||g__UBA1258--1:gtdb_order_counter=o__Lachnospirales--2:gtdb_phylum_counter=p__Firmicutes_A--2:gtdb_species_counter=s__NK4A144 sp017444545--1||s__UBA1258 sp017963665--1:heptad_counter=MCP-44H--2:lbd_counter=:lca=d__Bacteria:lca_tree=f__Lachnospiraceae:name=N108455:ref_name_counter=])0.85:0.0430281[&&NHX:Sample_counter=:Type_counter=GTDB--3:capture_class_counter=:capture_domain_counter=:capture_family_counter=:capture_genus_counter=:capture_order_counter=:capture_phylum_counter=:capture_species_counter=:evoltype=D:gtdb_class_counter=c__Clostridia--3:gtdb_domain_counter=d__Bacteria--3:gtdb_family_counter=f__Lachnospiraceae--3:gtdb_genus_counter=g__NK4A144--1||g__UBA1258--1||g__UBA2868--1:gtdb_order_counter=o__Lachnospirales--3:gtdb_phylum_counter=p__Firmicutes_A--3:gtdb_species_counter=s__NK4A144 sp017444545--1||s__UBA1258 sp017963665--1||s__UBA2868 sp003484785--1:heptad_counter=MCP-44H--3:lbd_counter=:lca=d__Bacteria:lca_tree=f__Lachnospiraceae:name=N108456:ref_name_counter=])0.838:0.0168134[&&NHX:Sample_counter=:Type_counter=GTDB--4:capture_class_counter=:capture_domain_counter=:capture_family_counter=:capture_genus_counter=:capture_order_counter=:capture_phylum_counter=:capture_species_counter=:evoltype=D:gtdb_class_counter=c__Clostridia--4:gtdb_domain_counter=d__Bacteria--4:gtdb_family_counter=f__Lachnospiraceae--4:gtdb_genus_counter=g__NK4A144--1||g__UBA1258--1||g__UBA2868--1||g__XBB2008--1:gtdb_order_counter=o__Lachnospirales--4:gtdb_phylum_counter=p__Firmicutes_A--4:gtdb_species_counter=s__NK4A144 sp017444545--1||s__UBA1258 sp017963665--1||s__UBA2868 sp003484785--1||s__XBB2008 sp905234595--1:heptad_counter=MCP-44H--4:lbd_counter=:lca=d__Bacteria:lca_tree=f__Lachnospiraceae:name=N108457:ref_name_counter=])0.855:0.0165337[&&NHX:Sample_counter=:Type_counter=GTDB--15:capture_class_counter=:capture_domain_counter=:capture_family_counter=:capture_genus_counter=:capture_order_counter=:capture_phylum_counter=:capture_species_counter=:evoltype=D:gtdb_class_counter=c__Clostridia--15:gtdb_domain_counter=d__Bacteria--15:gtdb_family_counter=f__Lachnospiraceae--14||f__Oscillospiraceae--1:gtdb_genus_counter=g__AC2028--6||g__Butyrivibrio--1||g__NK4A136--1||g__NK4A144--1||g__RGIG6375--1||g__UBA1258--2||g__UBA1712--1||g__UBA2868--1||g__XBB2008--1:gtdb_order_counter=o__Lachnospirales--14||o__Oscillospirales--1:gtdb_phylum_counter=p__Firmicutes_A--15:gtdb_species_counter=s__AC2028 sp000702685--1||s__AC2028 sp016285265--1||s__AC2028 sp017524035--1||s__AC2028 sp017617005--1||s__AC2028 sp017964745--1||s__AC2028 sp902761225--1||s__Butyrivibrio sp017535945--1||s__NK4A136 sp017634975--1||s__NK4A144 sp017444545--1||s__RGIG6375 sp016290695--1||s__UBA1258 sp016283575--1||s__UBA1258 sp017963665--1||s__UBA1712 sp902779505--1||s__UBA2868 sp003484785--1||s__XBB2008 sp905234595--1:heptad_counter=MCP-24H--2||MCP-44H--13:lbd_counter=:lca=d__Bacteria:lca_tree=f__Lachnospiraceae:name=N108458:ref_name_counter=],((GB_GCA_900320345.1_protein.faa_ONRZ01000206.1_1@PF00015_full_PFAM.8.210:0.0224003[&&NHX:Type=GTDB:gtdb_class=c__Clostridia:gtdb_domain=d__Bacteria:gtdb_family=f__Lachnospiraceae:gtdb_genus=g__UBA2868:gtdb_order=o__Lachnospirales:gtdb_phylum=p__Firmicutes_A:gtdb_species=s__UBA2868 sp900320345:heptad=MCP-24H:species=d__Bacteria_p__Firmicutes_A_c__Clostridia_o__Lachnospirales_f__Lachnospiraceae_g__UBA2868_s__UBA2868 sp900320345],GB_GCA_017458765.1_protein.faa_JAFSZZ010000033.1_4@PF00015_full_PFAM.428.639:0.0381642[&&NHX:Type=GTDB:gtdb_class=c__Clostridia:gtdb_domain=d__Bacteria:gtdb_family=f__Lachnospiraceae:gtdb_genus=g__UBA2868:gtdb_order=o__Lachnospirales:gtdb_phylum=p__Firmicutes_A:gtdb_species=s__UBA2868 sp017458765:heptad=MCP-44H:species=d__Bacteria_p__Firmicutes_A_c__Clostridia_o__Lachnospirales_f__Lachnospiraceae_g__UBA2868_s__UBA2868 sp017458765])0.996:0.0653006[&&NHX:Sample_counter=:Type_counter=GTDB--2:capture_class_counter=:capture_domain_counter=:capture_family_counter=:capture_genus_counter=:capture_order_counter=:capture_phylum_counter=:capture_species_counter=:evoltype=D:gtdb_class_counter=c__Clostridia--2:gtdb_domain_counter=d__Bacteria--2:gtdb_family_counter=f__Lachnospiraceae--2:gtdb_genus_counter=g__UBA2868--2:gtdb_order_counter=o__Lachnospirales--2:gtdb_phylum_counter=p__Firmicutes_A--2:gtdb_species_counter=s__UBA2868 sp017458765--1||s__UBA2868 sp900320345--1:heptad_counter=MCP-24H--1||MCP-44H--1:lbd_counter=:lca=d__Bacteria:lca_tree=g__UBA2868:name=N108461:ref_name_counter=],(GB_GCA_003535955.1_protein.faa_DPZM01000187.1_3@PF00015_full_PFAM.1.101:0.0160183[&&NHX:Type=GTDB:gtdb_class=c__Clostridia:gtdb_domain=d__Bacteria:gtdb_family=f__Lachnospiraceae:gtdb_genus=g__UBA2868:gtdb_order=o__Lachnospirales:gtdb_phylum=p__Firmicutes_A:gtdb_species=s__UBA2868 sp003535955:heptad=MCP-44H:species=d__Bacteria_p__Firmicutes_A_c__Clostridia_o__Lachnospirales_f__Lachnospiraceae_g__UBA2868_s__UBA2868 sp003535955],GB_GCA_017450065.1_protein.faa_JAFSYI010000002.1_4@PF00015_full_PFAM.437.639:0.0806553[&&NHX:Type=GTDB:gtdb_class=c__Clostridia:gtdb_domain=d__Bacteria:gtdb_family=f__Lachnospiraceae:gtdb_genus=g__UBA2868:gtdb_order=o__Lachnospirales:gtdb_phylum=p__Firmicutes_A:gtdb_species=s__UBA2868 sp017450065:heptad=MCP-44H:species=d__Bacteria_p__Firmicutes_A_c__Clostridia_o__Lachnospirales_f__Lachnospiraceae_g__UBA2868_s__UBA2868 sp017450065])0.765:0.0144266[&&NHX:Sample_counter=:Type_counter=GTDB--2:capture_class_counter=:capture_domain_counter=:capture_family_counter=:capture_genus_counter=:capture_order_counter=:capture_phylum_counter=:capture_species_counter=:evoltype=D:gtdb_class_counter=c__Clostridia--2:gtdb_domain_counter=d__Bacteria--2:gtdb_family_counter=f__Lachnospiraceae--2:gtdb_genus_counter=g__UBA2868--2:gtdb_order_counter=o__Lachnospirales--2:gtdb_phylum_counter=p__Firmicutes_A--2:gtdb_species_counter=s__UBA2868 sp003535955--1||s__UBA2868 sp017450065--1:heptad_counter=MCP-44H--2:lbd_counter=:lca=d__Bacteria:lca_tree=g__UBA2868:name=N108464:ref_name_counter=])0.949:0.0362104[&&NHX:Sample_counter=:Type_counter=GTDB--4:capture_class_counter=:capture_domain_counter=:capture_family_counter=:capture_genus_counter=:capture_order_counter=:capture_phylum_counter=:capture_species_counter=:evoltype=D:gtdb_class_counter=c__Clostridia--4:gtdb_domain_counter=d__Bacteria--4:gtdb_family_counter=f__Lachnospiraceae--4:gtdb_genus_counter=g__UBA2868--4:gtdb_order_counter=o__Lachnospirales--4:gtdb_phylum_counter=p__Firmicutes_A--4:gtdb_species_counter=s__UBA2868 sp003535955--1||s__UBA2868 sp017450065--1||s__UBA2868 sp017458765--1||s__UBA2868 sp900320345--1:heptad_counter=MCP-24H--1||MCP-44H--3:lbd_counter=:lca=d__Bacteria:lca_tree=g__UBA2868:name=N108465:ref_name_counter=])0.986:0.0598341[&&NHX:Sample_counter=:Type_counter=GTDB--19:capture_class_counter=:capture_domain_counter=:capture_family_counter=:capture_genus_counter=:capture_order_counter=:capture_phylum_counter=:capture_species_counter=:evoltype=D:gtdb_class_counter=c__Clostridia--19:gtdb_domain_counter=d__Bacteria--19:gtdb_family_counter=f__Lachnospiraceae--18||f__Oscillospiraceae--1:gtdb_genus_counter=g__AC2028--6||g__Butyrivibrio--1||g__NK4A136--1||g__NK4A144--1||g__RGIG6375--1||g__UBA1258--2||g__UBA1712--1||g__UBA2868--5||g__XBB2008--1:gtdb_order_counter=o__Lachnospirales--18||o__Oscillospirales--1:gtdb_phylum_counter=p__Firmicutes_A--19:gtdb_species_counter=s__AC2028 sp000702685--1||s__AC2028 sp016285265--1||s__AC2028 sp017524035--1||s__AC2028 sp017617005--1||s__AC2028 sp017964745--1||s__AC2028 sp902761225--1||s__Butyrivibrio sp017535945--1||s__NK4A136 sp017634975--1||s__NK4A144 sp017444545--1||s__RGIG6375 sp016290695--1||s__UBA1258 sp016283575--1||s__UBA1258 sp017963665--1||s__UBA1712 sp902779505--1||s__UBA2868 sp003484785--1||s__UBA2868 sp003535955--1||s__UBA2868 sp017450065--1||s__UBA2868 sp017458765--1||s__UBA2868 sp900320345--1||s__XBB2008 sp905234595--1:heptad_counter=MCP-24H--3||MCP-44H--16:lbd_counter=:lca=d__Bacteria:lca_tree=f__Lachnospiraceae:name=N108466:ref_name_counter=],GB_GCA_905236845.1_protein.faa_CAJOQM010000048.1_2@PF00015_full_PFAM.445.641:0.152815[&&NHX:Type=GTDB:gtdb_class=c__Clostridia:gtdb_domain=d__Bacteria:gtdb_family=f__Lachnospiraceae:gtdb_genus=g__RUG14243:gtdb_order=o__Lachnospirales:gtdb_phylum=p__Firmicutes_A:gtdb_species=s__RUG14243 sp905236845:heptad=MCP-44H:species=d__Bacteria_p__Firmicutes_A_c__Clostridia_o__Lachnospirales_f__Lachnospiraceae_g__RUG14243_s__RUG14243 sp905236845])0.929:0.0418222[&&NHX:Sample_counter=:Type_counter=GTDB--20:capture_class_counter=:capture_domain_counter=:capture_family_counter=:capture_genus_counter=:capture_order_counter=:capture_phylum_counter=:capture_species_counter=:evoltype=D:gtdb_class_counter=c__Clostridia--20:gtdb_domain_counter=d__Bacteria--20:gtdb_family_counter=f__Lachnospiraceae--19||f__Oscillospiraceae--1:gtdb_genus_counter=g__AC2028--6||g__Butyrivibrio--1||g__NK4A136--1||g__NK4A144--1||g__RGIG6375--1||g__RUG14243--1||g__UBA1258--2||g__UBA1712--1||g__UBA2868--5||g__XBB2008--1:gtdb_order_counter=o__Lachnospirales--19||o__Oscillospirales--1:gtdb_phylum_counter=p__Firmicutes_A--20:gtdb_species_counter=s__AC2028 sp000702685--1||s__AC2028 sp016285265--1||s__AC2028 sp017524035--1||s__AC2028 sp017617005--1||s__AC2028 sp017964745--1||s__AC2028 sp902761225--1||s__Butyrivibrio sp017535945--1||s__NK4A136 sp017634975--1||s__NK4A144 sp017444545--1||s__RGIG6375 sp016290695--1||s__RUG14243 sp905236845--1||s__UBA1258 sp016283575--1||s__UBA1258 sp017963665--1||s__UBA1712 sp902779505--1||s__UBA2868 sp003484785--1||s__UBA2868 sp003535955--1||s__UBA2868 sp017450065--1||s__UBA2868 sp017458765--1||s__UBA2868 sp900320345--1||s__XBB2008 sp905234595--1:heptad_counter=MCP-24H--3||MCP-44H--17:lbd_counter=:lca=d__Bacteria:lca_tree=f__Lachnospiraceae:name=N108468:ref_name_counter=],(GB_GCA_016281385.1_protein.faa_JAEEIN010000149.1_10@PF00015_full_PFAM.434.640:0.189633[&&NHX:Type=GTDB:gtdb_class=c__Clostridia:gtdb_domain=d__Bacteria:gtdb_family=f__Lachnospiraceae:gtdb_genus=g__UBA1258:gtdb_order=o__Lachnospirales:gtdb_phylum=p__Firmicutes_A:gtdb_species=s__UBA1258 sp016281385:heptad=MCP-44H:species=d__Bacteria_p__Firmicutes_A_c__Clostridia_o__Lachnospirales_f__Lachnospiraceae_g__UBA1258_s__UBA1258 sp016281385],((GB_GCA_902775485.1_protein.faa_CACYMJ010000001.1_23@PF00015_full_PFAM.427.640:0.0552915[&&NHX:Type=GTDB:gtdb_class=c__Clostridia:gtdb_domain=d__Bacteria:gtdb_family=f__Lachnospiraceae:gtdb_genus=g__UBA2868:gtdb_order=o__Lachnospirales:gtdb_phylum=p__Firmicutes_A:gtdb_species=s__UBA2868 sp902775485:heptad=MCP-44H:species=d__Bacteria_p__Firmicutes_A_c__Clostridia_o__Lachnospirales_f__Lachnospiraceae_g__UBA2868_s__UBA2868 sp902775485],((GB_GCA_017432845.1_protein.faa_JAFRIL010000074.1_9@PF00015_full_PFAM.437.640:0.0175425[&&NHX:Type=GTDB:gtdb_class=c__Clostridia:gtdb_domain=d__Bacteria:gtdb_family=f__Lachnospiraceae:gtdb_genus=g__UBA2868:gtdb_order=o__Lachnospirales:gtdb_phylum=p__Firmicutes_A:gtdb_species=s__UBA2868 sp017432845:heptad=MCP-44H:species=d__Bacteria_p__Firmicutes_A_c__Clostridia_o__Lachnospirales_f__Lachnospiraceae_g__UBA2868_s__UBA2868 sp017432845],GB_GCA_017526745.1_protein.faa_JAFXQX010000009.1_15@PF00015_full_PFAM.437.640:0.0142329[&&NHX:Type=GTDB:gtdb_class=c__Clostridia:gtdb_domain=d__Bacteria:gtdb_family=f__Lachnospiraceae:gtdb_genus=g__UBA2868:gtdb_order=o__Lachnospirales:gtdb_phylum=p__Firmicutes_A:gtdb_species=s__UBA2868 sp017526745:heptad=MCP-44H:species=d__Bacteria_p__Firmicutes_A_c__Clostridia_o__Lachnospirales_f__Lachnospiraceae_g__UBA2868_s__UBA2868 sp017526745])0.997:0.0831911[&&NHX:Sample_counter=:Type_counter=GTDB--2:capture_class_counter=:capture_domain_counter=:capture_family_counter=:capture_genus_counter=:capture_order_counter=:capture_phylum_counter=:capture_species_counter=:evoltype=D:gtdb_class_counter=c__Clostridia--2:gtdb_domain_counter=d__Bacteria--2:gtdb_family_counter=f__Lachnospiraceae--2:gtdb_genus_counter=g__UBA2868--2:gtdb_order_counter=o__Lachnospirales--2:gtdb_phylum_counter=p__Firmicutes_A--2:gtdb_species_counter=s__UBA2868 sp017432845--1||s__UBA2868 sp017526745--1:heptad_counter=MCP-44H--2:lbd_counter=:lca=d__Bacteria:lca_tree=g__UBA2868:name=N108473:ref_name_counter=],GB_GCA_902803305.1_protein.faa_CADCPL010000065.1_4@PF00015_full_PFAM.443.640:0.0854855[&&NHX:Type=GTDB:gtdb_class=c__Clostridia:gtdb_domain=d__Bacteria:gtdb_family=f__Lachnospiraceae:gtdb_genus=g__UBA2868:gtdb_order=o__Lachnospirales:gtdb_phylum=p__Firmicutes_A:gtdb_species=s__UBA2868 sp902803305:heptad=MCP-44H:species=d__Bacteria_p__Firmicutes_A_c__Clostridia_o__Lachnospirales_f__Lachnospiraceae_g__UBA2868_s__UBA2868 sp902803305])0.858:0.0209119[&&NHX:Sample_counter=:Type_counter=GTDB--3:capture_class_counter=:capture_domain_counter=:capture_family_counter=:capture_genus_counter=:capture_order_counter=:capture_phylum_counter=:capture_species_counter=:evoltype=D:gtdb_class_counter=c__Clostridia--3:gtdb_domain_counter=d__Bacteria--3:gtdb_family_counter=f__Lachnospiraceae--3:gtdb_genus_counter=g__UBA2868--3:gtdb_order_counter=o__Lachnospirales--3:gtdb_phylum_counter=p__Firmicutes_A--3:gtdb_species_counter=s__UBA2868 sp017432845--1||s__UBA2868 sp017526745--1||s__UBA2868 sp902803305--1:heptad_counter=MCP-44H--3:lbd_counter=:lca=d__Bacteria:lca_tree=g__UBA2868:name=N108475:ref_name_counter=])0.941:0.0372469[&&NHX:Sample_counter=:Type_counter=GTDB--4:capture_class_counter=:capture_domain_counter=:capture_family_counter=:capture_genus_counter=:capture_order_counter=:capture_phylum_counter=:capture_species_counter=:evoltype=D:gtdb_class_counter=c__Clostridia--4:gtdb_domain_counter=d__Bacteria--4:gtdb_family_counter=f__Lachnospiraceae--4:gtdb_genus_counter=g__UBA2868--4:gtdb_order_counter=o__Lachnospirales--4:gtdb_phylum_counter=p__Firmicutes_A--4:gtdb_species_counter=s__UBA2868 sp017432845--1||s__UBA2868 sp017526745--1||s__UBA2868 sp902775485--1||s__UBA2868 sp902803305--1:heptad_counter=MCP-44H--4:lbd_counter=:lca=d__Bacteria:lca_tree=g__UBA2868:name=N108476:ref_name_counter=],((GB_GCA_902789785.1_protein.faa_CADAPR010000056.1_9@PF00015_full_PFAM.419.640:0.0248244[&&NHX:Type=GTDB:gtdb_class=c__Clostridia:gtdb_domain=d__Bacteria:gtdb_family=f__Lachnospiraceae:gtdb_genus=g__UBA1712:gtdb_order=o__Lachnospirales:gtdb_phylum=p__Firmicutes_A:gtdb_species=s__UBA1712 sp902789785:heptad=MCP-44H:species=d__Bacteria_p__Firmicutes_A_c__Clostridia_o__Lachnospirales_f__Lachnospiraceae_g__UBA1712_s__UBA1712 sp902789785],GB_GCA_016290615.1_protein.faa_JAEEUS010000019.1_43@PF00015_full_PFAM.437.640:0.0285487[&&NHX:Type=GTDB:gtdb_class=c__Clostridia:gtdb_domain=d__Bacteria:gtdb_family=f__Lachnospiraceae:gtdb_genus=g__UBA1712:gtdb_order=o__Lachnospirales:gtdb_phylum=p__Firmicutes_A:gtdb_species=s__UBA1712 sp016290615:heptad=MCP-44H:species=d__Bacteria_p__Firmicutes_A_c__Clostridia_o__Lachnospirales_f__Lachnospiraceae_g__UBA1712_s__UBA1712 sp016290615])1:0.0978058[&&NHX:Sample_counter=:Type_counter=GTDB--2:capture_class_counter=:capture_domain_counter=:capture_family_counter=:capture_genus_counter=:capture_order_counter=:capture_phylum_counter=:capture_species_counter=:evoltype=D:gtdb_class_counter=c__Clostridia--2:gtdb_domain_counter=d__Bacteria--2:gtdb_family_counter=f__Lachnospiraceae--2:gtdb_genus_counter=g__UBA1712--2:gtdb_order_counter=o__Lachnospirales--2:gtdb_phylum_counter=p__Firmicutes_A--2:gtdb_species_counter=s__UBA1712 sp016290615--1||s__UBA1712 sp902789785--1:heptad_counter=MCP-44H--2:lbd_counter=:lca=d__Bacteria:lca_tree=g__UBA1712:name=N108479:ref_name_counter=],(GB_GCA_002373855.1_protein.faa_DFKO01000031.1_10@PF00015_full_PFAM.435.639:0.0170017[&&NHX:Type=GTDB:gtdb_class=c__Clostridia:gtdb_domain=d__Bacteria:gtdb_family=f__Lachnospiraceae:gtdb_genus=g__NK4A136:gtdb_order=o__Lachnospirales:gtdb_phylum=p__Firmicutes_A:gtdb_species=s__NK4A136 sp002373855:heptad=MCP-44H:species=d__Bacteria_p__Firmicutes_A_c__Clostridia_o__Lachnospirales_f__Lachnospiraceae_g__NK4A136_s__NK4A136 sp002373855],GB_GCA_902793845.1_protein.faa_CADBFE010000089.1_2@PF00015_full_PFAM.435.639:5e-09[&&NHX:Type=GTDB:gtdb_class=c__Clostridia:gtdb_domain=d__Bacteria:gtdb_family=f__Lachnospiraceae:gtdb_genus=g__NK4A136:gtdb_order=o__Lachnospirales:gtdb_phylum=p__Firmicutes_A:gtdb_species=s__NK4A136 sp902793845:heptad=MCP-44H:species=d__Bacteria_p__Firmicutes_A_c__Clostridia_o__Lachnospirales_f__Lachnospiraceae_g__NK4A136_s__NK4A136 sp902793845])1:0.171602[&&NHX:Sample_counter=:Type_counter=GTDB--2:capture_class_counter=:capture_domain_counter=:capture_family_counter=:capture_genus_counter=:capture_order_counter=:capture_phylum_counter=:capture_species_counter=:evoltype=D:gtdb_class_counter=c__Clostridia--2:gtdb_domain_counter=d__Bacteria--2:gtdb_family_counter=f__Lachnospiraceae--2:gtdb_genus_counter=g__NK4A136--2:gtdb_order_counter=o__Lachnospirales--2:gtdb_phylum_counter=p__Firmicutes_A--2:gtdb_species_counter=s__NK4A136 sp002373855--1||s__NK4A136 sp902793845--1:heptad_counter=MCP-44H--2:lbd_counter=:lca=d__Bacteria:lca_tree=g__NK4A136:name=N108482:ref_name_counter=])0.57:0.0302156[&&NHX:Sample_counter=:Type_counter=GTDB--4:capture_class_counter=:capture_domain_counter=:capture_family_counter=:capture_genus_counter=:capture_order_counter=:capture_phylum_counter=:capture_species_counter=:evoltype=D:gtdb_class_counter=c__Clostridia--4:gtdb_domain_counter=d__Bacteria--4:gtdb_family_counter=f__Lachnospiraceae--4:gtdb_genus_counter=g__NK4A136--2||g__UBA1712--2:gtdb_order_counter=o__Lachnospirales--4:gtdb_phylum_counter=p__Firmicutes_A--4:gtdb_species_counter=s__NK4A136 sp002373855--1||s__NK4A136 sp902793845--1||s__UBA1712 sp016290615--1||s__UBA1712 sp902789785--1:heptad_counter=MCP-44H--4:lbd_counter=:lca=d__Bacteria:lca_tree=f__Lachnospiraceae:name=N108483:ref_name_counter=])0.941:0.0487498[&&NHX:Sample_counter=:Type_counter=GTDB--8:capture_class_counter=:capture_domain_counter=:capture_family_counter=:capture_genus_counter=:capture_order_counter=:capture_phylum_counter=:capture_species_counter=:evoltype=D:gtdb_class_counter=c__Clostridia--8:gtdb_domain_counter=d__Bacteria--8:gtdb_family_counter=f__Lachnospiraceae--8:gtdb_genus_counter=g__NK4A136--2||g__UBA1712--2||g__UBA2868--4:gtdb_order_counter=o__Lachnospirales--8:gtdb_phylum_counter=p__Firmicutes_A--8:gtdb_species_counter=s__NK4A136 sp002373855--1||s__NK4A136 sp902793845--1||s__UBA1712 sp016290615--1||s__UBA1712 sp902789785--1||s__UBA2868 sp017432845--1||s__UBA2868 sp017526745--1||s__UBA2868 sp902775485--1||s__UBA2868 sp902803305--1:heptad_counter=MCP-44H--8:lbd_counter=:lca=d__Bacteria:lca_tree=f__Lachnospiraceae:name=N108484:ref_name_counter=])0.811:0.017659[&&NHX:Sample_counter=:Type_counter=GTDB--9:capture_class_counter=:capture_domain_counter=:capture_family_counter=:capture_genus_counter=:capture_order_counter=:capture_phylum_counter=:capture_species_counter=:evoltype=D:gtdb_class_counter=c__Clostridia--9:gtdb_domain_counter=d__Bacteria--9:gtdb_family_counter=f__Lachnospiraceae--9:gtdb_genus_counter=g__NK4A136--2||g__UBA1258--1||g__UBA1712--2||g__UBA2868--4:gtdb_order_counter=o__Lachnospirales--9:gtdb_phylum_counter=p__Firmicutes_A--9:gtdb_species_counter=s__NK4A136 sp002373855--1||s__NK4A136 sp902793845--1||s__UBA1258 sp016281385--1||s__UBA1712 sp016290615--1||s__UBA1712 sp902789785--1||s__UBA2868 sp017432845--1||s__UBA2868 sp017526745--1||s__UBA2868 sp902775485--1||s__UBA2868 sp902803305--1:heptad_counter=MCP-44H--9:lbd_counter=:lca=d__Bacteria:lca_tree=f__Lachnospiraceae:name=N108485:ref_name_counter=])0.829:0.0173582[&&NHX:Sample_counter=:Type_counter=GTDB--29:capture_class_counter=:capture_domain_counter=:capture_family_counter=:capture_genus_counter=:capture_order_counter=:capture_phylum_counter=:capture_species_counter=:evoltype=D:gtdb_class_counter=c__Clostridia--29:gtdb_domain_counter=d__Bacteria--29:gtdb_family_counter=f__Lachnospiraceae--28||f__Oscillospiraceae--1:gtdb_genus_counter=g__AC2028--6||g__Butyrivibrio--1||g__NK4A136--3||g__NK4A144--1||g__RGIG6375--1||g__RUG14243--1||g__UBA1258--3||g__UBA1712--3||g__UBA2868--9||g__XBB2008--1:gtdb_order_counter=o__Lachnospirales--28||o__Oscillospirales--1:gtdb_phylum_counter=p__Firmicutes_A--29:gtdb_species_counter=s__AC2028 sp000702685--1||s__AC2028 sp016285265--1||s__AC2028 sp017524035--1||s__AC2028 sp017617005--1||s__AC2028 sp017964745--1||s__AC2028 sp902761225--1||s__Butyrivibrio sp017535945--1||s__NK4A136 sp002373855--1||s__NK4A136 sp017634975--1||s__NK4A136 sp902793845--1||s__NK4A144 sp017444545--1||s__RGIG6375 sp016290695--1||s__RUG14243 sp905236845--1||s__UBA1258 sp016281385--1||s__UBA1258 sp016283575--1||s__UBA1258 sp017963665--1||s__UBA1712 sp016290615--1||s__UBA1712 sp902779505--1||s__UBA1712 sp902789785--1||s__UBA2868 sp003484785--1||s__UBA2868 sp003535955--1||s__UBA2868 sp017432845--1||s__UBA2868 sp017450065--1||s__UBA2868 sp017458765--1||s__UBA2868 sp017526745--1||s__UBA2868 sp900320345--1||s__UBA2868 sp902775485--1||s__UBA2868 sp902803305--1||s__XBB2008 sp905234595--1:heptad_counter=MCP-24H--3||MCP-44H--26:lbd_counter=:lca=d__Bacteria:lca_tree=f__Lachnospiraceae:name=N108486:ref_name_counter=])0.891:0.0248253[&&NHX:Sample_counter=:Type_counter=GTDB--31:capture_class_counter=:capture_domain_counter=:capture_family_counter=:capture_genus_counter=:capture_order_counter=:capture_phylum_counter=:capture_species_counter=:evoltype=D:gtdb_class_counter=c__Clostridia--31:gtdb_domain_counter=d__Bacteria--31:gtdb_family_counter=f__Lachnospiraceae--30||f__Oscillospiraceae--1:gtdb_genus_counter=g__AC2028--6||g__Butyrivibrio--1||g__NK4A136--3||g__NK4A144--1||g__RGIG6375--1||g__RUG11977--1||g__RUG12461--1||g__RUG14243--1||g__UBA1258--3||g__UBA1712--3||g__UBA2868--9||g__XBB2008--1:gtdb_order_counter=o__Lachnospirales--30||o__Oscillospirales--1:gtdb_phylum_counter=p__Firmicutes_A--31:gtdb_species_counter=s__AC2028 sp000702685--1||s__AC2028 sp016285265--1||s__AC2028 sp017524035--1||s__AC2028 sp017617005--1||s__AC2028 sp017964745--1||s__AC2028 sp902761225--1||s__Butyrivibrio sp017535945--1||s__NK4A136 sp002373855--1||s__NK4A136 sp017634975--1||s__NK4A136 sp902793845--1||s__NK4A144 sp017444545--1||s__RGIG6375 sp016290695--1||s__RUG11977 sp016282435--1||s__RUG12461 sp902779355--1||s__RUG14243 sp905236845--1||s__UBA1258 sp016281385--1||s__UBA1258 sp016283575--1||s__UBA1258 sp017963665--1||s__UBA1712 sp016290615--1||s__UBA1712 sp902779505--1||s__UBA1712 sp902789785--1||s__UBA2868 sp003484785--1||s__UBA2868 sp003535955--1||s__UBA2868 sp017432845--1||s__UBA2868 sp017450065--1||s__UBA2868 sp017458765--1||s__UBA2868 sp017526745--1||s__UBA2868 sp900320345--1||s__UBA2868 sp902775485--1||s__UBA2868 sp902803305--1||s__XBB2008 sp905234595--1:heptad_counter=MCP-24H--3||MCP-44H--28:lbd_counter=:lca=d__Bacteria:lca_tree=f__Lachnospiraceae:name=N108487:ref_name_counter=])0.661:0.00701633[&&NHX:Sample_counter=:Type_counter=GTDB--54:capture_class_counter=:capture_domain_counter=:capture_family_counter=:capture_genus_counter=:capture_order_counter=:capture_phylum_counter=:capture_species_counter=:evoltype=D:gtdb_class_counter=c__Clostridia--54:gtdb_domain_counter=d__Bacteria--54:gtdb_family_counter=f__Lachnospiraceae--53||f__Oscillospiraceae--1:gtdb_genus_counter=g__AC2028--15||g__Butyrivibrio--2||g__NK4A136--7||g__NK4A144--2||g__RGIG6375--1||g__RUG11977--1||g__RUG12461--1||g__RUG14243--1||g__SIG336--1||g__UBA1258--3||g__UBA1712--6||g__UBA2868--13||g__XBB2008--1:gtdb_order_counter=o__Lachnospirales--53||o__Oscillospirales--1:gtdb_phylum_counter=p__Firmicutes_A--54:gtdb_species_counter=s__AC2028 sp000702085--1||s__AC2028 sp000702685--1||s__AC2028 sp016285265--1||s__AC2028 sp016286555--1||s__AC2028 sp016291475--1||s__AC2028 sp017524035--1||s__AC2028 sp017617005--1||s__AC2028 sp017940415--1||s__AC2028 sp017962825--1||s__AC2028 sp017964745--1||s__AC2028 sp018056425--1||s__AC2028 sp900320825--1||s__AC2028 sp902761225--1||s__AC2028 sp902767075--1||s__AC2028 sp902794095--1||s__Butyrivibrio sp002372465--1||s__Butyrivibrio sp017535945--1||s__NK4A136 sp002373855--1||s__NK4A136 sp016282915--1||s__NK4A136 sp017437785--1||s__NK4A136 sp017539565--1||s__NK4A136 sp017552715--1||s__NK4A136 sp017634975--1||s__NK4A136 sp902793845--1||s__NK4A144 sp017444545--1||s__NK4A144 sp902779445--1||s__RGIG6375 sp016290695--1||s__RUG11977 sp016282435--1||s__RUG12461 sp902779355--1||s__RUG14243 sp905236845--1||s__SIG336 sp017477805--1||s__UBA1258 sp016281385--1||s__UBA1258 sp016283575--1||s__UBA1258 sp017963665--1||s__UBA1712 sp016286035--1||s__UBA1712 sp016290615--1||s__UBA1712 sp017540355--1||s__UBA1712 sp017619635--1||s__UBA1712 sp902779505--1||s__UBA1712 sp902789785--1||s__UBA2868 sp002373875--1||s__UBA2868 sp003484785--1||s__UBA2868 sp003535955--1||s__UBA2868 sp016281675--1||s__UBA2868 sp017432845--1||s__UBA2868 sp017450065--1||s__UBA2868 sp017458765--1||s__UBA2868 sp017524595--1||s__UBA2868 sp017526745--1||s__UBA2868 sp017550535--1||s__UBA2868 sp900320345--1||s__UBA2868 sp902775485--1||s__UBA2868 sp902803305--1||s__XBB2008 sp905234595--1:heptad_counter=MCP-24H--4||MCP-44H--50:lbd_counter=:lca=d__Bacteria:lca_tree=f__Lachnospiraceae:name=N108488:ref_name_counter=])0.989:0.1944[&&NHX:Sample_counter=:Type_counter=GTDB--58:capture_class_counter=:capture_domain_counter=:capture_family_counter=:capture_genus_counter=:capture_order_counter=:capture_phylum_counter=:capture_species_counter=:evoltype=D:gtdb_class_counter=c__Clostridia--58:gtdb_domain_counter=d__Bacteria--58:gtdb_family_counter=f__Lachnospiraceae--57||f__Oscillospiraceae--1:gtdb_genus_counter=g__AC2028--15||g__Butyrivibrio--2||g__NK4A136--7||g__NK4A144--4||g__RGIG6375--1||g__RUG11977--1||g__RUG12461--1||g__RUG14243--1||g__SIG336--1||g__UBA1258--3||g__UBA1712--7||g__UBA2868--14||g__XBB2008--1:gtdb_order_counter=o__Lachnospirales--57||o__Oscillospirales--1:gtdb_phylum_counter=p__Firmicutes_A--58:gtdb_species_counter=s__AC2028 sp000702085--1||s__AC2028 sp000702685--1||s__AC2028 sp016285265--1||s__AC2028 sp016286555--1||s__AC2028 sp016291475--1||s__AC2028 sp017524035--1||s__AC2028 sp017617005--1||s__AC2028 sp017940415--1||s__AC2028 sp017962825--1||s__AC2028 sp017964745--1||s__AC2028 sp018056425--1||s__AC2028 sp900320825--1||s__AC2028 sp902761225--1||s__AC2028 sp902767075--1||s__AC2028 sp902794095--1||s__Butyrivibrio sp002372465--1||s__Butyrivibrio sp017535945--1||s__NK4A136 sp002373855--1||s__NK4A136 sp016282915--1||s__NK4A136 sp017437785--1||s__NK4A136 sp017539565--1||s__NK4A136 sp017552715--1||s__NK4A136 sp017634975--1||s__NK4A136 sp902793845--1||s__NK4A144 sp017444545--1||s__NK4A144 sp017448845--1||s__NK4A144 sp017475845--1||s__NK4A144 sp902779445--1||s__RGIG6375 sp016290695--1||s__RUG11977 sp016282435--1||s__RUG12461 sp902779355--1||s__RUG14243 sp905236845--1||s__SIG336 sp017477805--1||s__UBA1258 sp016281385--1||s__UBA1258 sp016283575--1||s__UBA1258 sp017963665--1||s__UBA1712 sp016286035--1||s__UBA1712 sp016290615--1||s__UBA1712 sp017540355--1||s__UBA1712 sp017619635--1||s__UBA1712 sp902779505--1||s__UBA1712 sp902783735--1||s__UBA1712 sp902789785--1||s__UBA2868 sp002373875--1||s__UBA2868 sp003484785--1||s__UBA2868 sp003535955--1||s__UBA2868 sp016281675--1||s__UBA2868 sp017432845--1||s__UBA2868 sp017450065--1||s__UBA2868 sp017458765--1||s__UBA2868 sp017524595--1||s__UBA2868 sp017526745--1||s__UBA2868 sp017550535--1||s__UBA2868 sp900320345--1||s__UBA2868 sp902775485--1||s__UBA2868 sp902779305--1||s__UBA2868 sp902803305--1||s__XBB2008 sp905234595--1:heptad_counter=MCP-24H--4||MCP-44H--54:lbd_counter=:lca=d__Bacteria:lca_tree=f__Lachnospiraceae:name=N108489:ref_name_counter=])0.996:0.243277[&&NHX:Sample_counter=:Type_counter=GTDB--59:capture_class_counter=:capture_domain_counter=:capture_family_counter=:capture_genus_counter=:capture_order_counter=:capture_phylum_counter=:capture_species_counter=:evoltype=D:gtdb_class_counter=c__Clostridia--59:gtdb_domain_counter=d__Bacteria--59:gtdb_family_counter=f__Lachnospiraceae--58||f__Oscillospiraceae--1:gtdb_genus_counter=g__AC2028--15||g__Butyrivibrio--2||g__Eubacterium_C--1||g__NK4A136--7||g__NK4A144--4||g__RGIG6375--1||g__RUG11977--1||g__RUG12461--1||g__RUG14243--1||g__SIG336--1||g__UBA1258--3||g__UBA1712--7||g__UBA2868--14||g__XBB2008--1:gtdb_order_counter=o__Lachnospirales--58||o__Oscillospirales--1:gtdb_phylum_counter=p__Firmicutes_A--59:gtdb_species_counter=s__AC2028 sp000702085--1||s__AC2028 sp000702685--1||s__AC2028 sp016285265--1||s__AC2028 sp016286555--1||s__AC2028 sp016291475--1||s__AC2028 sp017524035--1||s__AC2028 sp017617005--1||s__AC2028 sp017940415--1||s__AC2028 sp017962825--1||s__AC2028 sp017964745--1||s__AC2028 sp018056425--1||s__AC2028 sp900320825--1||s__AC2028 sp902761225--1||s__AC2028 sp902767075--1||s__AC2028 sp902794095--1||s__Butyrivibrio sp002372465--1||s__Butyrivibrio sp017535945--1||s__Eubacterium_C sp905236295--1||s__NK4A136 sp002373855--1||s__NK4A136 sp016282915--1||s__NK4A136 sp017437785--1||s__NK4A136 sp017539565--1||s__NK4A136 sp017552715--1||s__NK4A136 sp017634975--1||s__NK4A136 sp902793845--1||s__NK4A144 sp017444545--1||s__NK4A144 sp017448845--1||s__NK4A144 sp017475845--1||s__NK4A144 sp902779445--1||s__RGIG6375 sp016290695--1||s__RUG11977 sp016282435--1||s__RUG12461 sp902779355--1||s__RUG14243 sp905236845--1||s__SIG336 sp017477805--1||s__UBA1258 sp016281385--1||s__UBA1258 sp016283575--1||s__UBA1258 sp017963665--1||s__UBA1712 sp016286035--1||s__UBA1712 sp016290615--1||s__UBA1712 sp017540355--1||s__UBA1712 sp017619635--1||s__UBA1712 sp902779505--1||s__UBA1712 sp902783735--1||s__UBA1712 sp902789785--1||s__UBA2868 sp002373875--1||s__UBA2868 sp003484785--1||s__UBA2868 sp003535955--1||s__UBA2868 sp016281675--1||s__UBA2868 sp017432845--1||s__UBA2868 sp017450065--1||s__UBA2868 sp017458765--1||s__UBA2868 sp017524595--1||s__UBA2868 sp017526745--1||s__UBA2868 sp017550535--1||s__UBA2868 sp900320345--1||s__UBA2868 sp902775485--1||s__UBA2868 sp902779305--1||s__UBA2868 sp902803305--1||s__XBB2008 sp905234595--1:heptad_counter=MCP-24H--4||MCP-44H--55:lbd_counter=:lca=d__Bacteria:lca_tree=f__Lachnospiraceae:name=N108490:ref_name_counter=])0.439:0.143459[&&NHX:Sample_counter=rhizpot3--1||rhiztom3--2:Type_counter=GTDB--60||capture--3:capture_class_counter=c__Actinomycetia--1||c__Alphaproteobacteria--2:capture_domain_counter=d__Bacteria--3:capture_family_counter=f__Beijerinckiaceae--1||f__Geodermatophilaceae--1||f__Sphingomonadaceae--1:capture_genus_counter=g__Geodermatophilus--1||g__Methylobacterium--1||g__Sphingomonas--1:capture_order_counter=o__Mycobacteriales--1||o__Rhizobiales--1||o__Sphingomonadales--1:capture_phylum_counter=p__Actinobacteriota--1||p__Proteobacteria--2:capture_species_counter=s__Geodermatophilus amargosae--1||s__Methylobacterium tarhaniae--1||s__Sphingomonas sp014489075--1:evoltype=D:gtdb_class_counter=c__Clostridia--60:gtdb_domain_counter=d__Bacteria--60:gtdb_family_counter=f__Lachnospiraceae--59||f__Oscillospiraceae--1:gtdb_genus_counter=g__AC2028--15||g__Butyrivibrio--2||g__Clostridium_AI--1||g__Eubacterium_C--1||g__NK4A136--7||g__NK4A144--4||g__RGIG6375--1||g__RUG11977--1||g__RUG12461--1||g__RUG14243--1||g__SIG336--1||g__UBA1258--3||g__UBA1712--7||g__UBA2868--14||g__XBB2008--1:gtdb_order_counter=o__Lachnospirales--59||o__Oscillospirales--1:gtdb_phylum_counter=p__Firmicutes_A--60:gtdb_species_counter=s__AC2028 sp000702085--1||s__AC2028 sp000702685--1||s__AC2028 sp016285265--1||s__AC2028 sp016286555--1||s__AC2028 sp016291475--1||s__AC2028 sp017524035--1||s__AC2028 sp017617005--1||s__AC2028 sp017940415--1||s__AC2028 sp017962825--1||s__AC2028 sp017964745--1||s__AC2028 sp018056425--1||s__AC2028 sp900320825--1||s__AC2028 sp902761225--1||s__AC2028 sp902767075--1||s__AC2028 sp902794095--1||s__Butyrivibrio sp002372465--1||s__Butyrivibrio sp017535945--1||s__Clostridium_AI polysaccharolyticum--1||s__Eubacterium_C sp905236295--1||s__NK4A136 sp002373855--1||s__NK4A136 sp016282915--1||s__NK4A136 sp017437785--1||s__NK4A136 sp017539565--1||s__NK4A136 sp017552715--1||s__NK4A136 sp017634975--1||s__NK4A136 sp902793845--1||s__NK4A144 sp017444545--1||s__NK4A144 sp017448845--1||s__NK4A144 sp017475845--1||s__NK4A144 sp902779445--1||s__RGIG6375 sp016290695--1||s__RUG11977 sp016282435--1||s__RUG12461 sp902779355--1||s__RUG14243 sp905236845--1||s__SIG336 sp017477805--1||s__UBA1258 sp016281385--1||s__UBA1258 sp016283575--1||s__UBA1258 sp017963665--1||s__UBA1712 sp016286035--1||s__UBA1712 sp016290615--1||s__UBA1712 sp017540355--1||s__UBA1712 sp017619635--1||s__UBA1712 sp902779505--1||s__UBA1712 sp902783735--1||s__UBA1712 sp902789785--1||s__UBA2868 sp002373875--1||s__UBA2868 sp003484785--1||s__UBA2868 sp003535955--1||s__UBA2868 sp016281675--1||s__UBA2868 sp017432845--1||s__UBA2868 sp017450065--1||s__UBA2868 sp017458765--1||s__UBA2868 sp017524595--1||s__UBA2868 sp017526745--1||s__UBA2868 sp017550535--1||s__UBA2868 sp900320345--1||s__UBA2868 sp902775485--1||s__UBA2868 sp902779305--1||s__UBA2868 sp902803305--1||s__XBB2008 sp905234595--1:heptad_counter=MCP-24H--4||MCP-38H--3||MCP-44H--56:lbd_counter=:lca=d__Bacteria:lca_tree=f__Lachnospiraceae:name=N108491:ref_name_counter=],(GB_GCA_017964055.1_protein.faa_JAGCSS010000150.1_1@PF00015_full_PFAM.2.130:0.562417[&&NHX:Type=GTDB:gtdb_class=c__Clostridia:gtdb_domain=d__Bacteria:gtdb_family=f__Lachnospiraceae:gtdb_genus=g__RUG11977:gtdb_order=o__Lachnospirales:gtdb_phylum=p__Firmicutes_A:gtdb_species=s__RUG11977 sp017964055:heptad=MCP-44H:species=d__Bacteria_p__Firmicutes_A_c__Clostridia_o__Lachnospirales_f__Lachnospiraceae_g__RUG11977_s__RUG11977 sp017964055],((GB_GCA_017442585.1_protein.faa_JAFRZM010000011.1_124@PF00015_full_PFAM.426.639:0.272216[&&NHX:Type=GTDB:gtdb_class=c__Clostridia:gtdb_domain=d__Bacteria:gtdb_family=f__Lachnospiraceae:gtdb_genus=g__XBB1006:gtdb_order=o__Lachnospirales:gtdb_phylum=p__Firmicutes_A:gtdb_species=s__XBB1006 sp017442585:heptad=MCP-44H:species=d__Bacteria_p__Firmicutes_A_c__Clostridia_o__Lachnospirales_f__Lachnospiraceae_g__XBB1006_s__XBB1006 sp017442585],(GB_GCA_015057205.1_protein.faa_SVEW01000109.1_2@PF00015_full_PFAM.437.636:0.198443[&&NHX:Type=GTDB:gtdb_class=c__Clostridia:gtdb_domain=d__Bacteria:gtdb_family=f__Lachnospiraceae:gtdb_genus=g__XBB1006:gtdb_order=o__Lachnospirales:gtdb_phylum=p__Firmicutes_A:gtdb_species=s__XBB1006 sp015057205:heptad=MCP-34H:species=d__Bacteria_p__Firmicutes_A_c__Clostridia_o__Lachnospirales_f__Lachnospiraceae_g__XBB1006_s__XBB1006 sp015057205],GB_GCA_015057115.1_protein.faa_SVEZ01000004.1_68@PF00015_full_PFAM.436.638:0.11862[&&NHX:Type=GTDB:gtdb_class=c__Clostridia:gtdb_domain=d__Bacteria:gtdb_family=f__Lachnospiraceae:gtdb_genus=g__XBB1006:gtdb_order=o__Lachnospirales:gtdb_phylum=p__Firmicutes_A:gtdb_species=s__XBB1006 sp015057115:heptad=MCP-44H:species=d__Bacteria_p__Firmicutes_A_c__Clostridia_o__Lachnospirales_f__Lachnospiraceae_g__XBB1006_s__XBB1006 sp015057115])0.668:0.111725[&&NHX:Sample_counter=:Type_counter=GTDB--2:capture_class_counter=:capture_domain_counter=:capture_family_counter=:capture_genus_counter=:capture_order_counter=:capture_phylum_counter=:capture_species_counter=:evoltype=D:gtdb_class_counter=c__Clostridia--2:gtdb_domain_counter=d__Bacteria--2:gtdb_family_counter=f__Lachnospiraceae--2:gtdb_genus_counter=g__XBB1006--2:gtdb_order_counter=o__Lachnospirales--2:gtdb_phylum_counter=p__Firmicutes_A--2:gtdb_species_counter=s__XBB1006 sp015057115--1||s__XBB1006 sp015057205--1:heptad_counter=MCP-34H--1||MCP-44H--1:lbd_counter=:lca=d__Bacteria:lca_tree=g__XBB1006:name=N108496:ref_name_counter=])0.969:0.157364[&&NHX:Sample_counter=:Type_counter=GTDB--3:capture_class_counter=:capture_domain_counter=:capture_family_counter=:capture_genus_counter=:capture_order_counter=:capture_phylum_counter=:capture_species_counter=:evoltype=D:gtdb_class_counter=c__Clostridia--3:gtdb_domain_counter=d__Bacteria--3:gtdb_family_counter=f__Lachnospiraceae--3:gtdb_genus_counter=g__XBB1006--3:gtdb_order_counter=o__Lachnospirales--3:gtdb_phylum_counter=p__Firmicutes_A--3:gtdb_species_counter=s__XBB1006 sp015057115--1||s__XBB1006 sp015057205--1||s__XBB1006 sp017442585--1:heptad_counter=MCP-34H--1||MCP-44H--2:lbd_counter=:lca=d__Bacteria:lca_tree=g__XBB1006:name=N108497:ref_name_counter=],(((GB_GCA_002493835.1_protein.faa_DLAA01000098.1_14@PF00015_full_PFAM.441.636:0.0642081[&&NHX:Type=GTDB:gtdb_class=c__Clostridia:gtdb_domain=d__Bacteria:gtdb_family=f__Lachnospiraceae:gtdb_genus=g__UBA3282:gtdb_order=o__Lachnospirales:gtdb_phylum=p__Firmicutes_A:gtdb_species=s__UBA3282 sp002493835:heptad=MCP-44H:species=d__Bacteria_p__Firmicutes_A_c__Clostridia_o__Lachnospirales_f__Lachnospiraceae_g__UBA3282_s__UBA3282 sp002493835],(GB_GCA_910578715.1_protein.faa_CAJTRL010000021.1_4@PF00015_full_PFAM.439.635:0.00285744[&&NHX:Type=GTDB:gtdb_class=c__Clostridia:gtdb_domain=d__Bacteria:gtdb_family=f__Lachnospiraceae:gtdb_genus=g__UBA3282:gtdb_order=o__Lachnospirales:gtdb_phylum=p__Firmicutes_A:gtdb_species=s__UBA3282 sp910578715:heptad=MCP-44H:species=d__Bacteria_p__Firmicutes_A_c__Clostridia_o__Lachnospirales_f__Lachnospiraceae_g__UBA3282_s__UBA3282 sp910578715],GB_GCA_910579805.1_protein.faa_CAJTWM010000001.1_90@PF00015_full_PFAM.437.636:0.0341235[&&NHX:Type=GTDB:gtdb_class=c__Clostridia:gtdb_domain=d__Bacteria:gtdb_family=f__Lachnospiraceae:gtdb_genus=g__RGIG3002:gtdb_order=o__Lachnospirales:gtdb_phylum=p__Firmicutes_A:gtdb_species=s__RGIG3002 sp910579805:heptad=MCP-44H:species=d__Bacteria_p__Firmicutes_A_c__Clostridia_o__Lachnospirales_f__Lachnospiraceae_g__RGIG3002_s__RGIG3002 sp910579805])0.84:0.0227355[&&NHX:Sample_counter=:Type_counter=GTDB--2:capture_class_counter=:capture_domain_counter=:capture_family_counter=:capture_genus_counter=:capture_order_counter=:capture_phylum_counter=:capture_species_counter=:evoltype=D:gtdb_class_counter=c__Clostridia--2:gtdb_domain_counter=d__Bacteria--2:gtdb_family_counter=f__Lachnospiraceae--2:gtdb_genus_counter=g__RGIG3002--1||g__UBA3282--1:gtdb_order_counter=o__Lachnospirales--2:gtdb_phylum_counter=p__Firmicutes_A--2:gtdb_species_counter=s__RGIG3002 sp910579805--1||s__UBA3282 sp910578715--1:heptad_counter=MCP-44H--2:lbd_counter=:lca=d__Bacteria:lca_tree=f__Lachnospiraceae:name=N108501:ref_name_counter=])0.989:0.126872[&&NHX:Sample_counter=:Type_counter=GTDB--3:capture_class_counter=:capture_domain_counter=:capture_family_counter=:capture_genus_counter=:capture_order_counter=:capture_phylum_counter=:capture_species_counter=:evoltype=D:gtdb_class_counter=c__Clostridia--3:gtdb_domain_counter=d__Bacteria--3:gtdb_family_counter=f__Lachnospiraceae--3:gtdb_genus_counter=g__RGIG3002--1||g__UBA3282--2:gtdb_order_counter=o__Lachnospirales--3:gtdb_phylum_counter=p__Firmicutes_A--3:gtdb_species_counter=s__RGIG3002 sp910579805--1||s__UBA3282 sp002493835--1||s__UBA3282 sp910578715--1:heptad_counter=MCP-44H--3:lbd_counter=:lca=d__Bacteria:lca_tree=f__Lachnospiraceae:name=N108502:ref_name_counter=],(GB_GCA_002492725.1_protein.faa_DLAF01000053.1_42@PF00015_full_PFAM.441.634:0.0841275[&&NHX:Type=GTDB:gtdb_class=c__Clostridia:gtdb_domain=d__Bacteria:gtdb_family=f__Lachnospiraceae:gtdb_genus=g__UBA3282:gtdb_order=o__Lachnospirales:gtdb_phylum=p__Firmicutes_A:gtdb_species=s__UBA3282 sp002492725:heptad=MCP-44H:species=d__Bacteria_p__Firmicutes_A_c__Clostridia_o__Lachnospirales_f__Lachnospiraceae_g__UBA3282_s__UBA3282 sp002492725],GB_GCA_910584725.1_protein.faa_CAJUBE010000011.1_73@PF00015_full_PFAM.439.636:7e-09[&&NHX:Type=GTDB:gtdb_class=c__Clostridia:gtdb_domain=d__Bacteria:gtdb_family=f__Lachnospiraceae:gtdb_genus=g__UBA3282:gtdb_order=o__Lachnospirales:gtdb_phylum=p__Firmicutes_A:gtdb_species=s__UBA3282 sp910584725:heptad=MCP-44H:species=d__Bacteria_p__Firmicutes_A_c__Clostridia_o__Lachnospirales_f__Lachnospiraceae_g__UBA3282_s__UBA3282 sp910584725])0.982:0.102832[&&NHX:Sample_counter=:Type_counter=GTDB--2:capture_class_counter=:capture_domain_counter=:capture_family_counter=:capture_genus_counter=:capture_order_counter=:capture_phylum_counter=:capture_species_counter=:evoltype=D:gtdb_class_counter=c__Clostridia--2:gtdb_domain_counter=d__Bacteria--2:gtdb_family_counter=f__Lachnospiraceae--2:gtdb_genus_counter=g__UBA3282--2:gtdb_order_counter=o__Lachnospirales--2:gtdb_phylum_counter=p__Firmicutes_A--2:gtdb_species_counter=s__UBA3282 sp002492725--1||s__UBA3282 sp910584725--1:heptad_counter=MCP-44H--2:lbd_counter=:lca=d__Bacteria:lca_tree=g__UBA3282:name=N108505:ref_name_counter=])0.99:0.204104[&&NHX:Sample_counter=:Type_counter=GTDB--5:capture_class_counter=:capture_domain_counter=:capture_family_counter=:capture_genus_counter=:capture_order_counter=:capture_phylum_counter=:capture_species_counter=:evoltype=D:gtdb_class_counter=c__Clostridia--5:gtdb_domain_counter=d__Bacteria--5:gtdb_family_counter=f__Lachnospiraceae--5:gtdb_genus_counter=g__RGIG3002--1||g__UBA3282--4:gtdb_order_counter=o__Lachnospirales--5:gtdb_phylum_counter=p__Firmicutes_A--5:gtdb_species_counter=s__RGIG3002 sp910579805--1||s__UBA3282 sp002492725--1||s__UBA3282 sp002493835--1||s__UBA3282 sp910578715--1||s__UBA3282 sp910584725--1:heptad_counter=MCP-44H--5:lbd_counter=:lca=d__Bacteria:lca_tree=f__Lachnospiraceae:name=N108506:ref_name_counter=],GB_GCA_015057455.1_protein.faa_SVEH01000004.1_134@PF00015_full_PFAM.259.448:0.421594[&&NHX:Type=GTDB:gtdb_class=c__Clostridia:gtdb_domain=d__Bacteria:gtdb_family=f__Lachnospiraceae:gtdb_genus=g__SIG301:gtdb_order=o__Lachnospirales:gtdb_phylum=p__Firmicutes_A:gtdb_species=s__SIG301 sp015057455:heptad=MCP-44H:species=d__Bacteria_p__Firmicutes_A_c__Clostridia_o__Lachnospirales_f__Lachnospiraceae_g__SIG301_s__SIG301 sp015057455])0.774:0.0988179[&&NHX:Sample_counter=:Type_counter=GTDB--6:capture_class_counter=:capture_domain_counter=:capture_family_counter=:capture_genus_counter=:capture_order_counter=:capture_phylum_counter=:capture_species_counter=:evoltype=D:gtdb_class_counter=c__Clostridia--6:gtdb_domain_counter=d__Bacteria--6:gtdb_family_counter=f__Lachnospiraceae--6:gtdb_genus_counter=g__RGIG3002--1||g__SIG301--1||g__UBA3282--4:gtdb_order_counter=o__Lachnospirales--6:gtdb_phylum_counter=p__Firmicutes_A--6:gtdb_species_counter=s__RGIG3002 sp910579805--1||s__SIG301 sp015057455--1||s__UBA3282 sp002492725--1||s__UBA3282 sp002493835--1||s__UBA3282 sp910578715--1||s__UBA3282 sp910584725--1:heptad_counter=MCP-44H--6:lbd_counter=:lca=d__Bacteria:lca_tree=f__Lachnospiraceae:name=N108508:ref_name_counter=])0.953:0.159508[&&NHX:Sample_counter=:Type_counter=GTDB--9:capture_class_counter=:capture_domain_counter=:capture_family_counter=:capture_genus_counter=:capture_order_counter=:capture_phylum_counter=:capture_species_counter=:evoltype=D:gtdb_class_counter=c__Clostridia--9:gtdb_domain_counter=d__Bacteria--9:gtdb_family_counter=f__Lachnospiraceae--9:gtdb_genus_counter=g__RGIG3002--1||g__SIG301--1||g__UBA3282--4||g__XBB1006--3:gtdb_order_counter=o__Lachnospirales--9:gtdb_phylum_counter=p__Firmicutes_A--9:gtdb_species_counter=s__RGIG3002 sp910579805--1||s__SIG301 sp015057455--1||s__UBA3282 sp002492725--1||s__UBA3282 sp002493835--1||s__UBA3282 sp910578715--1||s__UBA3282 sp910584725--1||s__XBB1006 sp015057115--1||s__XBB1006 sp015057205--1||s__XBB1006 sp017442585--1:heptad_counter=MCP-34H--1||MCP-44H--8:lbd_counter=:lca=d__Bacteria:lca_tree=f__Lachnospiraceae:name=N108509:ref_name_counter=])0:0.0221681[&&NHX:Sample_counter=:Type_counter=GTDB--10:capture_class_counter=:capture_domain_counter=:capture_family_counter=:capture_genus_counter=:capture_order_counter=:capture_phylum_counter=:capture_species_counter=:evoltype=D:gtdb_class_counter=c__Clostridia--10:gtdb_domain_counter=d__Bacteria--10:gtdb_family_counter=f__Lachnospiraceae--10:gtdb_genus_counter=g__RGIG3002--1||g__RUG11977--1||g__SIG301--1||g__UBA3282--4||g__XBB1006--3:gtdb_order_counter=o__Lachnospirales--10:gtdb_phylum_counter=p__Firmicutes_A--10:gtdb_species_counter=s__RGIG3002 sp910579805--1||s__RUG11977 sp017964055--1||s__SIG301 sp015057455--1||s__UBA3282 sp002492725--1||s__UBA3282 sp002493835--1||s__UBA3282 sp910578715--1||s__UBA3282 sp910584725--1||s__XBB1006 sp015057115--1||s__XBB1006 sp015057205--1||s__XBB1006 sp017442585--1:heptad_counter=MCP-34H--1||MCP-44H--9:lbd_counter=:lca=d__Bacteria:lca_tree=f__Lachnospiraceae:name=N108510:ref_name_counter=])0.958:0.400235[&&NHX:Sample_counter=rhizpot3--1||rhiztom3--2:Type_counter=GTDB--70||capture--3:capture_class_counter=c__Actinomycetia--1||c__Alphaproteobacteria--2:capture_domain_counter=d__Bacteria--3:capture_family_counter=f__Beijerinckiaceae--1||f__Geodermatophilaceae--1||f__Sphingomonadaceae--1:capture_genus_counter=g__Geodermatophilus--1||g__Methylobacterium--1||g__Sphingomonas--1:capture_order_counter=o__Mycobacteriales--1||o__Rhizobiales--1||o__Sphingomonadales--1:capture_phylum_counter=p__Actinobacteriota--1||p__Proteobacteria--2:capture_species_counter=s__Geodermatophilus amargosae--1||s__Methylobacterium tarhaniae--1||s__Sphingomonas sp014489075--1:evoltype=D:gtdb_class_counter=c__Clostridia--70:gtdb_domain_counter=d__Bacteria--70:gtdb_family_counter=f__Lachnospiraceae--69||f__Oscillospiraceae--1:gtdb_genus_counter=g__AC2028--15||g__Butyrivibrio--2||g__Clostridium_AI--1||g__Eubacterium_C--1||g__NK4A136--7||g__NK4A144--4||g__RGIG3002--1||g__RGIG6375--1||g__RUG11977--2||g__RUG12461--1||g__RUG14243--1||g__SIG301--1||g__SIG336--1||g__UBA1258--3||g__UBA1712--7||g__UBA2868--14||g__UBA3282--4||g__XBB1006--3||g__XBB2008--1:gtdb_order_counter=o__Lachnospirales--69||o__Oscillospirales--1:gtdb_phylum_counter=p__Firmicutes_A--70:gtdb_species_counter=s__AC2028 sp000702085--1||s__AC2028 sp000702685--1||s__AC2028 sp016285265--1||s__AC2028 sp016286555--1||s__AC2028 sp016291475--1||s__AC2028 sp017524035--1||s__AC2028 sp017617005--1||s__AC2028 sp017940415--1||s__AC2028 sp017962825--1||s__AC2028 sp017964745--1||s__AC2028 sp018056425--1||s__AC2028 sp900320825--1||s__AC2028 sp902761225--1||s__AC2028 sp902767075--1||s__AC2028 sp902794095--1||s__Butyrivibrio sp002372465--1||s__Butyrivibrio sp017535945--1||s__Clostridium_AI polysaccharolyticum--1||s__Eubacterium_C sp905236295--1||s__NK4A136 sp002373855--1||s__NK4A136 sp016282915--1||s__NK4A136 sp017437785--1||s__NK4A136 sp017539565--1||s__NK4A136 sp017552715--1||s__NK4A136 sp017634975--1||s__NK4A136 sp902793845--1||s__NK4A144 sp017444545--1||s__NK4A144 sp017448845--1||s__NK4A144 sp017475845--1||s__NK4A144 sp902779445--1||s__RGIG3002 sp910579805--1||s__RGIG6375 sp016290695--1||s__RUG11977 sp016282435--1||s__RUG11977 sp017964055--1||s__RUG12461 sp902779355--1||s__RUG14243 sp905236845--1||s__SIG301 sp015057455--1||s__SIG336 sp017477805--1||s__UBA1258 sp016281385--1||s__UBA1258 sp016283575--1||s__UBA1258 sp017963665--1||s__UBA1712 sp016286035--1||s__UBA1712 sp016290615--1||s__UBA1712 sp017540355--1||s__UBA1712 sp017619635--1||s__UBA1712 sp902779505--1||s__UBA1712 sp902783735--1||s__UBA1712 sp902789785--1||s__UBA2868 sp002373875--1||s__UBA2868 sp003484785--1||s__UBA2868 sp003535955--1||s__UBA2868 sp016281675--1||s__UBA2868 sp017432845--1||s__UBA2868 sp017450065--1||s__UBA2868 sp017458765--1||s__UBA2868 sp017524595--1||s__UBA2868 sp017526745--1||s__UBA2868 sp017550535--1||s__UBA2868 sp900320345--1||s__UBA2868 sp902775485--1||s__UBA2868 sp902779305--1||s__UBA2868 sp902803305--1||s__UBA3282 sp002492725--1||s__UBA3282 sp002493835--1||s__UBA3282 sp910578715--1||s__UBA3282 sp910584725--1||s__XBB1006 sp015057115--1||s__XBB1006 sp015057205--1||s__XBB1006 sp017442585--1||s__XBB2008 sp905234595--1:heptad_counter=MCP-24H--4||MCP-34H--1||MCP-38H--3||MCP-44H--65:lbd_counter=:lca=d__Bacteria:lca_tree=f__Lachnospiraceae:name=N108511:ref_name_counter=],((15b7a71f-1dd0-4572-9fd1-bb871b01bde9_1@MCPsignal.61.93:5e-09[&&NHX:Sample=rhizpot3:Type=capture:capture_class=c__Desulfuromonadia:capture_domain=d__Bacteria:capture_family=f__Geobacteraceae:capture_genus=g__JACOUQ01:capture_order=o__Geobacterales:capture_phylum=p__Desulfobacterota:capture_species=s__JACOUQ01 sp016177775:heptad=MCP-38H],0669d91a-7b4a-4591-b0b5-ab5637a3322e_1@MCPsignal.162.204:1.3e-08[&&NHX:Sample=rhizpot1:Type=capture:capture_class=c__Gammaproteobacteria:capture_domain=d__Bacteria:capture_family=f__Burkholderiaceae:capture_genus=g__Massilia:capture_order=o__Burkholderiales:capture_phylum=p__Proteobacteria:capture_species=s__Massilia aurea_A:heptad=MCP-38H])0:1.3e-08[&&NHX:Sample_counter=rhizpot1--1||rhizpot3--1:Type_counter=capture--2:capture_class_counter=c__Desulfuromonadia--1||c__Gammaproteobacteria--1:capture_domain_counter=d__Bacteria--2:capture_family_counter=f__Burkholderiaceae--1||f__Geobacteraceae--1:capture_genus_counter=g__JACOUQ01--1||g__Massilia--1:capture_order_counter=o__Burkholderiales--1||o__Geobacterales--1:capture_phylum_counter=p__Desulfobacterota--1||p__Proteobacteria--1:capture_species_counter=s__JACOUQ01 sp016177775--1||s__Massilia aurea_A--1:gtdb_class_counter=:gtdb_domain_counter=:gtdb_family_counter=:gtdb_genus_counter=:gtdb_order_counter=:gtdb_phylum_counter=:gtdb_species_counter=:heptad_counter=MCP-38H--2:lbd_counter=:name=N108514:ref_name_counter=],0e320777-e0af-4151-b89d-c9fbcbf6a634_1@MCPsignal.34.62:5e-09[&&NHX:Sample=rhizpot1:Type=capture:capture_class=c__Alphaproteobacteria:capture_domain=d__Bacteria:capture_family=f__Phreatobacteraceae:capture_genus=g__Phreatobacter:capture_order=o__Rhizobiales:capture_phylum=p__Proteobacteria:capture_species=s__Phreatobacter sp005160265:heptad=MCP-38H])0.746:0.344318[&&NHX:Sample_counter=rhizpot1--2||rhizpot3--1:Type_counter=capture--3:capture_class_counter=c__Alphaproteobacteria--1||c__Desulfuromonadia--1||c__Gammaproteobacteria--1:capture_domain_counter=d__Bacteria--3:capture_family_counter=f__Burkholderiaceae--1||f__Geobacteraceae--1||f__Phreatobacteraceae--1:capture_genus_counter=g__JACOUQ01--1||g__Massilia--1||g__Phreatobacter--1:capture_order_counter=o__Burkholderiales--1||o__Geobacterales--1||o__Rhizobiales--1:capture_phylum_counter=p__Desulfobacterota--1||p__Proteobacteria--2:capture_species_counter=s__JACOUQ01 sp016177775--1||s__Massilia aurea_A--1||s__Phreatobacter sp005160265--1:gtdb_class_counter=:gtdb_domain_counter=:gtdb_family_counter=:gtdb_genus_counter=:gtdb_order_counter=:gtdb_phylum_counter=:gtdb_species_counter=:heptad_counter=MCP-38H--3:lbd_counter=:name=N108516:ref_name_counter=])0.682:0.0908457[&&NHX:Sample_counter=rhizpot1--2||rhizpot3--2||rhiztom3--2:Type_counter=GTDB--70||capture--6:capture_class_counter=c__Actinomycetia--1||c__Alphaproteobacteria--3||c__Desulfuromonadia--1||c__Gammaproteobacteria--1:capture_domain_counter=d__Bacteria--6:capture_family_counter=f__Beijerinckiaceae--1||f__Burkholderiaceae--1||f__Geobacteraceae--1||f__Geodermatophilaceae--1||f__Phreatobacteraceae--1||f__Sphingomonadaceae--1:capture_genus_counter=g__Geodermatophilus--1||g__JACOUQ01--1||g__Massilia--1||g__Methylobacterium--1||g__Phreatobacter--1||g__Sphingomonas--1:capture_order_counter=o__Burkholderiales--1||o__Geobacterales--1||o__Mycobacteriales--1||o__Rhizobiales--2||o__Sphingomonadales--1:capture_phylum_counter=p__Actinobacteriota--1||p__Desulfobacterota--1||p__Proteobacteria--4:capture_species_counter=s__Geodermatophilus amargosae--1||s__JACOUQ01 sp016177775--1||s__Massilia aurea_A--1||s__Methylobacterium tarhaniae--1||s__Phreatobacter sp005160265--1||s__Sphingomonas sp014489075--1:gtdb_class_counter=c__Clostridia--70:gtdb_domain_counter=d__Bacteria--70:gtdb_family_counter=f__Lachnospiraceae--69||f__Oscillospiraceae--1:gtdb_genus_counter=g__AC2028--15||g__Butyrivibrio--2||g__Clostridium_AI--1||g__Eubacterium_C--1||g__NK4A136--7||g__NK4A144--4||g__RGIG3002--1||g__RGIG6375--1||g__RUG11977--2||g__RUG12461--1||g__RUG14243--1||g__SIG301--1||g__SIG336--1||g__UBA1258--3||g__UBA1712--7||g__UBA2868--14||g__UBA3282--4||g__XBB1006--3||g__XBB2008--1:gtdb_order_counter=o__Lachnospirales--69||o__Oscillospirales--1:gtdb_phylum_counter=p__Firmicutes_A--70:gtdb_species_counter=s__AC2028 sp000702085--1||s__AC2028 sp000702685--1||s__AC2028 sp016285265--1||s__AC2028 sp016286555--1||s__AC2028 sp016291475--1||s__AC2028 sp017524035--1||s__AC2028 sp017617005--1||s__AC2028 sp017940415--1||s__AC2028 sp017962825--1||s__AC2028 sp017964745--1||s__AC2028 sp018056425--1||s__AC2028 sp900320825--1||s__AC2028 sp902761225--1||s__AC2028 sp902767075--1||s__AC2028 sp902794095--1||s__Butyrivibrio sp002372465--1||s__Butyrivibrio sp017535945--1||s__Clostridium_AI polysaccharolyticum--1||s__Eubacterium_C sp905236295--1||s__NK4A136 sp002373855--1||s__NK4A136 sp016282915--1||s__NK4A136 sp017437785--1||s__NK4A136 sp017539565--1||s__NK4A136 sp017552715--1||s__NK4A136 sp017634975--1||s__NK4A136 sp902793845--1||s__NK4A144 sp017444545--1||s__NK4A144 sp017448845--1||s__NK4A144 sp017475845--1||s__NK4A144 sp902779445--1||s__RGIG3002 sp910579805--1||s__RGIG6375 sp016290695--1||s__RUG11977 sp016282435--1||s__RUG11977 sp017964055--1||s__RUG12461 sp902779355--1||s__RUG14243 sp905236845--1||s__SIG301 sp015057455--1||s__SIG336 sp017477805--1||s__UBA1258 sp016281385--1||s__UBA1258 sp016283575--1||s__UBA1258 sp017963665--1||s__UBA1712 sp016286035--1||s__UBA1712 sp016290615--1||s__UBA1712 sp017540355--1||s__UBA1712 sp017619635--1||s__UBA1712 sp902779505--1||s__UBA1712 sp902783735--1||s__UBA1712 sp902789785--1||s__UBA2868 sp002373875--1||s__UBA2868 sp003484785--1||s__UBA2868 sp003535955--1||s__UBA2868 sp016281675--1||s__UBA2868 sp017432845--1||s__UBA2868 sp017450065--1||s__UBA2868 sp017458765--1||s__UBA2868 sp017524595--1||s__UBA2868 sp017526745--1||s__UBA2868 sp017550535--1||s__UBA2868 sp900320345--1||s__UBA2868 sp902775485--1||s__UBA2868 sp902779305--1||s__UBA2868 sp902803305--1||s__UBA3282 sp002492725--1||s__UBA3282 sp002493835--1||s__UBA3282 sp910578715--1||s__UBA3282 sp910584725--1||s__XBB1006 sp015057115--1||s__XBB1006 sp015057205--1||s__XBB1006 sp017442585--1||s__XBB2008 sp905234595--1:heptad_counter=MCP-24H--4||MCP-34H--1||MCP-38H--6||MCP-44H--65:lbd_counter=:lca=d__Bacteria:lca_tree=f__Lachnospiraceae:name=N108517:ref_name_counter=],(GB_GCA_017462755.1_protein.faa_JAFTQM010000086.1_6@PF00015_full_PFAM.158.317:0.502427[&&NHX:Type=GTDB:gtdb_class=c__Clostridia:gtdb_domain=d__Bacteria:gtdb_family=f__Lachnospiraceae:gtdb_genus=g__RGIG4057:gtdb_order=o__Lachnospirales:gtdb_phylum=p__Firmicutes_A:gtdb_species=s__RGIG4057 sp017462755:heptad=MCP-44H:species=d__Bacteria_p__Firmicutes_A_c__Clostridia_o__Lachnospirales_f__Lachnospiraceae_g__RGIG4057_s__RGIG4057 sp017462755],119ed76c-bea8-4d6b-bd38-bca95f81defc_4@MCPsignal.153.183:7e-09[&&NHX:Sample=rhizpot1:Type=capture:capture_class=c__Alphaproteobacteria:capture_domain=d__Bacteria:capture_family=f__Magnetospirillaceae:capture_genus=g__Phaeospirillum:capture_order=o__Rhodospirillales:capture_phylum=p__Proteobacteria:capture_species=s__Phaeospirillum sp903853455:heptad=MCP-38H])0.846:0.313995[&&NHX:Sample_counter=rhizpot1--1:Type_counter=GTDB--1||capture--1:capture_class_counter=c__Alphaproteobacteria--1:capture_domain_counter=d__Bacteria--1:capture_family_counter=f__Magnetospirillaceae--1:capture_genus_counter=g__Phaeospirillum--1:capture_order_counter=o__Rhodospirillales--1:capture_phylum_counter=p__Proteobacteria--1:capture_species_counter=s__Phaeospirillum sp903853455--1:gtdb_class_counter=c__Clostridia--1:gtdb_domain_counter=d__Bacteria--1:gtdb_family_counter=f__Lachnospiraceae--1:gtdb_genus_counter=g__RGIG4057--1:gtdb_order_counter=o__Lachnospirales--1:gtdb_phylum_counter=p__Firmicutes_A--1:gtdb_species_counter=s__RGIG4057 sp017462755--1:heptad_counter=MCP-38H--1||MCP-44H--1:lbd_counter=:lca_tree=s__RGIG4057 sp017462755:name=N108520:ref_name_counter=])0.75:0.174714[&&NHX:Sample_counter=rhizpot1--3||rhizpot3--2||rhiztom3--2:Type_counter=GTDB--71||capture--7:capture_class_counter=c__Actinomycetia--1||c__Alphaproteobacteria--4||c__Desulfuromonadia--1||c__Gammaproteobacteria--1:capture_domain_counter=d__Bacteria--7:capture_family_counter=f__Beijerinckiaceae--1||f__Burkholderiaceae--1||f__Geobacteraceae--1||f__Geodermatophilaceae--1||f__Magnetospirillaceae--1||f__Phreatobacteraceae--1||f__Sphingomonadaceae--1:capture_genus_counter=g__Geodermatophilus--1||g__JACOUQ01--1||g__Massilia--1||g__Methylobacterium--1||g__Phaeospirillum--1||g__Phreatobacter--1||g__Sphingomonas--1:capture_order_counter=o__Burkholderiales--1||o__Geobacterales--1||o__Mycobacteriales--1||o__Rhizobiales--2||o__Rhodospirillales--1||o__Sphingomonadales--1:capture_phylum_counter=p__Actinobacteriota--1||p__Desulfobacterota--1||p__Proteobacteria--5:capture_species_counter=s__Geodermatophilus amargosae--1||s__JACOUQ01 sp016177775--1||s__Massilia aurea_A--1||s__Methylobacterium tarhaniae--1||s__Phaeospirillum sp903853455--1||s__Phreatobacter sp005160265--1||s__Sphingomonas sp014489075--1:evoltype=D:gtdb_class_counter=c__Clostridia--71:gtdb_domain_counter=d__Bacteria--71:gtdb_family_counter=f__Lachnospiraceae--70||f__Oscillospiraceae--1:gtdb_genus_counter=g__AC2028--15||g__Butyrivibrio--2||g__Clostridium_AI--1||g__Eubacterium_C--1||g__NK4A136--7||g__NK4A144--4||g__RGIG3002--1||g__RGIG4057--1||g__RGIG6375--1||g__RUG11977--2||g__RUG12461--1||g__RUG14243--1||g__SIG301--1||g__SIG336--1||g__UBA1258--3||g__UBA1712--7||g__UBA2868--14||g__UBA3282--4||g__XBB1006--3||g__XBB2008--1:gtdb_order_counter=o__Lachnospirales--70||o__Oscillospirales--1:gtdb_phylum_counter=p__Firmicutes_A--71:gtdb_species_counter=s__AC2028 sp000702085--1||s__AC2028 sp000702685--1||s__AC2028 sp016285265--1||s__AC2028 sp016286555--1||s__AC2028 sp016291475--1||s__AC2028 sp017524035--1||s__AC2028 sp017617005--1||s__AC2028 sp017940415--1||s__AC2028 sp017962825--1||s__AC2028 sp017964745--1||s__AC2028 sp018056425--1||s__AC2028 sp900320825--1||s__AC2028 sp902761225--1||s__AC2028 sp902767075--1||s__AC2028 sp902794095--1||s__Butyrivibrio sp002372465--1||s__Butyrivibrio sp017535945--1||s__Clostridium_AI polysaccharolyticum--1||s__Eubacterium_C sp905236295--1||s__NK4A136 sp002373855--1||s__NK4A136 sp016282915--1||s__NK4A136 sp017437785--1||s__NK4A136 sp017539565--1||s__NK4A136 sp017552715--1||s__NK4A136 sp017634975--1||s__NK4A136 sp902793845--1||s__NK4A144 sp017444545--1||s__NK4A144 sp017448845--1||s__NK4A144 sp017475845--1||s__NK4A144 sp902779445--1||s__RGIG3002 sp910579805--1||s__RGIG4057 sp017462755--1||s__RGIG6375 sp016290695--1||s__RUG11977 sp016282435--1||s__RUG11977 sp017964055--1||s__RUG12461 sp902779355--1||s__RUG14243 sp905236845--1||s__SIG301 sp015057455--1||s__SIG336 sp017477805--1||s__UBA1258 sp016281385--1||s__UBA1258 sp016283575--1||s__UBA1258 sp017963665--1||s__UBA1712 sp016286035--1||s__UBA1712 sp016290615--1||s__UBA1712 sp017540355--1||s__UBA1712 sp017619635--1||s__UBA1712 sp902779505--1||s__UBA1712 sp902783735--1||s__UBA1712 sp902789785--1||s__UBA2868 sp002373875--1||s__UBA2868 sp003484785--1||s__UBA2868 sp003535955--1||s__UBA2868 sp016281675--1||s__UBA2868 sp017432845--1||s__UBA2868 sp017450065--1||s__UBA2868 sp017458765--1||s__UBA2868 sp017524595--1||s__UBA2868 sp017526745--1||s__UBA2868 sp017550535--1||s__UBA2868 sp900320345--1||s__UBA2868 sp902775485--1||s__UBA2868 sp902779305--1||s__UBA2868 sp902803305--1||s__UBA3282 sp002492725--1||s__UBA3282 sp002493835--1||s__UBA3282 sp910578715--1||s__UBA3282 sp910584725--1||s__XBB1006 sp015057115--1||s__XBB1006 sp015057205--1||s__XBB1006 sp017442585--1||s__XBB2008 sp905234595--1:heptad_counter=MCP-24H--4||MCP-34H--1||MCP-38H--7||MCP-44H--66:lbd_counter=:lca=d__Bacteria:lca_tree=f__Lachnospiraceae:name=N108521:ref_name_counter=],((59a46e49-68d3-4292-bea8-8538f8fe1837_4@MCPsignal.76.105:5e-09[&&NHX:Sample=rhizpot1:Type=capture:capture_class=c__Alphaproteobacteria:capture_domain=d__Bacteria:capture_family=f__Beijerinckiaceae:capture_genus=g__Methylobacterium:capture_order=o__Rhizobiales:capture_phylum=p__Proteobacteria:capture_species=s__Methylobacterium sp001422815:heptad=MCP-38H],(775d764d-74f4-4154-8174-49d0221974d5_3@MCPsignal.185.215:0.0992223[&&NHX:Sample=rhizpot1:Type=capture:capture_class=c__Alphaproteobacteria:capture_domain=d__Bacteria:capture_family=f__Beijerinckiaceae:capture_genus=g__Methylobacterium:capture_order=o__Rhizobiales:capture_phylum=p__Proteobacteria:capture_species=s__Methylobacterium sp001422815:heptad=MCP-38H],(((0c306346-5899-4e71-bc83-d280ec5ff1c6_2@MCPsignal.104.131:0.152954[&&NHX:Sample=rhizpot1:Type=capture:capture_class=c__Actinomycetia:capture_domain=d__Bacteria:capture_family=f__Streptosporangiaceae:capture_genus=g__Planomonospora:capture_order=o__Streptosporangiales:capture_phylum=p__Actinobacteriota:capture_species=s__Planomonospora parontospora:heptad=MCP-38H],c85cab54-3e57-47d9-8857-885dfe37a259_1@MCPsignal.289.386:0.372461[&&NHX:Sample=rhizpot2:Type=capture:capture_class=c__Gammaproteobacteria:capture_domain=d__Bacteria:capture_family=f__UBA5518:capture_genus=g__UBA5518:capture_order=o__Pseudomonadales:capture_phylum=p__Proteobacteria:capture_species=s__UBA5518 sp903938575:heptad=MCP-44H])0.889:1.05337[&&NHX:Sample_counter=rhizpot1--1||rhizpot2--1:Type_counter=capture--2:capture_class_counter=c__Actinomycetia--1||c__Gammaproteobacteria--1:capture_domain_counter=d__Bacteria--2:capture_family_counter=f__Streptosporangiaceae--1||f__UBA5518--1:capture_genus_counter=g__Planomonospora--1||g__UBA5518--1:capture_order_counter=o__Pseudomonadales--1||o__Streptosporangiales--1:capture_phylum_counter=p__Actinobacteriota--1||p__Proteobacteria--1:capture_species_counter=s__Planomonospora parontospora--1||s__UBA5518 sp903938575--1:gtdb_class_counter=:gtdb_domain_counter=:gtdb_family_counter=:gtdb_genus_counter=:gtdb_order_counter=:gtdb_phylum_counter=:gtdb_species_counter=:heptad_counter=MCP-38H--1||MCP-44H--1:lbd_counter=:name=N108526:ref_name_counter=],(GB_GCA_002490465.1_protein.faa_DKUB01000058.1_145@PF00015_full_PFAM.232.449:0.604917,(GB_GCA_910589045.1_protein.faa_CAJUSH010000001.1_50@PF00015_full_PFAM.454.655:0.186683[&&NHX:Type=GTDB:gtdb_class=c__Clostridia:gtdb_domain=d__Bacteria:gtdb_family=f__Lachnospiraceae:gtdb_genus=g__W0P33-017:gtdb_order=o__Lachnospirales:gtdb_phylum=p__Firmicutes_A:gtdb_species=s__W0P33-017 sp910589045:heptad=MCP-44H:species=d__Bacteria_p__Firmicutes_A_c__Clostridia_o__Lachnospirales_f__Lachnospiraceae_g__W0P33-017_s__W0P33-017 sp910589045],((GB_GCA_910586445.1_protein.faa_CAJUHV010000012.1_44@PF00015_full_PFAM.456.659:0.247464,(GB_GCA_910577665.1_protein.faa_CAJTOJ010000005.1_50@PF00015_full_PFAM.9.125:5e-09[&&NHX:Type=GTDB:gtdb_class=c__Clostridia:gtdb_domain=d__Bacteria:gtdb_family=f__Lachnospiraceae:gtdb_genus=g__Acetatifactor:gtdb_order=o__Lachnospirales:gtdb_phylum=p__Firmicutes_A:gtdb_species=s__Acetatifactor sp910577665:heptad=MCP-44H:species=d__Bacteria_p__Firmicutes_A_c__Clostridia_o__Lachnospirales_f__Lachnospiraceae_g__Acetatifactor_s__Acetatifactor sp910577665],GB_GCA_910586215.1_protein.faa_CAJUGH010000002.1_66@PF00015_full_PFAM.444.649:5e-09[&&NHX:Type=GTDB:gtdb_class=c__Clostridia:gtdb_domain=d__Bacteria:gtdb_family=f__Lachnospiraceae:gtdb_genus=g__Acetatifactor:gtdb_order=o__Lachnospirales:gtdb_phylum=p__Firmicutes_A:gtdb_species=s__Acetatifactor sp910586215:heptad=MCP-44H:species=d__Bacteria_p__Firmicutes_A_c__Clostridia_o__Lachnospirales_f__Lachnospiraceae_g__Acetatifactor_s__Acetatifactor sp910586215])1:0.148308[&&NHX:Sample_counter=:Type_counter=GTDB--2:capture_class_counter=:capture_domain_counter=:capture_family_counter=:capture_genus_counter=:capture_order_counter=:capture_phylum_counter=:capture_species_counter=:evoltype=D:gtdb_class_counter=c__Clostridia--2:gtdb_domain_counter=d__Bacteria--2:gtdb_family_counter=f__Lachnospiraceae--2:gtdb_genus_counter=g__Acetatifactor--2:gtdb_order_counter=o__Lachnospirales--2:gtdb_phylum_counter=p__Firmicutes_A--2:gtdb_species_counter=s__Acetatifactor sp910577665--1||s__Acetatifactor sp910586215--1:heptad_counter=MCP-44H--2:lbd_counter=:lca=d__Bacteria:lca_tree=g__Acetatifactor:name=N108532:ref_name_counter=])0.941:0.0822619[&&NHX:Sample_counter=:Type_counter=GTDB--2:capture_class_counter=:capture_domain_counter=:capture_family_counter=:capture_genus_counter=:capture_order_counter=:capture_phylum_counter=:capture_species_counter=:gtdb_class_counter=c__Clostridia--2:gtdb_domain_counter=d__Bacteria--2:gtdb_family_counter=f__Lachnospiraceae--2:gtdb_genus_counter=g__Acetatifactor--2:gtdb_order_counter=o__Lachnospirales--2:gtdb_phylum_counter=p__Firmicutes_A--2:gtdb_species_counter=s__Acetatifactor sp910577665--1||s__Acetatifactor sp910586215--1:heptad_counter=MCP-44H--2:lbd_counter=:lca_tree=g__Acetatifactor:name=N108533:ref_name_counter=],(((GB_GCA_014804365.1_protein.faa_JAAUZX010000023.1_39@PF00015_full_PFAM.460.658:0.00379914[&&NHX:Type=GTDB:gtdb_class=c__Clostridia:gtdb_domain=d__Bacteria:gtdb_family=f__Lachnospiraceae:gtdb_genus=g__UBA3282:gtdb_order=o__Lachnospirales:gtdb_phylum=p__Firmicutes_A:gtdb_species=s__UBA3282 sp014804365:heptad=MCP-44H:species=d__Bacteria_p__Firmicutes_A_c__Clostridia_o__Lachnospirales_f__Lachnospiraceae_g__UBA3282_s__UBA3282 sp014804365],GB_GCA_014804485.1_protein.faa_JAAUZT010000034.1_2@PF00015_full_PFAM.460.662:0.00352985[&&NHX:Type=GTDB:gtdb_class=c__Clostridia:gtdb_domain=d__Bacteria:gtdb_family=f__Lachnospiraceae:gtdb_genus=g__UBA3282:gtdb_order=o__Lachnospirales:gtdb_phylum=p__Firmicutes_A:gtdb_species=s__UBA3282 sp014804485:heptad=MCP-44H:species=d__Bacteria_p__Firmicutes_A_c__Clostridia_o__Lachnospirales_f__Lachnospiraceae_g__UBA3282_s__UBA3282 sp014804485])0.867:0.0133671[&&NHX:Sample_counter=:Type_counter=GTDB--2:capture_class_counter=:capture_domain_counter=:capture_family_counter=:capture_genus_counter=:capture_order_counter=:capture_phylum_counter=:capture_species_counter=:evoltype=D:gtdb_class_counter=c__Clostridia--2:gtdb_domain_counter=d__Bacteria--2:gtdb_family_counter=f__Lachnospiraceae--2:gtdb_genus_counter=g__UBA3282--2:gtdb_order_counter=o__Lachnospirales--2:gtdb_phylum_counter=p__Firmicutes_A--2:gtdb_species_counter=s__UBA3282 sp014804365--1||s__UBA3282 sp014804485--1:heptad_counter=MCP-44H--2:lbd_counter=:lca=d__Bacteria:lca_tree=g__UBA3282:name=N108536:ref_name_counter=],(GB_GCA_014804355.1_protein.faa_JAAUZY010000054.1_26@PF00015_full_PFAM.460.662:0.00347128[&&NHX:Type=GTDB:gtdb_class=c__Clostridia:gtdb_domain=d__Bacteria:gtdb_family=f__Lachnospiraceae:gtdb_genus=g__UBA3282:gtdb_order=o__Lachnospirales:gtdb_phylum=p__Firmicutes_A:gtdb_species=s__UBA3282 sp014804355:heptad=MCP-44H:species=d__Bacteria_p__Firmicutes_A_c__Clostridia_o__Lachnospirales_f__Lachnospiraceae_g__UBA3282_s__UBA3282 sp014804355],GB_GCA_014804655.1_protein.faa_JAAUZK010000006.1_1@PF00015_full_PFAM.460.663:0.00366694[&&NHX:Type=GTDB:gtdb_class=c__Clostridia:gtdb_domain=d__Bacteria:gtdb_family=f__Lachnospiraceae:gtdb_genus=g__UBA3282:gtdb_order=o__Lachnospirales:gtdb_phylum=p__Firmicutes_A:gtdb_species=s__UBA3282 sp014804655:heptad=MCP-44H:species=d__Bacteria_p__Firmicutes_A_c__Clostridia_o__Lachnospirales_f__Lachnospiraceae_g__UBA3282_s__UBA3282 sp014804655])0.876:0.0124083[&&NHX:Sample_counter=:Type_counter=GTDB--2:capture_class_counter=:capture_domain_counter=:capture_family_counter=:capture_genus_counter=:capture_order_counter=:capture_phylum_counter=:capture_species_counter=:evoltype=D:gtdb_class_counter=c__Clostridia--2:gtdb_domain_counter=d__Bacteria--2:gtdb_family_counter=f__Lachnospiraceae--2:gtdb_genus_counter=g__UBA3282--2:gtdb_order_counter=o__Lachnospirales--2:gtdb_phylum_counter=p__Firmicutes_A--2:gtdb_species_counter=s__UBA3282 sp014804355--1||s__UBA3282 sp014804655--1:heptad_counter=MCP-44H--2:lbd_counter=:lca=d__Bacteria:lca_tree=g__UBA3282:name=N108539:ref_name_counter=])0.952:0.058825[&&NHX:Sample_counter=:Type_counter=GTDB--4:capture_class_counter=:capture_domain_counter=:capture_family_counter=:capture_genus_counter=:capture_order_counter=:capture_phylum_counter=:capture_species_counter=:evoltype=D:gtdb_class_counter=c__Clostridia--4:gtdb_domain_counter=d__Bacteria--4:gtdb_family_counter=f__Lachnospiraceae--4:gtdb_genus_counter=g__UBA3282--4:gtdb_order_counter=o__Lachnospirales--4:gtdb_phylum_counter=p__Firmicutes_A--4:gtdb_species_counter=s__UBA3282 sp014804355--1||s__UBA3282 sp014804365--1||s__UBA3282 sp014804485--1||s__UBA3282 sp014804655--1:heptad_counter=MCP-44H--4:lbd_counter=:lca=d__Bacteria:lca_tree=g__UBA3282:name=N108540:ref_name_counter=],(GB_GCA_910584725.1_protein.faa_CAJUBE010000006.1_59@PF00015_full_PFAM.409.617:0.0685165[&&NHX:Type=GTDB:gtdb_class=c__Clostridia:gtdb_domain=d__Bacteria:gtdb_family=f__Lachnospiraceae:gtdb_genus=g__UBA3282:gtdb_order=o__Lachnospirales:gtdb_phylum=p__Firmicutes_A:gtdb_species=s__UBA3282 sp910584725:heptad=MCP-44H:species=d__Bacteria_p__Firmicutes_A_c__Clostridia_o__Lachnospirales_f__Lachnospiraceae_g__UBA3282_s__UBA3282 sp910584725],(GB_GCA_009774375.1_protein.faa_VSNO01000094.1_7@PF00015_full_PFAM.455.662:0.0291948[&&NHX:Type=GTDB:gtdb_class=c__Clostridia:gtdb_domain=d__Bacteria:gtdb_family=f__Lachnospiraceae:gtdb_genus=g__COE1:gtdb_order=o__Lachnospirales:gtdb_phylum=p__Firmicutes_A:gtdb_species=s__COE1 sp009774375:heptad=MCP-44H:species=d__Bacteria_p__Firmicutes_A_c__Clostridia_o__Lachnospirales_f__Lachnospiraceae_g__COE1_s__COE1 sp009774375],GB_GCA_910585765.1_protein.faa_CAJUES010000043.1_8@PF00015_full_PFAM.453.664:0.0299194[&&NHX:Type=GTDB:gtdb_class=c__Clostridia:gtdb_domain=d__Bacteria:gtdb_family=f__Lachnospiraceae:gtdb_genus=g__COE1:gtdb_order=o__Lachnospirales:gtdb_phylum=p__Firmicutes_A:gtdb_species=s__COE1 sp910585765:heptad=MCP-44H:species=d__Bacteria_p__Firmicutes_A_c__Clostridia_o__Lachnospirales_f__Lachnospiraceae_g__COE1_s__COE1 sp910585765])1:0.249518[&&NHX:Sample_counter=:Type_counter=GTDB--2:capture_class_counter=:capture_domain_counter=:capture_family_counter=:capture_genus_counter=:capture_order_counter=:capture_phylum_counter=:capture_species_counter=:evoltype=D:gtdb_class_counter=c__Clostridia--2:gtdb_domain_counter=d__Bacteria--2:gtdb_family_counter=f__Lachnospiraceae--2:gtdb_genus_counter=g__COE1--2:gtdb_order_counter=o__Lachnospirales--2:gtdb_phylum_counter=p__Firmicutes_A--2:gtdb_species_counter=s__COE1 sp009774375--1||s__COE1 sp910585765--1:heptad_counter=MCP-44H--2:lbd_counter=:lca=d__Bacteria:lca_tree=g__COE1:name=N108544:ref_name_counter=])0.83:0.025282[&&NHX:Sample_counter=:Type_counter=GTDB--3:capture_class_counter=:capture_domain_counter=:capture_family_counter=:capture_genus_counter=:capture_order_counter=:capture_phylum_counter=:capture_species_counter=:evoltype=D:gtdb_class_counter=c__Clostridia--3:gtdb_domain_counter=d__Bacteria--3:gtdb_family_counter=f__Lachnospiraceae--3:gtdb_genus_counter=g__COE1--2||g__UBA3282--1:gtdb_order_counter=o__Lachnospirales--3:gtdb_phylum_counter=p__Firmicutes_A--3:gtdb_species_counter=s__COE1 sp009774375--1||s__COE1 sp910585765--1||s__UBA3282 sp910584725--1:heptad_counter=MCP-44H--3:lbd_counter=:lca=d__Bacteria:lca_tree=f__Lachnospiraceae:name=N108545:ref_name_counter=])0.956:0.0840766[&&NHX:Sample_counter=:Type_counter=GTDB--7:capture_class_counter=:capture_domain_counter=:capture_family_counter=:capture_genus_counter=:capture_order_counter=:capture_phylum_counter=:capture_species_counter=:evoltype=D:gtdb_class_counter=c__Clostridia--7:gtdb_domain_counter=d__Bacteria--7:gtdb_family_counter=f__Lachnospiraceae--7:gtdb_genus_counter=g__COE1--2||g__UBA3282--5:gtdb_order_counter=o__Lachnospirales--7:gtdb_phylum_counter=p__Firmicutes_A--7:gtdb_species_counter=s__COE1 sp009774375--1||s__COE1 sp910585765--1||s__UBA3282 sp014804355--1||s__UBA3282 sp014804365--1||s__UBA3282 sp014804485--1||s__UBA3282 sp014804655--1||s__UBA3282 sp910584725--1:heptad_counter=MCP-44H--7:lbd_counter=:lca=d__Bacteria:lca_tree=f__Lachnospiraceae:name=N108546:ref_name_counter=])0.774:0.0561418[&&NHX:Sample_counter=:Type_counter=GTDB--9:capture_class_counter=:capture_domain_counter=:capture_family_counter=:capture_genus_counter=:capture_order_counter=:capture_phylum_counter=:capture_species_counter=:evoltype=D:gtdb_class_counter=c__Clostridia--9:gtdb_domain_counter=d__Bacteria--9:gtdb_family_counter=f__Lachnospiraceae--9:gtdb_genus_counter=g__Acetatifactor--2||g__COE1--2||g__UBA3282--5:gtdb_order_counter=o__Lachnospirales--9:gtdb_phylum_counter=p__Firmicutes_A--9:gtdb_species_counter=s__Acetatifactor sp910577665--1||s__Acetatifactor sp910586215--1||s__COE1 sp009774375--1||s__COE1 sp910585765--1||s__UBA3282 sp014804355--1||s__UBA3282 sp014804365--1||s__UBA3282 sp014804485--1||s__UBA3282 sp014804655--1||s__UBA3282 sp910584725--1:heptad_counter=MCP-44H--9:lbd_counter=:lca=d__Bacteria:lca_tree=f__Lachnospiraceae:name=N108547:ref_name_counter=])0.999:0.501525[&&NHX:Sample_counter=:Type_counter=GTDB--10:capture_class_counter=:capture_domain_counter=:capture_family_counter=:capture_genus_counter=:capture_order_counter=:capture_phylum_counter=:capture_species_counter=:evoltype=D:gtdb_class_counter=c__Clostridia--10:gtdb_domain_counter=d__Bacteria--10:gtdb_family_counter=f__Lachnospiraceae--10:gtdb_genus_counter=g__Acetatifactor--2||g__COE1--2||g__UBA3282--5||g__W0P33-017--1:gtdb_order_counter=o__Lachnospirales--10:gtdb_phylum_counter=p__Firmicutes_A--10:gtdb_species_counter=s__Acetatifactor sp910577665--1||s__Acetatifactor sp910586215--1||s__COE1 sp009774375--1||s__COE1 sp910585765--1||s__UBA3282 sp014804355--1||s__UBA3282 sp014804365--1||s__UBA3282 sp014804485--1||s__UBA3282 sp014804655--1||s__UBA3282 sp910584725--1||s__W0P33-017 sp910589045--1:heptad_counter=MCP-44H--10:lbd_counter=:lca=d__Bacteria:lca_tree=f__Lachnospiraceae:name=N108548:ref_name_counter=])0.345:0.0362853[&&NHX:Sample_counter=:Type_counter=GTDB--10:capture_class_counter=:capture_domain_counter=:capture_family_counter=:capture_genus_counter=:capture_order_counter=:capture_phylum_counter=:capture_species_counter=:gtdb_class_counter=c__Clostridia--10:gtdb_domain_counter=d__Bacteria--10:gtdb_family_counter=f__Lachnospiraceae--10:gtdb_genus_counter=g__Acetatifactor--2||g__COE1--2||g__UBA3282--5||g__W0P33-017--1:gtdb_order_counter=o__Lachnospirales--10:gtdb_phylum_counter=p__Firmicutes_A--10:gtdb_species_counter=s__Acetatifactor sp910577665--1||s__Acetatifactor sp910586215--1||s__COE1 sp009774375--1||s__COE1 sp910585765--1||s__UBA3282 sp014804355--1||s__UBA3282 sp014804365--1||s__UBA3282 sp014804485--1||s__UBA3282 sp014804655--1||s__UBA3282 sp910584725--1||s__W0P33-017 sp910589045--1:heptad_counter=MCP-44H--10:lbd_counter=:lca_tree=f__Lachnospiraceae:name=N108549:ref_name_counter=])0.712:0.141699[&&NHX:Sample_counter=rhizpot1--1||rhizpot2--1:Type_counter=GTDB--10||capture--2:capture_class_counter=c__Actinomycetia--1||c__Gammaproteobacteria--1:capture_domain_counter=d__Bacteria--2:capture_family_counter=f__Streptosporangiaceae--1||f__UBA5518--1:capture_genus_counter=g__Planomonospora--1||g__UBA5518--1:capture_order_counter=o__Pseudomonadales--1||o__Streptosporangiales--1:capture_phylum_counter=p__Actinobacteriota--1||p__Proteobacteria--1:capture_species_counter=s__Planomonospora parontospora--1||s__UBA5518 sp903938575--1:gtdb_class_counter=c__Clostridia--10:gtdb_domain_counter=d__Bacteria--10:gtdb_family_counter=f__Lachnospiraceae--10:gtdb_genus_counter=g__Acetatifactor--2||g__COE1--2||g__UBA3282--5||g__W0P33-017--1:gtdb_order_counter=o__Lachnospirales--10:gtdb_phylum_counter=p__Firmicutes_A--10:gtdb_species_counter=s__Acetatifactor sp910577665--1||s__Acetatifactor sp910586215--1||s__COE1 sp009774375--1||s__COE1 sp910585765--1||s__UBA3282 sp014804355--1||s__UBA3282 sp014804365--1||s__UBA3282 sp014804485--1||s__UBA3282 sp014804655--1||s__UBA3282 sp910584725--1||s__W0P33-017 sp910589045--1:heptad_counter=MCP-38H--1||MCP-44H--11:lbd_counter=:lca_tree=f__Lachnospiraceae:name=N108550:ref_name_counter=],(GB_GCA_002735925.1_protein.faa_PEDL01000010.1_29@PF00015_full_PFAM.237.452:0.749194,(GB_GCA_016281385.1_protein.faa_JAEEIN010000038.1_10@PF00015_full_PFAM.450.644:0.306672[&&NHX:Type=GTDB:gtdb_class=c__Clostridia:gtdb_domain=d__Bacteria:gtdb_family=f__Lachnospiraceae:gtdb_genus=g__UBA1258:gtdb_order=o__Lachnospirales:gtdb_phylum=p__Firmicutes_A:gtdb_species=s__UBA1258 sp016281385:heptad=MCP-44H:species=d__Bacteria_p__Firmicutes_A_c__Clostridia_o__Lachnospirales_f__Lachnospiraceae_g__UBA1258_s__UBA1258 sp016281385],(GB_GCA_017442585.1_protein.faa_JAFRZM010000036.1_5@PF00015_full_PFAM.339.553:0.20321,(GB_GCA_016283755.1_protein.faa_JAEENO010000032.1_31@PF00015_full_PFAM.360.554:0.0127275[&&NHX:Type=GTDB:gtdb_class=c__Clostridia:gtdb_domain=d__Bacteria:gtdb_family=f__Lachnospiraceae:gtdb_genus=g__XBB1006:gtdb_order=o__Lachnospirales:gtdb_phylum=p__Firmicutes_A:gtdb_species=s__XBB1006 sp016283755:heptad=MCP-44H:species=d__Bacteria_p__Firmicutes_A_c__Clostridia_o__Lachnospirales_f__Lachnospiraceae_g__XBB1006_s__XBB1006 sp016283755],GB_GCA_017615375.1_protein.faa_JAGAAH010000188.1_2@PF00015_full_PFAM.368.553:0.0240174[&&NHX:Type=GTDB:gtdb_class=c__Clostridia:gtdb_domain=d__Bacteria:gtdb_family=f__Lachnospiraceae:gtdb_genus=g__XBB1006:gtdb_order=o__Lachnospirales:gtdb_phylum=p__Firmicutes_A:gtdb_species=s__XBB1006 sp017615375:heptad=MCP-44H:species=d__Bacteria_p__Firmicutes_A_c__Clostridia_o__Lachnospirales_f__Lachnospiraceae_g__XBB1006_s__XBB1006 sp017615375])0.999:0.288586[&&NHX:Sample_counter=:Type_counter=GTDB--2:capture_class_counter=:capture_domain_counter=:capture_family_counter=:capture_genus_counter=:capture_order_counter=:capture_phylum_counter=:capture_species_counter=:evoltype=D:gtdb_class_counter=c__Clostridia--2:gtdb_domain_counter=d__Bacteria--2:gtdb_family_counter=f__Lachnospiraceae--2:gtdb_genus_counter=g__XBB1006--2:gtdb_order_counter=o__Lachnospirales--2:gtdb_phylum_counter=p__Firmicutes_A--2:gtdb_species_counter=s__XBB1006 sp016283755--1||s__XBB1006 sp017615375--1:heptad_counter=MCP-44H--2:lbd_counter=:lca=d__Bacteria:lca_tree=g__XBB1006:name=N108556:ref_name_counter=])0.982:0.264518[&&NHX:Sample_counter=:Type_counter=GTDB--2:capture_class_counter=:capture_domain_counter=:capture_family_counter=:capture_genus_counter=:capture_order_counter=:capture_phylum_counter=:capture_species_counter=:gtdb_class_counter=c__Clostridia--2:gtdb_domain_counter=d__Bacteria--2:gtdb_family_counter=f__Lachnospiraceae--2:gtdb_genus_counter=g__XBB1006--2:gtdb_order_counter=o__Lachnospirales--2:gtdb_phylum_counter=p__Firmicutes_A--2:gtdb_species_counter=s__XBB1006 sp016283755--1||s__XBB1006 sp017615375--1:heptad_counter=MCP-44H--2:lbd_counter=:lca_tree=g__XBB1006:name=N108557:ref_name_counter=])0.984:0.293151[&&NHX:Sample_counter=:Type_counter=GTDB--3:capture_class_counter=:capture_domain_counter=:capture_family_counter=:capture_genus_counter=:capture_order_counter=:capture_phylum_counter=:capture_species_counter=:gtdb_class_counter=c__Clostridia--3:gtdb_domain_counter=d__Bacteria--3:gtdb_family_counter=f__Lachnospiraceae--3:gtdb_genus_counter=g__UBA1258--1||g__XBB1006--2:gtdb_order_counter=o__Lachnospirales--3:gtdb_phylum_counter=p__Firmicutes_A--3:gtdb_species_counter=s__UBA1258 sp016281385--1||s__XBB1006 sp016283755--1||s__XBB1006 sp017615375--1:heptad_counter=MCP-44H--3:lbd_counter=:lca_tree=f__Lachnospiraceae:name=N108558:ref_name_counter=])0.561:0.144878[&&NHX:Sample_counter=:Type_counter=GTDB--3:capture_class_counter=:capture_domain_counter=:capture_family_counter=:capture_genus_counter=:capture_order_counter=:capture_phylum_counter=:capture_species_counter=:gtdb_class_counter=c__Clostridia--3:gtdb_domain_counter=d__Bacteria--3:gtdb_family_counter=f__Lachnospiraceae--3:gtdb_genus_counter=g__UBA1258--1||g__XBB1006--2:gtdb_order_counter=o__Lachnospirales--3:gtdb_phylum_counter=p__Firmicutes_A--3:gtdb_species_counter=s__UBA1258 sp016281385--1||s__XBB1006 sp016283755--1||s__XBB1006 sp017615375--1:heptad_counter=MCP-44H--3:lbd_counter=:lca_tree=f__Lachnospiraceae:name=N108559:ref_name_counter=])0.922:0.254929[&&NHX:Sample_counter=rhizpot1--1||rhizpot2--1:Type_counter=GTDB--13||capture--2:capture_class_counter=c__Actinomycetia--1||c__Gammaproteobacteria--1:capture_domain_counter=d__Bacteria--2:capture_family_counter=f__Streptosporangiaceae--1||f__UBA5518--1:capture_genus_counter=g__Planomonospora--1||g__UBA5518--1:capture_order_counter=o__Pseudomonadales--1||o__Streptosporangiales--1:capture_phylum_counter=p__Actinobacteriota--1||p__Proteobacteria--1:capture_species_counter=s__Planomonospora parontospora--1||s__UBA5518 sp903938575--1:gtdb_class_counter=c__Clostridia--13:gtdb_domain_counter=d__Bacteria--13:gtdb_family_counter=f__Lachnospiraceae--13:gtdb_genus_counter=g__Acetatifactor--2||g__COE1--2||g__UBA1258--1||g__UBA3282--5||g__W0P33-017--1||g__XBB1006--2:gtdb_order_counter=o__Lachnospirales--13:gtdb_phylum_counter=p__Firmicutes_A--13:gtdb_species_counter=s__Acetatifactor sp910577665--1||s__Acetatifactor sp910586215--1||s__COE1 sp009774375--1||s__COE1 sp910585765--1||s__UBA1258 sp016281385--1||s__UBA3282 sp014804355--1||s__UBA3282 sp014804365--1||s__UBA3282 sp014804485--1||s__UBA3282 sp014804655--1||s__UBA3282 sp910584725--1||s__W0P33-017 sp910589045--1||s__XBB1006 sp016283755--1||s__XBB1006 sp017615375--1:heptad_counter=MCP-38H--1||MCP-44H--14:lbd_counter=:lca_tree=f__Lachnospiraceae:name=N108560:ref_name_counter=])0:7e-09[&&NHX:Sample_counter=rhizpot1--2||rhizpot2--1:Type_counter=GTDB--13||capture--3:capture_class_counter=c__Actinomycetia--1||c__Alphaproteobacteria--1||c__Gammaproteobacteria--1:capture_domain_counter=d__Bacteria--3:capture_family_counter=f__Beijerinckiaceae--1||f__Streptosporangiaceae--1||f__UBA5518--1:capture_genus_counter=g__Methylobacterium--1||g__Planomonospora--1||g__UBA5518--1:capture_order_counter=o__Pseudomonadales--1||o__Rhizobiales--1||o__Streptosporangiales--1:capture_phylum_counter=p__Actinobacteriota--1||p__Proteobacteria--2:capture_species_counter=s__Methylobacterium sp001422815--1||s__Planomonospora parontospora--1||s__UBA5518 sp903938575--1:gtdb_class_counter=c__Clostridia--13:gtdb_domain_counter=d__Bacteria--13:gtdb_family_counter=f__Lachnospiraceae--13:gtdb_genus_counter=g__Acetatifactor--2||g__COE1--2||g__UBA1258--1||g__UBA3282--5||g__W0P33-017--1||g__XBB1006--2:gtdb_order_counter=o__Lachnospirales--13:gtdb_phylum_counter=p__Firmicutes_A--13:gtdb_species_counter=s__Acetatifactor sp910577665--1||s__Acetatifactor sp910586215--1||s__COE1 sp009774375--1||s__COE1 sp910585765--1||s__UBA1258 sp016281385--1||s__UBA3282 sp014804355--1||s__UBA3282 sp014804365--1||s__UBA3282 sp014804485--1||s__UBA3282 sp014804655--1||s__UBA3282 sp910584725--1||s__W0P33-017 sp910589045--1||s__XBB1006 sp016283755--1||s__XBB1006 sp017615375--1:heptad_counter=MCP-38H--2||MCP-44H--14:lbd_counter=:lca_tree=f__Lachnospiraceae:name=N108561:ref_name_counter=])0.608:0.0431659[&&NHX:Sample_counter=rhizpot1--3||rhizpot2--1:Type_counter=GTDB--13||capture--4:capture_class_counter=c__Actinomycetia--1||c__Alphaproteobacteria--2||c__Gammaproteobacteria--1:capture_domain_counter=d__Bacteria--4:capture_family_counter=f__Beijerinckiaceae--2||f__Streptosporangiaceae--1||f__UBA5518--1:capture_genus_counter=g__Methylobacterium--2||g__Planomonospora--1||g__UBA5518--1:capture_order_counter=o__Pseudomonadales--1||o__Rhizobiales--2||o__Streptosporangiales--1:capture_phylum_counter=p__Actinobacteriota--1||p__Proteobacteria--3:capture_species_counter=s__Methylobacterium sp001422815--2||s__Planomonospora parontospora--1||s__UBA5518 sp903938575--1:gtdb_class_counter=c__Clostridia--13:gtdb_domain_counter=d__Bacteria--13:gtdb_family_counter=f__Lachnospiraceae--13:gtdb_genus_counter=g__Acetatifactor--2||g__COE1--2||g__UBA1258--1||g__UBA3282--5||g__W0P33-017--1||g__XBB1006--2:gtdb_order_counter=o__Lachnospirales--13:gtdb_phylum_counter=p__Firmicutes_A--13:gtdb_species_counter=s__Acetatifactor sp910577665--1||s__Acetatifactor sp910586215--1||s__COE1 sp009774375--1||s__COE1 sp910585765--1||s__UBA1258 sp016281385--1||s__UBA3282 sp014804355--1||s__UBA3282 sp014804365--1||s__UBA3282 sp014804485--1||s__UBA3282 sp014804655--1||s__UBA3282 sp910584725--1||s__W0P33-017 sp910589045--1||s__XBB1006 sp016283755--1||s__XBB1006 sp017615375--1:heptad_counter=MCP-38H--3||MCP-44H--14:lbd_counter=:lca_tree=f__Lachnospiraceae:name=N108562:ref_name_counter=],(GB_GCA_004562765.1_protein.faa_SFRL01000012.1_1@PF00015_full_PFAM.254.460:0.446029,(GB_GCA_017624835.1_protein.faa_JAGAMG010000026.1_95@PF00015_full_PFAM.354.565:0.117266,(GB_GCA_015057585.1_protein.faa_SVEF01000008.1_16@PF00015_full_PFAM.334.536:0.178858[&&NHX:Type=GTDB:gtdb_class=c__Clostridia:gtdb_domain=d__Bacteria:gtdb_family=f__Lachnospiraceae:gtdb_genus=g__SIG299:gtdb_order=o__Lachnospirales:gtdb_phylum=p__Firmicutes_A:gtdb_species=s__SIG299 sp015057585:heptad=MCP-44H:species=d__Bacteria_p__Firmicutes_A_c__Clostridia_o__Lachnospirales_f__Lachnospiraceae_g__SIG299_s__SIG299 sp015057585],GB_GCA_017532145.1_protein.faa_JAFXJR010000059.1_15@PF00015_full_PFAM.350.560:0.196252[&&NHX:Type=GTDB:gtdb_class=c__Clostridia:gtdb_domain=d__Bacteria:gtdb_family=f__Lachnospiraceae:gtdb_genus=g__Kineothrix:gtdb_order=o__Lachnospirales:gtdb_phylum=p__Firmicutes_A:gtdb_species=s__Kineothrix sp017532145:heptad=MCP-44H:species=d__Bacteria_p__Firmicutes_A_c__Clostridia_o__Lachnospirales_f__Lachnospiraceae_g__Kineothrix_s__Kineothrix sp017532145])0.502:0.0618307[&&NHX:Sample_counter=:Type_counter=GTDB--2:capture_class_counter=:capture_domain_counter=:capture_family_counter=:capture_genus_counter=:capture_order_counter=:capture_phylum_counter=:capture_species_counter=:evoltype=D:gtdb_class_counter=c__Clostridia--2:gtdb_domain_counter=d__Bacteria--2:gtdb_family_counter=f__Lachnospiraceae--2:gtdb_genus_counter=g__Kineothrix--1||g__SIG299--1:gtdb_order_counter=o__Lachnospirales--2:gtdb_phylum_counter=p__Firmicutes_A--2:gtdb_species_counter=s__Kineothrix sp017532145--1||s__SIG299 sp015057585--1:heptad_counter=MCP-44H--2:lbd_counter=:lca=d__Bacteria:lca_tree=f__Lachnospiraceae:name=N108567:ref_name_counter=])0.99:0.390471[&&NHX:Sample_counter=:Type_counter=GTDB--2:capture_class_counter=:capture_domain_counter=:capture_family_counter=:capture_genus_counter=:capture_order_counter=:capture_phylum_counter=:capture_species_counter=:gtdb_class_counter=c__Clostridia--2:gtdb_domain_counter=d__Bacteria--2:gtdb_family_counter=f__Lachnospiraceae--2:gtdb_genus_counter=g__Kineothrix--1||g__SIG299--1:gtdb_order_counter=o__Lachnospirales--2:gtdb_phylum_counter=p__Firmicutes_A--2:gtdb_species_counter=s__Kineothrix sp017532145--1||s__SIG299 sp015057585--1:heptad_counter=MCP-44H--2:lbd_counter=:lca_tree=f__Lachnospiraceae:name=N108568:ref_name_counter=])0.991:0.403223[&&NHX:Sample_counter=:Type_counter=GTDB--2:capture_class_counter=:capture_domain_counter=:capture_family_counter=:capture_genus_counter=:capture_order_counter=:capture_phylum_counter=:capture_species_counter=:gtdb_class_counter=c__Clostridia--2:gtdb_domain_counter=d__Bacteria--2:gtdb_family_counter=f__Lachnospiraceae--2:gtdb_genus_counter=g__Kineothrix--1||g__SIG299--1:gtdb_order_counter=o__Lachnospirales--2:gtdb_phylum_counter=p__Firmicutes_A--2:gtdb_species_counter=s__Kineothrix sp017532145--1||s__SIG299 sp015057585--1:heptad_counter=MCP-44H--2:lbd_counter=:lca_tree=f__Lachnospiraceae:name=N108569:ref_name_counter=])0.925:0.166438[&&NHX:Sample_counter=rhizpot1--3||rhizpot2--1:Type_counter=GTDB--15||capture--4:capture_class_counter=c__Actinomycetia--1||c__Alphaproteobacteria--2||c__Gammaproteobacteria--1:capture_domain_counter=d__Bacteria--4:capture_family_counter=f__Beijerinckiaceae--2||f__Streptosporangiaceae--1||f__UBA5518--1:capture_genus_counter=g__Methylobacterium--2||g__Planomonospora--1||g__UBA5518--1:capture_order_counter=o__Pseudomonadales--1||o__Rhizobiales--2||o__Streptosporangiales--1:capture_phylum_counter=p__Actinobacteriota--1||p__Proteobacteria--3:capture_species_counter=s__Methylobacterium sp001422815--2||s__Planomonospora parontospora--1||s__UBA5518 sp903938575--1:gtdb_class_counter=c__Clostridia--15:gtdb_domain_counter=d__Bacteria--15:gtdb_family_counter=f__Lachnospiraceae--15:gtdb_genus_counter=g__Acetatifactor--2||g__COE1--2||g__Kineothrix--1||g__SIG299--1||g__UBA1258--1||g__UBA3282--5||g__W0P33-017--1||g__XBB1006--2:gtdb_order_counter=o__Lachnospirales--15:gtdb_phylum_counter=p__Firmicutes_A--15:gtdb_species_counter=s__Acetatifactor sp910577665--1||s__Acetatifactor sp910586215--1||s__COE1 sp009774375--1||s__COE1 sp910585765--1||s__Kineothrix sp017532145--1||s__SIG299 sp015057585--1||s__UBA1258 sp016281385--1||s__UBA3282 sp014804355--1||s__UBA3282 sp014804365--1||s__UBA3282 sp014804485--1||s__UBA3282 sp014804655--1||s__UBA3282 sp910584725--1||s__W0P33-017 sp910589045--1||s__XBB1006 sp016283755--1||s__XBB1006 sp017615375--1:heptad_counter=MCP-38H--3||MCP-44H--16:lbd_counter=:lca_tree=f__Lachnospiraceae:name=N108570:ref_name_counter=])0.784:0.0512067[&&NHX:Sample_counter=rhizpot1--6||rhizpot2--1||rhizpot3--2||rhiztom3--2:Type_counter=GTDB--86||capture--11:capture_class_counter=c__Actinomycetia--2||c__Alphaproteobacteria--6||c__Desulfuromonadia--1||c__Gammaproteobacteria--2:capture_domain_counter=d__Bacteria--11:capture_family_counter=f__Beijerinckiaceae--3||f__Burkholderiaceae--1||f__Geobacteraceae--1||f__Geodermatophilaceae--1||f__Magnetospirillaceae--1||f__Phreatobacteraceae--1||f__Sphingomonadaceae--1||f__Streptosporangiaceae--1||f__UBA5518--1:capture_genus_counter=g__Geodermatophilus--1||g__JACOUQ01--1||g__Massilia--1||g__Methylobacterium--3||g__Phaeospirillum--1||g__Phreatobacter--1||g__Planomonospora--1||g__Sphingomonas--1||g__UBA5518--1:capture_order_counter=o__Burkholderiales--1||o__Geobacterales--1||o__Mycobacteriales--1||o__Pseudomonadales--1||o__Rhizobiales--4||o__Rhodospirillales--1||o__Sphingomonadales--1||o__Streptosporangiales--1:capture_phylum_counter=p__Actinobacteriota--2||p__Desulfobacterota--1||p__Proteobacteria--8:capture_species_counter=s__Geodermatophilus amargosae--1||s__JACOUQ01 sp016177775--1||s__Massilia aurea_A--1||s__Methylobacterium sp001422815--2||s__Methylobacterium tarhaniae--1||s__Phaeospirillum sp903853455--1||s__Phreatobacter sp005160265--1||s__Planomonospora parontospora--1||s__Sphingomonas sp014489075--1||s__UBA5518 sp903938575--1:gtdb_class_counter=c__Clostridia--86:gtdb_domain_counter=d__Bacteria--86:gtdb_family_counter=f__Lachnospiraceae--85||f__Oscillospiraceae--1:gtdb_genus_counter=g__AC2028--15||g__Acetatifactor--2||g__Butyrivibrio--2||g__COE1--2||g__Clostridium_AI--1||g__Eubacterium_C--1||g__Kineothrix--1||g__NK4A136--7||g__NK4A144--4||g__RGIG3002--1||g__RGIG4057--1||g__RGIG6375--1||g__RUG11977--2||g__RUG12461--1||g__RUG14243--1||g__SIG299--1||g__SIG301--1||g__SIG336--1||g__UBA1258--4||g__UBA1712--7||g__UBA2868--14||g__UBA3282--9||g__W0P33-017--1||g__XBB1006--5||g__XBB2008--1:gtdb_order_counter=o__Lachnospirales--85||o__Oscillospirales--1:gtdb_phylum_counter=p__Firmicutes_A--86:gtdb_species_counter=s__AC2028 sp000702085--1||s__AC2028 sp000702685--1||s__AC2028 sp016285265--1||s__AC2028 sp016286555--1||s__AC2028 sp016291475--1||s__AC2028 sp017524035--1||s__AC2028 sp017617005--1||s__AC2028 sp017940415--1||s__AC2028 sp017962825--1||s__AC2028 sp017964745--1||s__AC2028 sp018056425--1||s__AC2028 sp900320825--1||s__AC2028 sp902761225--1||s__AC2028 sp902767075--1||s__AC2028 sp902794095--1||s__Acetatifactor sp910577665--1||s__Acetatifactor sp910586215--1||s__Butyrivibrio sp002372465--1||s__Butyrivibrio sp017535945--1||s__COE1 sp009774375--1||s__COE1 sp910585765--1||s__Clostridium_AI polysaccharolyticum--1||s__Eubacterium_C sp905236295--1||s__Kineothrix sp017532145--1||s__NK4A136 sp002373855--1||s__NK4A136 sp016282915--1||s__NK4A136 sp017437785--1||s__NK4A136 sp017539565--1||s__NK4A136 sp017552715--1||s__NK4A136 sp017634975--1||s__NK4A136 sp902793845--1||s__NK4A144 sp017444545--1||s__NK4A144 sp017448845--1||s__NK4A144 sp017475845--1||s__NK4A144 sp902779445--1||s__RGIG3002 sp910579805--1||s__RGIG4057 sp017462755--1||s__RGIG6375 sp016290695--1||s__RUG11977 sp016282435--1||s__RUG11977 sp017964055--1||s__RUG12461 sp902779355--1||s__RUG14243 sp905236845--1||s__SIG299 sp015057585--1||s__SIG301 sp015057455--1||s__SIG336 sp017477805--1||s__UBA1258 sp016281385--2||s__UBA1258 sp016283575--1||s__UBA1258 sp017963665--1||s__UBA1712 sp016286035--1||s__UBA1712 sp016290615--1||s__UBA1712 sp017540355--1||s__UBA1712 sp017619635--1||s__UBA1712 sp902779505--1||s__UBA1712 sp902783735--1||s__UBA1712 sp902789785--1||s__UBA2868 sp002373875--1||s__UBA2868 sp003484785--1||s__UBA2868 sp003535955--1||s__UBA2868 sp016281675--1||s__UBA2868 sp017432845--1||s__UBA2868 sp017450065--1||s__UBA2868 sp017458765--1||s__UBA2868 sp017524595--1||s__UBA2868 sp017526745--1||s__UBA2868 sp017550535--1||s__UBA2868 sp900320345--1||s__UBA2868 sp902775485--1||s__UBA2868 sp902779305--1||s__UBA2868 sp902803305--1||s__UBA3282 sp002492725--1||s__UBA3282 sp002493835--1||s__UBA3282 sp014804355--1||s__UBA3282 sp014804365--1||s__UBA3282 sp014804485--1||s__UBA3282 sp014804655--1||s__UBA3282 sp910578715--1||s__UBA3282 sp910584725--2||s__W0P33-017 sp910589045--1||s__XBB1006 sp015057115--1||s__XBB1006 sp015057205--1||s__XBB1006 sp016283755--1||s__XBB1006 sp017442585--1||s__XBB1006 sp017615375--1||s__XBB2008 sp905234595--1:heptad_counter=MCP-24H--4||MCP-34H--1||MCP-38H--10||MCP-44H--82:lbd_counter=:lca_tree=f__Lachnospiraceae:name=N108571:ref_name_counter=],((GB_GCA_910587715.1_protein.faa_CAJUMV010000049.1_5@PF00015_full_PFAM.442.625:0.229328[&&NHX:Type=GTDB:gtdb_class=c__Clostridia:gtdb_domain=d__Bacteria:gtdb_family=f__Lachnospiraceae:gtdb_genus=g__UBA3282:gtdb_order=o__Lachnospirales:gtdb_phylum=p__Firmicutes_A:gtdb_species=s__UBA3282 sp910587715:heptad=MCP-44H:species=d__Bacteria_p__Firmicutes_A_c__Clostridia_o__Lachnospirales_f__Lachnospiraceae_g__UBA3282_s__UBA3282 sp910587715],GB_GCA_910579505.1_protein.faa_CAJTTZ010000016.1_49@PF00015_full_PFAM.446.662:0.235079[&&NHX:Type=GTDB:gtdb_class=c__Clostridia:gtdb_domain=d__Bacteria:gtdb_family=f__Lachnospiraceae:gtdb_genus=g__UBA3282:gtdb_order=o__Lachnospirales:gtdb_phylum=p__Firmicutes_A:gtdb_species=s__UBA3282 sp910579505:heptad=MCP-44H:species=d__Bacteria_p__Firmicutes_A_c__Clostridia_o__Lachnospirales_f__Lachnospiraceae_g__UBA3282_s__UBA3282 sp910579505])1:1.11337[&&NHX:Sample_counter=:Type_counter=GTDB--2:capture_class_counter=:capture_domain_counter=:capture_family_counter=:capture_genus_counter=:capture_order_counter=:capture_phylum_counter=:capture_species_counter=:evoltype=D:gtdb_class_counter=c__Clostridia--2:gtdb_domain_counter=d__Bacteria--2:gtdb_family_counter=f__Lachnospiraceae--2:gtdb_genus_counter=g__UBA3282--2:gtdb_order_counter=o__Lachnospirales--2:gtdb_phylum_counter=p__Firmicutes_A--2:gtdb_species_counter=s__UBA3282 sp910579505--1||s__UBA3282 sp910587715--1:heptad_counter=MCP-44H--2:lbd_counter=:lca=d__Bacteria:lca_tree=g__UBA3282:name=N108574:ref_name_counter=],RS_GCF_004125825.1_protein.faa_NZ_QQWI01000008.1_181@PF00015_full_PFAM.101.307:0.986142[&&NHX:Type=GTDB:gtdb_class=c__Clostridia:gtdb_domain=d__Bacteria:gtdb_family=f__Acidaminobacteraceae:gtdb_genus=g__QQWI01:gtdb_order=o__Peptostreptococcales:gtdb_phylum=p__Firmicutes_A:gtdb_species=s__QQWI01 sp004125825:heptad=MCP-44H:species=d__Bacteria_p__Firmicutes_A_c__Clostridia_o__Peptostreptococcales_f__Acidaminobacteraceae_g__QQWI01_s__QQWI01 sp004125825])0.814:0.143198[&&NHX:Sample_counter=:Type_counter=GTDB--3:capture_class_counter=:capture_domain_counter=:capture_family_counter=:capture_genus_counter=:capture_order_counter=:capture_phylum_counter=:capture_species_counter=:evoltype=D:gtdb_class_counter=c__Clostridia--3:gtdb_domain_counter=d__Bacteria--3:gtdb_family_counter=f__Acidaminobacteraceae--1||f__Lachnospiraceae--2:gtdb_genus_counter=g__QQWI01--1||g__UBA3282--2:gtdb_order_counter=o__Lachnospirales--2||o__Peptostreptococcales--1:gtdb_phylum_counter=p__Firmicutes_A--3:gtdb_species_counter=s__QQWI01 sp004125825--1||s__UBA3282 sp910579505--1||s__UBA3282 sp910587715--1:heptad_counter=MCP-44H--3:lbd_counter=:lca=d__Bacteria:lca_tree=c__Clostridia:name=N108576:ref_name_counter=])0.097:0.0163039[&&NHX:Sample_counter=rhizpot1--6||rhizpot2--1||rhizpot3--2||rhiztom3--2:Type_counter=GTDB--89||capture--11:capture_class_counter=c__Actinomycetia--2||c__Alphaproteobacteria--6||c__Desulfuromonadia--1||c__Gammaproteobacteria--2:capture_domain_counter=d__Bacteria--11:capture_family_counter=f__Beijerinckiaceae--3||f__Burkholderiaceae--1||f__Geobacteraceae--1||f__Geodermatophilaceae--1||f__Magnetospirillaceae--1||f__Phreatobacteraceae--1||f__Sphingomonadaceae--1||f__Streptosporangiaceae--1||f__UBA5518--1:capture_genus_counter=g__Geodermatophilus--1||g__JACOUQ01--1||g__Massilia--1||g__Methylobacterium--3||g__Phaeospirillum--1||g__Phreatobacter--1||g__Planomonospora--1||g__Sphingomonas--1||g__UBA5518--1:capture_order_counter=o__Burkholderiales--1||o__Geobacterales--1||o__Mycobacteriales--1||o__Pseudomonadales--1||o__Rhizobiales--4||o__Rhodospirillales--1||o__Sphingomonadales--1||o__Streptosporangiales--1:capture_phylum_counter=p__Actinobacteriota--2||p__Desulfobacterota--1||p__Proteobacteria--8:capture_species_counter=s__Geodermatophilus amargosae--1||s__JACOUQ01 sp016177775--1||s__Massilia aurea_A--1||s__Methylobacterium sp001422815--2||s__Methylobacterium tarhaniae--1||s__Phaeospirillum sp903853455--1||s__Phreatobacter sp005160265--1||s__Planomonospora parontospora--1||s__Sphingomonas sp014489075--1||s__UBA5518 sp903938575--1:gtdb_class_counter=c__Clostridia--89:gtdb_domain_counter=d__Bacteria--89:gtdb_family_counter=f__Acidaminobacteraceae--1||f__Lachnospiraceae--87||f__Oscillospiraceae--1:gtdb_genus_counter=g__AC2028--15||g__Acetatifactor--2||g__Butyrivibrio--2||g__COE1--2||g__Clostridium_AI--1||g__Eubacterium_C--1||g__Kineothrix--1||g__NK4A136--7||g__NK4A144--4||g__QQWI01--1||g__RGIG3002--1||g__RGIG4057--1||g__RGIG6375--1||g__RUG11977--2||g__RUG12461--1||g__RUG14243--1||g__SIG299--1||g__SIG301--1||g__SIG336--1||g__UBA1258--4||g__UBA1712--7||g__UBA2868--14||g__UBA3282--11||g__W0P33-017--1||g__XBB1006--5||g__XBB2008--1:gtdb_order_counter=o__Lachnospirales--87||o__Oscillospirales--1||o__Peptostreptococcales--1:gtdb_phylum_counter=p__Firmicutes_A--89:gtdb_species_counter=s__AC2028 sp000702085--1||s__AC2028 sp000702685--1||s__AC2028 sp016285265--1||s__AC2028 sp016286555--1||s__AC2028 sp016291475--1||s__AC2028 sp017524035--1||s__AC2028 sp017617005--1||s__AC2028 sp017940415--1||s__AC2028 sp017962825--1||s__AC2028 sp017964745--1||s__AC2028 sp018056425--1||s__AC2028 sp900320825--1||s__AC2028 sp902761225--1||s__AC2028 sp902767075--1||s__AC2028 sp902794095--1||s__Acetatifactor sp910577665--1||s__Acetatifactor sp910586215--1||s__Butyrivibrio sp002372465--1||s__Butyrivibrio sp017535945--1||s__COE1 sp009774375--1||s__COE1 sp910585765--1||s__Clostridium_AI polysaccharolyticum--1||s__Eubacterium_C sp905236295--1||s__Kineothrix sp017532145--1||s__NK4A136 sp002373855--1||s__NK4A136 sp016282915--1||s__NK4A136 sp017437785--1||s__NK4A136 sp017539565--1||s__NK4A136 sp017552715--1||s__NK4A136 sp017634975--1||s__NK4A136 sp902793845--1||s__NK4A144 sp017444545--1||s__NK4A144 sp017448845--1||s__NK4A144 sp017475845--1||s__NK4A144 sp902779445--1||s__QQWI01 sp004125825--1||s__RGIG3002 sp910579805--1||s__RGIG4057 sp017462755--1||s__RGIG6375 sp016290695--1||s__RUG11977 sp016282435--1||s__RUG11977 sp017964055--1||s__RUG12461 sp902779355--1||s__RUG14243 sp905236845--1||s__SIG299 sp015057585--1||s__SIG301 sp015057455--1||s__SIG336 sp017477805--1||s__UBA1258 sp016281385--2||s__UBA1258 sp016283575--1||s__UBA1258 sp017963665--1||s__UBA1712 sp016286035--1||s__UBA1712 sp016290615--1||s__UBA1712 sp017540355--1||s__UBA1712 sp017619635--1||s__UBA1712 sp902779505--1||s__UBA1712 sp902783735--1||s__UBA1712 sp902789785--1||s__UBA2868 sp002373875--1||s__UBA2868 sp003484785--1||s__UBA2868 sp003535955--1||s__UBA2868 sp016281675--1||s__UBA2868 sp017432845--1||s__UBA2868 sp017450065--1||s__UBA2868 sp017458765--1||s__UBA2868 sp017524595--1||s__UBA2868 sp017526745--1||s__UBA2868 sp017550535--1||s__UBA2868 sp900320345--1||s__UBA2868 sp902775485--1||s__UBA2868 sp902779305--1||s__UBA2868 sp902803305--1||s__UBA3282 sp002492725--1||s__UBA3282 sp002493835--1||s__UBA3282 sp014804355--1||s__UBA3282 sp014804365--1||s__UBA3282 sp014804485--1||s__UBA3282 sp014804655--1||s__UBA3282 sp910578715--1||s__UBA3282 sp910579505--1||s__UBA3282 sp910584725--2||s__UBA3282 sp910587715--1||s__W0P33-017 sp910589045--1||s__XBB1006 sp015057115--1||s__XBB1006 sp015057205--1||s__XBB1006 sp016283755--1||s__XBB1006 sp017442585--1||s__XBB1006 sp017615375--1||s__XBB2008 sp905234595--1:heptad_counter=MCP-24H--4||MCP-34H--1||MCP-38H--10||MCP-44H--85:lbd_counter=:lca_tree=f__Lachnospiraceae:name=N108577:ref_name_counter=],(((215e8203-5acc-4e84-ab74-7ae3b080fd5a_1@MCPsignal.25.60:5e-09[&&NHX:Sample=rhizpot3:Type=capture:besthit=91.4:bitscore=56.2:capture_class=c__Alphaproteobacteria:capture_domain=d__Bacteria:capture_family=f__Beijerinckiaceae:capture_genus=g__Methylobacterium:capture_order=o__Rhizobiales:capture_phylum=p__Proteobacteria:capture_species=s__Methylobacterium tarhaniae:evalue=1.58e-12:gapopen=0.0:heptad=MCP-38H:length=35.0:mismatch=3.0:qcovhsp=100.0:qend=35.0:qstart=1.0:ref_name=RS_GCF_016031655.1_protein.faa_NZ_JACCHQ010000033.1_1@PF00015_full_PFAM.484.554:scovhsp=50.0:send=69.0:sstart=35.0],(d5317e82-eea0-5def-b797-b42a950d2300_1@MCPsignal.23.52:5e-09[&&NHX:Sample=rhizpot1:Type=capture:capture_class=c__Alphaproteobacteria:capture_domain=d__Bacteria:capture_family=f__Magnetospirillaceae:capture_genus=g__Phaeospirillum:capture_order=o__Rhodospirillales:capture_phylum=p__Proteobacteria:capture_species=s__Phaeospirillum sp903853455:heptad=MCP-38H],((((((GB_GCA_009778545.1_protein.faa_WRJO01000054.1_6@PF00015_full_PFAM.470.670:0.110647[&&NHX:Type=GTDB:gtdb_class=c__Spirochaetia:gtdb_domain=d__Bacteria:gtdb_family=f__Termitinemataceae:gtdb_genus=g__WQXQ01:gtdb_order=o__Treponematales:gtdb_phylum=p__Spirochaetota:gtdb_species=s__WQXQ01 sp009778545:heptad=MCP-48H:species=d__Bacteria_p__Spirochaetota_c__Spirochaetia_o__Treponematales_f__Termitinemataceae_g__WQXQ01_s__WQXQ01 sp009778545],(GB_GCA_009782555.1_protein.faa_WRIV01000003.1_30@PF00015_full_PFAM.470.679:0.0743878[&&NHX:Type=GTDB:gtdb_class=c__Spirochaetia:gtdb_domain=d__Bacteria:gtdb_family=f__Termitinemataceae:gtdb_genus=g__WRIV01:gtdb_order=o__Treponematales:gtdb_phylum=p__Spirochaetota:gtdb_species=s__WRIV01 sp009782555:heptad=MCP-48H:species=d__Bacteria_p__Spirochaetota_c__Spirochaetia_o__Treponematales_f__Termitinemataceae_g__WRIV01_s__WRIV01 sp009782555],(GB_GCA_009782955.1_protein.faa_WRIB01000048.1_9@PF00015_full_PFAM.471.626:0.0316849[&&NHX:Type=GTDB:gtdb_class=c__Spirochaetia:gtdb_domain=d__Bacteria:gtdb_family=f__Termitinemataceae:gtdb_genus=g__WRIV01:gtdb_order=o__Treponematales:gtdb_phylum=p__Spirochaetota:gtdb_species=s__WRIV01 sp009782955:heptad=MCP-48H:species=d__Bacteria_p__Spirochaetota_c__Spirochaetia_o__Treponematales_f__Termitinemataceae_g__WRIV01_s__WRIV01 sp009782955],GB_GCA_009782495.1_protein.faa_WRIX01000009.1_17@PF00015_full_PFAM.465.619:0.00941483[&&NHX:Type=GTDB:gtdb_class=c__Spirochaetia:gtdb_domain=d__Bacteria:gtdb_family=f__Termitinemataceae:gtdb_genus=g__WRIV01:gtdb_order=o__Treponematales:gtdb_phylum=p__Spirochaetota:gtdb_species=s__WRIV01 sp009782495:heptad=MCP-48H:species=d__Bacteria_p__Spirochaetota_c__Spirochaetia_o__Treponematales_f__Termitinemataceae_g__WRIV01_s__WRIV01 sp009782495])0.557:0.0280868[&&NHX:Sample_counter=:Type_counter=GTDB--2:capture_class_counter=:capture_domain_counter=:capture_family_counter=:capture_genus_counter=:capture_order_counter=:capture_phylum_counter=:capture_species_counter=:evoltype=D:gtdb_class_counter=c__Spirochaetia--2:gtdb_domain_counter=d__Bacteria--2:gtdb_family_counter=f__Termitinemataceae--2:gtdb_genus_counter=g__WRIV01--2:gtdb_order_counter=o__Treponematales--2:gtdb_phylum_counter=p__Spirochaetota--2:gtdb_species_counter=s__WRIV01 sp009782495--1||s__WRIV01 sp009782955--1:heptad_counter=MCP-48H--2:lbd_counter=:lca=d__Bacteria:lca_tree=g__WRIV01:name=N108584:ref_name_counter=])0.968:0.0786378[&&NHX:Sample_counter=:Type_counter=GTDB--3:capture_class_counter=:capture_domain_counter=:capture_family_counter=:capture_genus_counter=:capture_order_counter=:capture_phylum_counter=:capture_species_counter=:evoltype=D:gtdb_class_counter=c__Spirochaetia--3:gtdb_domain_counter=d__Bacteria--3:gtdb_family_counter=f__Termitinemataceae--3:gtdb_genus_counter=g__WRIV01--3:gtdb_order_counter=o__Treponematales--3:gtdb_phylum_counter=p__Spirochaetota--3:gtdb_species_counter=s__WRIV01 sp009782495--1||s__WRIV01 sp009782555--1||s__WRIV01 sp009782955--1:heptad_counter=MCP-48H--3:lbd_counter=:lca=d__Bacteria:lca_tree=g__WRIV01:name=N108585:ref_name_counter=])0.931:0.0629361[&&NHX:Sample_counter=:Type_counter=GTDB--4:capture_class_counter=:capture_domain_counter=:capture_family_counter=:capture_genus_counter=:capture_order_counter=:capture_phylum_counter=:capture_species_counter=:evoltype=D:gtdb_class_counter=c__Spirochaetia--4:gtdb_domain_counter=d__Bacteria--4:gtdb_family_counter=f__Termitinemataceae--4:gtdb_genus_counter=g__WQXQ01--1||g__WRIV01--3:gtdb_order_counter=o__Treponematales--4:gtdb_phylum_counter=p__Spirochaetota--4:gtdb_species_counter=s__WQXQ01 sp009778545--1||s__WRIV01 sp009782495--1||s__WRIV01 sp009782555--1||s__WRIV01 sp009782955--1:heptad_counter=MCP-48H--4:lbd_counter=:lca=d__Bacteria:lca_tree=f__Termitinemataceae:name=N108586:ref_name_counter=],(GB_GCA_009784995.1_protein.faa_WQXE01000064.1_1@PF00015_full_PFAM.470.671:0.140918[&&NHX:Type=GTDB:gtdb_class=c__Spirochaetia:gtdb_domain=d__Bacteria:gtdb_family=f__Termitinemataceae:gtdb_genus=g__WQXQ01:gtdb_order=o__Treponematales:gtdb_phylum=p__Spirochaetota:gtdb_species=s__WQXQ01 sp009784995:heptad=MCP-48H:species=d__Bacteria_p__Spirochaetota_c__Spirochaetia_o__Treponematales_f__Termitinemataceae_g__WQXQ01_s__WQXQ01 sp009784995],(GB_GCA_009784995.1_protein.faa_WQXE01000109.1_4@PF00015_full_PFAM.89.299:0.0415883[&&NHX:Type=GTDB:gtdb_class=c__Spirochaetia:gtdb_domain=d__Bacteria:gtdb_family=f__Termitinemataceae:gtdb_genus=g__WQXQ01:gtdb_order=o__Treponematales:gtdb_phylum=p__Spirochaetota:gtdb_species=s__WQXQ01 sp009784995:heptad=MCP-48H:species=d__Bacteria_p__Spirochaetota_c__Spirochaetia_o__Treponematales_f__Termitinemataceae_g__WQXQ01_s__WQXQ01 sp009784995],GB_GCA_009781635.1_protein.faa_WQXU01000025.1_13@PF00015_full_PFAM.467.671:0.0668991[&&NHX:Type=GTDB:gtdb_class=c__Spirochaetia:gtdb_domain=d__Bacteria:gtdb_family=f__Termitinemataceae:gtdb_genus=g__WQXQ01:gtdb_order=o__Treponematales:gtdb_phylum=p__Spirochaetota:gtdb_species=s__WQXQ01 sp009781635:heptad=MCP-48H:species=d__Bacteria_p__Spirochaetota_c__Spirochaetia_o__Treponematales_f__Termitinemataceae_g__WQXQ01_s__WQXQ01 sp009781635])0.986:0.095994[&&NHX:Sample_counter=:Type_counter=GTDB--2:capture_class_counter=:capture_domain_counter=:capture_family_counter=:capture_genus_counter=:capture_order_counter=:capture_phylum_counter=:capture_species_counter=:evoltype=D:gtdb_class_counter=c__Spirochaetia--2:gtdb_domain_counter=d__Bacteria--2:gtdb_family_counter=f__Termitinemataceae--2:gtdb_genus_counter=g__WQXQ01--2:gtdb_order_counter=o__Treponematales--2:gtdb_phylum_counter=p__Spirochaetota--2:gtdb_species_counter=s__WQXQ01 sp009781635--1||s__WQXQ01 sp009784995--1:heptad_counter=MCP-48H--2:lbd_counter=:lca=d__Bacteria:lca_tree=g__WQXQ01:name=N108590:ref_name_counter=])0.999:0.159691[&&NHX:Sample_counter=:Type_counter=GTDB--3:capture_class_counter=:capture_domain_counter=:capture_family_counter=:capture_genus_counter=:capture_order_counter=:capture_phylum_counter=:capture_species_counter=:evoltype=D:gtdb_class_counter=c__Spirochaetia--3:gtdb_domain_counter=d__Bacteria--3:gtdb_family_counter=f__Termitinemataceae--3:gtdb_genus_counter=g__WQXQ01--3:gtdb_order_counter=o__Treponematales--3:gtdb_phylum_counter=p__Spirochaetota--3:gtdb_species_counter=s__WQXQ01 sp009781635--1||s__WQXQ01 sp009784995--2:heptad_counter=MCP-48H--3:lbd_counter=:lca=d__Bacteria:lca_tree=g__WQXQ01:name=N108591:ref_name_counter=])0.892:0.0521151[&&NHX:Sample_counter=:Type_counter=GTDB--7:capture_class_counter=:capture_domain_counter=:capture_family_counter=:capture_genus_counter=:capture_order_counter=:capture_phylum_counter=:capture_species_counter=:evoltype=D:gtdb_class_counter=c__Spirochaetia--7:gtdb_domain_counter=d__Bacteria--7:gtdb_family_counter=f__Termitinemataceae--7:gtdb_genus_counter=g__WQXQ01--4||g__WRIV01--3:gtdb_order_counter=o__Treponematales--7:gtdb_phylum_counter=p__Spirochaetota--7:gtdb_species_counter=s__WQXQ01 sp009778545--1||s__WQXQ01 sp009781635--1||s__WQXQ01 sp009784995--2||s__WRIV01 sp009782495--1||s__WRIV01 sp009782555--1||s__WRIV01 sp009782955--1:heptad_counter=MCP-48H--7:lbd_counter=:lca=d__Bacteria:lca_tree=f__Termitinemataceae:name=N108592:ref_name_counter=],((GB_GCA_009778155.1_protein.faa_WRKI01000262.1_1@PF00015_full_PFAM.367.565:0.271839[&&NHX:Type=GTDB:gtdb_class=c__Spirochaetia:gtdb_domain=d__Bacteria:gtdb_family=f__Termitinemataceae:gtdb_genus=g__WQXQ01:gtdb_order=o__Treponematales:gtdb_phylum=p__Spirochaetota:gtdb_species=s__WQXQ01 sp009778155:heptad=MCP-48H:species=d__Bacteria_p__Spirochaetota_c__Spirochaetia_o__Treponematales_f__Termitinemataceae_g__WQXQ01_s__WQXQ01 sp009778155],(GB_GCA_009780675.1_protein.faa_WQZP01000038.1_4@PF00015_full_PFAM.486.667:0.114599[&&NHX:Type=GTDB:gtdb_class=c__Spirochaetia:gtdb_domain=d__Bacteria:gtdb_family=f__CADAEX01:gtdb_genus=g__WQTU01:gtdb_order=o__CADAEX01:gtdb_phylum=p__Spirochaetota:gtdb_species=s__WQTU01 sp009780675:heptad=MCP-48H:species=d__Bacteria_p__Spirochaetota_c__Spirochaetia_o__CADAEX01_f__CADAEX01_g__WQTU01_s__WQTU01 sp009780675],((GB_GCA_009781475.1_protein.faa_WQYB01000016.1_4@PF00015_full_PFAM.313.480:0.0317145[&&NHX:Type=GTDB:gtdb_class=c__Spirochaetia:gtdb_domain=d__Bacteria:gtdb_family=f__Termitinemataceae:gtdb_genus=g__WQXQ01:gtdb_order=o__Treponematales:gtdb_phylum=p__Spirochaetota:gtdb_species=s__WQXQ01 sp009781475:heptad=MCP-48H:species=d__Bacteria_p__Spirochaetota_c__Spirochaetia_o__Treponematales_f__Termitinemataceae_g__WQXQ01_s__WQXQ01 sp009781475],(GB_GCA_009784975.1_protein.faa_WQXG01000030.1_19@PF00015_full_PFAM.314.471:0.057043[&&NHX:Type=GTDB:gtdb_class=c__Spirochaetia:gtdb_domain=d__Bacteria:gtdb_family=f__Termitinemataceae:gtdb_genus=g__WQXQ01:gtdb_order=o__Treponematales:gtdb_phylum=p__Spirochaetota:gtdb_species=s__WQXQ01 sp009784975:heptad=MCP-48H:species=d__Bacteria_p__Spirochaetota_c__Spirochaetia_o__Treponematales_f__Termitinemataceae_g__WQXQ01_s__WQXQ01 sp009784975],(GB_GCA_009784775.1_protein.faa_WQXQ01000004.1_11@PF00015_full_PFAM.317.516:0.033899[&&NHX:Type=GTDB:gtdb_class=c__Spirochaetia:gtdb_domain=d__Bacteria:gtdb_family=f__Termitinemataceae:gtdb_genus=g__WQXQ01:gtdb_order=o__Treponematales:gtdb_phylum=p__Spirochaetota:gtdb_species=s__WQXQ01 sp009784775:heptad=MCP-48H:species=d__Bacteria_p__Spirochaetota_c__Spirochaetia_o__Treponematales_f__Termitinemataceae_g__WQXQ01_s__WQXQ01 sp009784775],(GB_GCA_009784995.1_protein.faa_WQXE01000070.1_3@PF00015_full_PFAM.310.511:0.0413421[&&NHX:Type=GTDB:gtdb_class=c__Spirochaetia:gtdb_domain=d__Bacteria:gtdb_family=f__Termitinemataceae:gtdb_genus=g__WQXQ01:gtdb_order=o__Treponematales:gtdb_phylum=p__Spirochaetota:gtdb_species=s__WQXQ01 sp009784995:heptad=MCP-48H:species=d__Bacteria_p__Spirochaetota_c__Spirochaetia_o__Treponematales_f__Termitinemataceae_g__WQXQ01_s__WQXQ01 sp009784995],GB_GCA_009781635.1_protein.faa_WQXU01000002.1_56@PF00015_full_PFAM.313.515:0.0609926[&&NHX:Type=GTDB:gtdb_class=c__Spirochaetia:gtdb_domain=d__Bacteria:gtdb_family=f__Termitinemataceae:gtdb_genus=g__WQXQ01:gtdb_order=o__Treponematales:gtdb_phylum=p__Spirochaetota:gtdb_species=s__WQXQ01 sp009781635:heptad=MCP-48H:species=d__Bacteria_p__Spirochaetota_c__Spirochaetia_o__Treponematales_f__Termitinemataceae_g__WQXQ01_s__WQXQ01 sp009781635])0.627:0.015411[&&NHX:Sample_counter=:Type_counter=GTDB--2:capture_class_counter=:capture_domain_counter=:capture_family_counter=:capture_genus_counter=:capture_order_counter=:capture_phylum_counter=:capture_species_counter=:evoltype=D:gtdb_class_counter=c__Spirochaetia--2:gtdb_domain_counter=d__Bacteria--2:gtdb_family_counter=f__Termitinemataceae--2:gtdb_genus_counter=g__WQXQ01--2:gtdb_order_counter=o__Treponematales--2:gtdb_phylum_counter=p__Spirochaetota--2:gtdb_species_counter=s__WQXQ01 sp009781635--1||s__WQXQ01 sp009784995--1:heptad_counter=MCP-48H--2:lbd_counter=:lca=d__Bacteria:lca_tree=g__WQXQ01:name=N108600:ref_name_counter=])0.309:0.0171188[&&NHX:Sample_counter=:Type_counter=GTDB--3:capture_class_counter=:capture_domain_counter=:capture_family_counter=:capture_genus_counter=:capture_order_counter=:capture_phylum_counter=:capture_species_counter=:evoltype=D:gtdb_class_counter=c__Spirochaetia--3:gtdb_domain_counter=d__Bacteria--3:gtdb_family_counter=f__Termitinemataceae--3:gtdb_genus_counter=g__WQXQ01--3:gtdb_order_counter=o__Treponematales--3:gtdb_phylum_counter=p__Spirochaetota--3:gtdb_species_counter=s__WQXQ01 sp009781635--1||s__WQXQ01 sp009784775--1||s__WQXQ01 sp009784995--1:heptad_counter=MCP-48H--3:lbd_counter=:lca=d__Bacteria:lca_tree=g__WQXQ01:name=N108601:ref_name_counter=])0.351:0.0108364[&&NHX:Sample_counter=:Type_counter=GTDB--4:capture_class_counter=:capture_domain_counter=:capture_family_counter=:capture_genus_counter=:capture_order_counter=:capture_phylum_counter=:capture_species_counter=:evoltype=D:gtdb_class_counter=c__Spirochaetia--4:gtdb_domain_counter=d__Bacteria--4:gtdb_family_counter=f__Termitinemataceae--4:gtdb_genus_counter=g__WQXQ01--4:gtdb_order_counter=o__Treponematales--4:gtdb_phylum_counter=p__Spirochaetota--4:gtdb_species_counter=s__WQXQ01 sp009781635--1||s__WQXQ01 sp009784775--1||s__WQXQ01 sp009784975--1||s__WQXQ01 sp009784995--1:heptad_counter=MCP-48H--4:lbd_counter=:lca=d__Bacteria:lca_tree=g__WQXQ01:name=N108602:ref_name_counter=])0.999:0.144644[&&NHX:Sample_counter=:Type_counter=GTDB--5:capture_class_counter=:capture_domain_counter=:capture_family_counter=:capture_genus_counter=:capture_order_counter=:capture_phylum_counter=:capture_species_counter=:evoltype=D:gtdb_class_counter=c__Spirochaetia--5:gtdb_domain_counter=d__Bacteria--5:gtdb_family_counter=f__Termitinemataceae--5:gtdb_genus_counter=g__WQXQ01--5:gtdb_order_counter=o__Treponematales--5:gtdb_phylum_counter=p__Spirochaetota--5:gtdb_species_counter=s__WQXQ01 sp009781475--1||s__WQXQ01 sp009781635--1||s__WQXQ01 sp009784775--1||s__WQXQ01 sp009784975--1||s__WQXQ01 sp009784995--1:heptad_counter=MCP-48H--5:lbd_counter=:lca=d__Bacteria:lca_tree=g__WQXQ01:name=N108603:ref_name_counter=],(GB_GCA_009777735.1_protein.faa_WRLF01000015.1_59@PF00015_full_PFAM.316.514:0.0467621[&&NHX:Type=GTDB:gtdb_class=c__Spirochaetia:gtdb_domain=d__Bacteria:gtdb_family=f__Termitinemataceae:gtdb_genus=g__WQXQ01:gtdb_order=o__Treponematales:gtdb_phylum=p__Spirochaetota:gtdb_species=s__WQXQ01 sp009777735:heptad=MCP-48H:species=d__Bacteria_p__Spirochaetota_c__Spirochaetia_o__Treponematales_f__Termitinemataceae_g__WQXQ01_s__WQXQ01 sp009777735],(GB_GCA_009777335.1_protein.faa_WRMC01000003.1_152@PF00015_full_PFAM.320.510:0.0697815[&&NHX:Type=GTDB:gtdb_class=c__Spirochaetia:gtdb_domain=d__Bacteria:gtdb_family=f__Termitinemataceae:gtdb_genus=g__Treponema_H:gtdb_order=o__Treponematales:gtdb_phylum=p__Spirochaetota:gtdb_species=s__Treponema_H sp009777335:heptad=MCP-48H:species=d__Bacteria_p__Spirochaetota_c__Spirochaetia_o__Treponematales_f__Termitinemataceae_g__Treponema_H_s__Treponema_H sp009777335],GB_GCA_009777995.1_protein.faa_WRKT01000027.1_12@PF00015_full_PFAM.325.513:0.135582[&&NHX:Type=GTDB:gtdb_class=c__Spirochaetia:gtdb_domain=d__Bacteria:gtdb_family=f__Termitinemataceae:gtdb_genus=g__Treponema_H:gtdb_order=o__Treponematales:gtdb_phylum=p__Spirochaetota:gtdb_species=s__Treponema_H sp009777995:heptad=MCP-48H:species=d__Bacteria_p__Spirochaetota_c__Spirochaetia_o__Treponematales_f__Termitinemataceae_g__Treponema_H_s__Treponema_H sp009777995])0.27:0.0233209[&&NHX:Sample_counter=:Type_counter=GTDB--2:capture_class_counter=:capture_domain_counter=:capture_family_counter=:capture_genus_counter=:capture_order_counter=:capture_phylum_counter=:capture_species_counter=:evoltype=D:gtdb_class_counter=c__Spirochaetia--2:gtdb_domain_counter=d__Bacteria--2:gtdb_family_counter=f__Termitinemataceae--2:gtdb_genus_counter=g__Treponema_H--2:gtdb_order_counter=o__Treponematales--2:gtdb_phylum_counter=p__Spirochaetota--2:gtdb_species_counter=s__Treponema_H sp009777335--1||s__Treponema_H sp009777995--1:heptad_counter=MCP-48H--2:lbd_counter=:lca=d__Bacteria:lca_tree=g__Treponema_H:name=N108607:ref_name_counter=])0.892:0.0278789[&&NHX:Sample_counter=:Type_counter=GTDB--3:capture_class_counter=:capture_domain_counter=:capture_family_counter=:capture_genus_counter=:capture_order_counter=:capture_phylum_counter=:capture_species_counter=:evoltype=D:gtdb_class_counter=c__Spirochaetia--3:gtdb_domain_counter=d__Bacteria--3:gtdb_family_counter=f__Termitinemataceae--3:gtdb_genus_counter=g__Treponema_H--2||g__WQXQ01--1:gtdb_order_counter=o__Treponematales--3:gtdb_phylum_counter=p__Spirochaetota--3:gtdb_species_counter=s__Treponema_H sp009777335--1||s__Treponema_H sp009777995--1||s__WQXQ01 sp009777735--1:heptad_counter=MCP-48H--3:lbd_counter=:lca=d__Bacteria:lca_tree=f__Termitinemataceae:name=N108608:ref_name_counter=])0.976:0.0806463[&&NHX:Sample_counter=:Type_counter=GTDB--8:capture_class_counter=:capture_domain_counter=:capture_family_counter=:capture_genus_counter=:capture_order_counter=:capture_phylum_counter=:capture_species_counter=:evoltype=D:gtdb_class_counter=c__Spirochaetia--8:gtdb_domain_counter=d__Bacteria--8:gtdb_family_counter=f__Termitinemataceae--8:gtdb_genus_counter=g__Treponema_H--2||g__WQXQ01--6:gtdb_order_counter=o__Treponematales--8:gtdb_phylum_counter=p__Spirochaetota--8:gtdb_species_counter=s__Treponema_H sp009777335--1||s__Treponema_H sp009777995--1||s__WQXQ01 sp009777735--1||s__WQXQ01 sp009781475--1||s__WQXQ01 sp009781635--1||s__WQXQ01 sp009784775--1||s__WQXQ01 sp009784975--1||s__WQXQ01 sp009784995--1:heptad_counter=MCP-48H--8:lbd_counter=:lca=d__Bacteria:lca_tree=f__Termitinemataceae:name=N108609:ref_name_counter=])0.983:0.107853[&&NHX:Sample_counter=:Type_counter=GTDB--9:capture_class_counter=:capture_domain_counter=:capture_family_counter=:capture_genus_counter=:capture_order_counter=:capture_phylum_counter=:capture_species_counter=:evoltype=D:gtdb_class_counter=c__Spirochaetia--9:gtdb_domain_counter=d__Bacteria--9:gtdb_family_counter=f__CADAEX01--1||f__Termitinemataceae--8:gtdb_genus_counter=g__Treponema_H--2||g__WQTU01--1||g__WQXQ01--6:gtdb_order_counter=o__CADAEX01--1||o__Treponematales--8:gtdb_phylum_counter=p__Spirochaetota--9:gtdb_species_counter=s__Treponema_H sp009777335--1||s__Treponema_H sp009777995--1||s__WQTU01 sp009780675--1||s__WQXQ01 sp009777735--1||s__WQXQ01 sp009781475--1||s__WQXQ01 sp009781635--1||s__WQXQ01 sp009784775--1||s__WQXQ01 sp009784975--1||s__WQXQ01 sp009784995--1:heptad_counter=MCP-48H--9:lbd_counter=:lca=d__Bacteria:lca_tree=c__Spirochaetia:name=N108610:ref_name_counter=])0.904:0.055227[&&NHX:Sample_counter=:Type_counter=GTDB--10:capture_class_counter=:capture_domain_counter=:capture_family_counter=:capture_genus_counter=:capture_order_counter=:capture_phylum_counter=:capture_species_counter=:evoltype=D:gtdb_class_counter=c__Spirochaetia--10:gtdb_domain_counter=d__Bacteria--10:gtdb_family_counter=f__CADAEX01--1||f__Termitinemataceae--9:gtdb_genus_counter=g__Treponema_H--2||g__WQTU01--1||g__WQXQ01--7:gtdb_order_counter=o__CADAEX01--1||o__Treponematales--9:gtdb_phylum_counter=p__Spirochaetota--10:gtdb_species_counter=s__Treponema_H sp009777335--1||s__Treponema_H sp009777995--1||s__WQTU01 sp009780675--1||s__WQXQ01 sp009777735--1||s__WQXQ01 sp009778155--1||s__WQXQ01 sp009781475--1||s__WQXQ01 sp009781635--1||s__WQXQ01 sp009784775--1||s__WQXQ01 sp009784975--1||s__WQXQ01 sp009784995--1:heptad_counter=MCP-48H--10:lbd_counter=:lca=d__Bacteria:lca_tree=f__Termitinemataceae:name=N108611:ref_name_counter=],(GB_GCA_009784935.1_protein.faa_WQXI01000011.1_6@PF00015_full_PFAM.482.665:0.21076[&&NHX:Type=GTDB:gtdb_class=c__Spirochaetia:gtdb_domain=d__Bacteria:gtdb_family=f__Termitinemataceae:gtdb_genus=g__WQXQ01:gtdb_order=o__Treponematales:gtdb_phylum=p__Spirochaetota:gtdb_species=s__WQXQ01 sp009784935:heptad=MCP-48H:species=d__Bacteria_p__Spirochaetota_c__Spirochaetia_o__Treponematales_f__Termitinemataceae_g__WQXQ01_s__WQXQ01 sp009784935],GB_GCA_009784515.1_protein.faa_WRBN01000041.1_5@PF00015_full_PFAM.376.577:0.386592[&&NHX:Type=GTDB:gtdb_class=c__Spirochaetia:gtdb_domain=d__Bacteria:gtdb_family=f__WRBN01:gtdb_genus=g__WRBN01:gtdb_order=o__WRBN01:gtdb_phylum=p__Spirochaetota:gtdb_species=s__WRBN01 sp009784515:heptad=MCP-48H:species=d__Bacteria_p__Spirochaetota_c__Spirochaetia_o__WRBN01_f__WRBN01_g__WRBN01_s__WRBN01 sp009784515])0.89:0.067458[&&NHX:Sample_counter=:Type_counter=GTDB--2:capture_class_counter=:capture_domain_counter=:capture_family_counter=:capture_genus_counter=:capture_order_counter=:capture_phylum_counter=:capture_species_counter=:evoltype=D:gtdb_class_counter=c__Spirochaetia--2:gtdb_domain_counter=d__Bacteria--2:gtdb_family_counter=f__Termitinemataceae--1||f__WRBN01--1:gtdb_genus_counter=g__WQXQ01--1||g__WRBN01--1:gtdb_order_counter=o__Treponematales--1||o__WRBN01--1:gtdb_phylum_counter=p__Spirochaetota--2:gtdb_species_counter=s__WQXQ01 sp009784935--1||s__WRBN01 sp009784515--1:heptad_counter=MCP-48H--2:lbd_counter=:lca=d__Bacteria:lca_tree=c__Spirochaetia:name=N108614:ref_name_counter=])0.973:0.0915242[&&NHX:Sample_counter=:Type_counter=GTDB--12:capture_class_counter=:capture_domain_counter=:capture_family_counter=:capture_genus_counter=:capture_order_counter=:capture_phylum_counter=:capture_species_counter=:evoltype=D:gtdb_class_counter=c__Spirochaetia--12:gtdb_domain_counter=d__Bacteria--12:gtdb_family_counter=f__CADAEX01--1||f__Termitinemataceae--10||f__WRBN01--1:gtdb_genus_counter=g__Treponema_H--2||g__WQTU01--1||g__WQXQ01--8||g__WRBN01--1:gtdb_order_counter=o__CADAEX01--1||o__Treponematales--10||o__WRBN01--1:gtdb_phylum_counter=p__Spirochaetota--12:gtdb_species_counter=s__Treponema_H sp009777335--1||s__Treponema_H sp009777995--1||s__WQTU01 sp009780675--1||s__WQXQ01 sp009777735--1||s__WQXQ01 sp009778155--1||s__WQXQ01 sp009781475--1||s__WQXQ01 sp009781635--1||s__WQXQ01 sp009784775--1||s__WQXQ01 sp009784935--1||s__WQXQ01 sp009784975--1||s__WQXQ01 sp009784995--1||s__WRBN01 sp009784515--1:heptad_counter=MCP-48H--12:lbd_counter=:lca=d__Bacteria:lca_tree=c__Spirochaetia:name=N108615:ref_name_counter=])0.267:0.0279284[&&NHX:Sample_counter=:Type_counter=GTDB--19:capture_class_counter=:capture_domain_counter=:capture_family_counter=:capture_genus_counter=:capture_order_counter=:capture_phylum_counter=:capture_species_counter=:evoltype=D:gtdb_class_counter=c__Spirochaetia--19:gtdb_domain_counter=d__Bacteria--19:gtdb_family_counter=f__CADAEX01--1||f__Termitinemataceae--17||f__WRBN01--1:gtdb_genus_counter=g__Treponema_H--2||g__WQTU01--1||g__WQXQ01--12||g__WRBN01--1||g__WRIV01--3:gtdb_order_counter=o__CADAEX01--1||o__Treponematales--17||o__WRBN01--1:gtdb_phylum_counter=p__Spirochaetota--19:gtdb_species_counter=s__Treponema_H sp009777335--1||s__Treponema_H sp009777995--1||s__WQTU01 sp009780675--1||s__WQXQ01 sp009777735--1||s__WQXQ01 sp009778155--1||s__WQXQ01 sp009778545--1||s__WQXQ01 sp009781475--1||s__WQXQ01 sp009781635--2||s__WQXQ01 sp009784775--1||s__WQXQ01 sp009784935--1||s__WQXQ01 sp009784975--1||s__WQXQ01 sp009784995--3||s__WRBN01 sp009784515--1||s__WRIV01 sp009782495--1||s__WRIV01 sp009782555--1||s__WRIV01 sp009782955--1:heptad_counter=MCP-48H--19:lbd_counter=:lca=d__Bacteria:lca_tree=c__Spirochaetia:name=N108616:ref_name_counter=],(((RS_GCF_016616095.1_protein.faa_NZ_CP067089.1_3499@PF00015_full_PFAM.378.530:0.177742[&&NHX:Type=GTDB:gtdb_class=c__Spirochaetia:gtdb_domain=d__Bacteria:gtdb_family=f__Termitinemataceae:gtdb_genus=g__Breznakiella:gtdb_order=o__Treponematales:gtdb_phylum=p__Spirochaetota:gtdb_species=s__Breznakiella homolactica:heptad=MCP-48H:species=d__Bacteria_p__Spirochaetota_c__Spirochaetia_o__Treponematales_f__Termitinemataceae_g__Breznakiella_s__Breznakiella homolactica],GB_GCA_009778835.1_protein.faa_WRFK01000076.1_3@PF00015_full_PFAM.364.556:0.124677[&&NHX:Type=GTDB:gtdb_class=c__Spirochaetia:gtdb_domain=d__Bacteria:gtdb_family=f__CADAEX01:gtdb_genus=g__WQTU01:gtdb_order=o__CADAEX01:gtdb_phylum=p__Spirochaetota:gtdb_species=s__WQTU01 sp009778835:heptad=MCP-48H:species=d__Bacteria_p__Spirochaetota_c__Spirochaetia_o__CADAEX01_f__CADAEX01_g__WQTU01_s__WQTU01 sp009778835])0.998:0.237909[&&NHX:Sample_counter=:Type_counter=GTDB--2:capture_class_counter=:capture_domain_counter=:capture_family_counter=:capture_genus_counter=:capture_order_counter=:capture_phylum_counter=:capture_species_counter=:evoltype=D:gtdb_class_counter=c__Spirochaetia--2:gtdb_domain_counter=d__Bacteria--2:gtdb_family_counter=f__CADAEX01--1||f__Termitinemataceae--1:gtdb_genus_counter=g__Breznakiella--1||g__WQTU01--1:gtdb_order_counter=o__CADAEX01--1||o__Treponematales--1:gtdb_phylum_counter=p__Spirochaetota--2:gtdb_species_counter=s__Breznakiella homolactica--1||s__WQTU01 sp009778835--1:heptad_counter=MCP-48H--2:lbd_counter=:lca=d__Bacteria:lca_tree=c__Spirochaetia:name=N108619:ref_name_counter=],RS_GCF_016616095.1_protein.faa_NZ_CP067089.1_2527@PF00015_full_PFAM.497.638:0.237885[&&NHX:Type=GTDB:gtdb_class=c__Spirochaetia:gtdb_domain=d__Bacteria:gtdb_family=f__Termitinemataceae:gtdb_genus=g__Breznakiella:gtdb_order=o__Treponematales:gtdb_phylum=p__Spirochaetota:gtdb_species=s__Breznakiella homolactica:heptad=MCP-48H:species=d__Bacteria_p__Spirochaetota_c__Spirochaetia_o__Treponematales_f__Termitinemataceae_g__Breznakiella_s__Breznakiella homolactica])0.617:0.0144044[&&NHX:Sample_counter=:Type_counter=GTDB--3:capture_class_counter=:capture_domain_counter=:capture_family_counter=:capture_genus_counter=:capture_order_counter=:capture_phylum_counter=:capture_species_counter=:evoltype=D:gtdb_class_counter=c__Spirochaetia--3:gtdb_domain_counter=d__Bacteria--3:gtdb_family_counter=f__CADAEX01--1||f__Termitinemataceae--2:gtdb_genus_counter=g__Breznakiella--2||g__WQTU01--1:gtdb_order_counter=o__CADAEX01--1||o__Treponematales--2:gtdb_phylum_counter=p__Spirochaetota--3:gtdb_species_counter=s__Breznakiella homolactica--2||s__WQTU01 sp009778835--1:heptad_counter=MCP-48H--3:lbd_counter=:lca=d__Bacteria:lca_tree=c__Spirochaetia:name=N108621:ref_name_counter=],(GB_GCA_009787775.1_protein.faa_WQSQ01000045.1_13@PF00015_full_PFAM.374.573:0.151452[&&NHX:Type=GTDB:gtdb_class=c__Spirochaetia:gtdb_domain=d__Bacteria:gtdb_family=f__Termitinemataceae:gtdb_genus=g__WQXQ01:gtdb_order=o__Treponematales:gtdb_phylum=p__Spirochaetota:gtdb_species=s__WQXQ01 sp009787775:heptad=MCP-48H:species=d__Bacteria_p__Spirochaetota_c__Spirochaetia_o__Treponematales_f__Termitinemataceae_g__WQXQ01_s__WQXQ01 sp009787775],(GB_GCA_009787695.1_protein.faa_WQSW01000018.1_27@PF00015_full_PFAM.372.570:0.140661[&&NHX:Type=GTDB:gtdb_class=c__Spirochaetia:gtdb_domain=d__Bacteria:gtdb_family=f__Termitinemataceae:gtdb_genus=g__WQXQ01:gtdb_order=o__Treponematales:gtdb_phylum=p__Spirochaetota:gtdb_species=s__WQXQ01 sp009787695:heptad=MCP-48H:species=d__Bacteria_p__Spirochaetota_c__Spirochaetia_o__Treponematales_f__Termitinemataceae_g__WQXQ01_s__WQXQ01 sp009787695],(GB_GCA_009786625.1_protein.faa_WQRT01000147.1_5@PF00015_full_PFAM.376.577:0.114876[&&NHX:Type=GTDB:gtdb_class=c__Spirochaetia:gtdb_domain=d__Bacteria:gtdb_family=f__Termitinemataceae:gtdb_genus=g__WQXQ01:gtdb_order=o__Treponematales:gtdb_phylum=p__Spirochaetota:gtdb_species=s__WQXQ01 sp009786625:heptad=MCP-48H:species=d__Bacteria_p__Spirochaetota_c__Spirochaetia_o__Treponematales_f__Termitinemataceae_g__WQXQ01_s__WQXQ01 sp009786625],(GB_GCA_009786495.1_protein.faa_WQTB01000186.1_4@PF00015_full_PFAM.270.469:0.0996389[&&NHX:Type=GTDB:gtdb_class=c__Spirochaetia:gtdb_domain=d__Bacteria:gtdb_family=f__Termitinemataceae:gtdb_genus=g__WQXQ01:gtdb_order=o__Treponematales:gtdb_phylum=p__Spirochaetota:gtdb_species=s__WQXQ01 sp009786495:heptad=MCP-48H:species=d__Bacteria_p__Spirochaetota_c__Spirochaetia_o__Treponematales_f__Termitinemataceae_g__WQXQ01_s__WQXQ01 sp009786495],GB_GCA_009786455.1_protein.faa_WQTD01000031.1_16@PF00015_full_PFAM.375.581:0.111117[&&NHX:Type=GTDB:gtdb_class=c__Spirochaetia:gtdb_domain=d__Bacteria:gtdb_family=f__Termitinemataceae:gtdb_genus=g__WQXQ01:gtdb_order=o__Treponematales:gtdb_phylum=p__Spirochaetota:gtdb_species=s__WQXQ01 sp009786455:heptad=MCP-48H:species=d__Bacteria_p__Spirochaetota_c__Spirochaetia_o__Treponematales_f__Termitinemataceae_g__WQXQ01_s__WQXQ01 sp009786455])0.793:0.0411484[&&NHX:Sample_counter=:Type_counter=GTDB--2:capture_class_counter=:capture_domain_counter=:capture_family_counter=:capture_genus_counter=:capture_order_counter=:capture_phylum_counter=:capture_species_counter=:evoltype=D:gtdb_class_counter=c__Spirochaetia--2:gtdb_domain_counter=d__Bacteria--2:gtdb_family_counter=f__Termitinemataceae--2:gtdb_genus_counter=g__WQXQ01--2:gtdb_order_counter=o__Treponematales--2:gtdb_phylum_counter=p__Spirochaetota--2:gtdb_species_counter=s__WQXQ01 sp009786455--1||s__WQXQ01 sp009786495--1:heptad_counter=MCP-48H--2:lbd_counter=:lca=d__Bacteria:lca_tree=g__WQXQ01:name=N108627:ref_name_counter=])0.749:0.0227546[&&NHX:Sample_counter=:Type_counter=GTDB--3:capture_class_counter=:capture_domain_counter=:capture_family_counter=:capture_genus_counter=:capture_order_counter=:capture_phylum_counter=:capture_species_counter=:evoltype=D:gtdb_class_counter=c__Spirochaetia--3:gtdb_domain_counter=d__Bacteria--3:gtdb_family_counter=f__Termitinemataceae--3:gtdb_genus_counter=g__WQXQ01--3:gtdb_order_counter=o__Treponematales--3:gtdb_phylum_counter=p__Spirochaetota--3:gtdb_species_counter=s__WQXQ01 sp009786455--1||s__WQXQ01 sp009786495--1||s__WQXQ01 sp009786625--1:heptad_counter=MCP-48H--3:lbd_counter=:lca=d__Bacteria:lca_tree=g__WQXQ01:name=N108628:ref_name_counter=])0:7e-09[&&NHX:Sample_counter=:Type_counter=GTDB--4:capture_class_counter=:capture_domain_counter=:capture_family_counter=:capture_genus_counter=:capture_order_counter=:capture_phylum_counter=:capture_species_counter=:evoltype=D:gtdb_class_counter=c__Spirochaetia--4:gtdb_domain_counter=d__Bacteria--4:gtdb_family_counter=f__Termitinemataceae--4:gtdb_genus_counter=g__WQXQ01--4:gtdb_order_counter=o__Treponematales--4:gtdb_phylum_counter=p__Spirochaetota--4:gtdb_species_counter=s__WQXQ01 sp009786455--1||s__WQXQ01 sp009786495--1||s__WQXQ01 sp009786625--1||s__WQXQ01 sp009787695--1:heptad_counter=MCP-48H--4:lbd_counter=:lca=d__Bacteria:lca_tree=g__WQXQ01:name=N108629:ref_name_counter=])1:0.458912[&&NHX:Sample_counter=:Type_counter=GTDB--5:capture_class_counter=:capture_domain_counter=:capture_family_counter=:capture_genus_counter=:capture_order_counter=:capture_phylum_counter=:capture_species_counter=:evoltype=D:gtdb_class_counter=c__Spirochaetia--5:gtdb_domain_counter=d__Bacteria--5:gtdb_family_counter=f__Termitinemataceae--5:gtdb_genus_counter=g__WQXQ01--5:gtdb_order_counter=o__Treponematales--5:gtdb_phylum_counter=p__Spirochaetota--5:gtdb_species_counter=s__WQXQ01 sp009786455--1||s__WQXQ01 sp009786495--1||s__WQXQ01 sp009786625--1||s__WQXQ01 sp009787695--1||s__WQXQ01 sp009787775--1:heptad_counter=MCP-48H--5:lbd_counter=:lca=d__Bacteria:lca_tree=g__WQXQ01:name=N108630:ref_name_counter=])0.903:0.0927448[&&NHX:Sample_counter=:Type_counter=GTDB--8:capture_class_counter=:capture_domain_counter=:capture_family_counter=:capture_genus_counter=:capture_order_counter=:capture_phylum_counter=:capture_species_counter=:evoltype=D:gtdb_class_counter=c__Spirochaetia--8:gtdb_domain_counter=d__Bacteria--8:gtdb_family_counter=f__CADAEX01--1||f__Termitinemataceae--7:gtdb_genus_counter=g__Breznakiella--2||g__WQTU01--1||g__WQXQ01--5:gtdb_order_counter=o__CADAEX01--1||o__Treponematales--7:gtdb_phylum_counter=p__Spirochaetota--8:gtdb_species_counter=s__Breznakiella homolactica--2||s__WQTU01 sp009778835--1||s__WQXQ01 sp009786455--1||s__WQXQ01 sp009786495--1||s__WQXQ01 sp009786625--1||s__WQXQ01 sp009787695--1||s__WQXQ01 sp009787775--1:heptad_counter=MCP-48H--8:lbd_counter=:lca=d__Bacteria:lca_tree=c__Spirochaetia:name=N108631:ref_name_counter=])0.987:0.139832[&&NHX:Sample_counter=:Type_counter=GTDB--27:capture_class_counter=:capture_domain_counter=:capture_family_counter=:capture_genus_counter=:capture_order_counter=:capture_phylum_counter=:capture_species_counter=:evoltype=D:gtdb_class_counter=c__Spirochaetia--27:gtdb_domain_counter=d__Bacteria--27:gtdb_family_counter=f__CADAEX01--2||f__Termitinemataceae--24||f__WRBN01--1:gtdb_genus_counter=g__Breznakiella--2||g__Treponema_H--2||g__WQTU01--2||g__WQXQ01--17||g__WRBN01--1||g__WRIV01--3:gtdb_order_counter=o__CADAEX01--2||o__Treponematales--24||o__WRBN01--1:gtdb_phylum_counter=p__Spirochaetota--27:gtdb_species_counter=s__Breznakiella homolactica--2||s__Treponema_H sp009777335--1||s__Treponema_H sp009777995--1||s__WQTU01 sp009778835--1||s__WQTU01 sp009780675--1||s__WQXQ01 sp009777735--1||s__WQXQ01 sp009778155--1||s__WQXQ01 sp009778545--1||s__WQXQ01 sp009781475--1||s__WQXQ01 sp009781635--2||s__WQXQ01 sp009784775--1||s__WQXQ01 sp009784935--1||s__WQXQ01 sp009784975--1||s__WQXQ01 sp009784995--3||s__WQXQ01 sp009786455--1||s__WQXQ01 sp009786495--1||s__WQXQ01 sp009786625--1||s__WQXQ01 sp009787695--1||s__WQXQ01 sp009787775--1||s__WRBN01 sp009784515--1||s__WRIV01 sp009782495--1||s__WRIV01 sp009782555--1||s__WRIV01 sp009782955--1:heptad_counter=MCP-48H--27:lbd_counter=:lca=d__Bacteria:lca_tree=c__Spirochaetia:name=N108632:ref_name_counter=],(GB_GCA_009785545.1_protein.faa_WQWD01000010.1_8@PF00015_full_PFAM.322.527:0.169285[&&NHX:Type=GTDB:gtdb_class=c__Spirochaetia:gtdb_domain=d__Bacteria:gtdb_family=f__Termitinemataceae:gtdb_genus=g__WQXQ01:gtdb_order=o__Treponematales:gtdb_phylum=p__Spirochaetota:gtdb_species=s__WQXQ01 sp009785545:heptad=MCP-48H:species=d__Bacteria_p__Spirochaetota_c__Spirochaetia_o__Treponematales_f__Termitinemataceae_g__WQXQ01_s__WQXQ01 sp009785545],(GB_GCA_009781915.1_protein.faa_WQUW01000079.1_9@PF00015_full_PFAM.326.526:0.341967[&&NHX:Type=GTDB:gtdb_class=c__Spirochaetia:gtdb_domain=d__Bacteria:gtdb_family=f__Termitinemataceae:gtdb_genus=g__Treponema_H:gtdb_order=o__Treponematales:gtdb_phylum=p__Spirochaetota:gtdb_species=s__Treponema_H sp009781915:heptad=MCP-52H:species=d__Bacteria_p__Spirochaetota_c__Spirochaetia_o__Treponematales_f__Termitinemataceae_g__Treponema_H_s__Treponema_H sp009781915],(GB_GCA_009786615.1_protein.faa_WQRS01000019.1_12@PF00015_full_PFAM.3.179:6e-09[&&NHX:Type=GTDB:gtdb_class=c__Spirochaetia:gtdb_domain=d__Bacteria:gtdb_family=f__Termitinemataceae:gtdb_genus=g__Treponema_H:gtdb_order=o__Treponematales:gtdb_phylum=p__Spirochaetota:gtdb_species=s__Treponema_H sp009786615:heptad=MCP-48H:species=d__Bacteria_p__Spirochaetota_c__Spirochaetia_o__Treponematales_f__Termitinemataceae_g__Treponema_H_s__Treponema_H sp009786615],(GB_GCA_009786615.1_protein.faa_WQRS01000074.1_4@PF00015_full_PFAM.330.528:0.0697609[&&NHX:Type=GTDB:gtdb_class=c__Spirochaetia:gtdb_domain=d__Bacteria:gtdb_family=f__Termitinemataceae:gtdb_genus=g__Treponema_H:gtdb_order=o__Treponematales:gtdb_phylum=p__Spirochaetota:gtdb_species=s__Treponema_H sp009786615:heptad=MCP-48H:species=d__Bacteria_p__Spirochaetota_c__Spirochaetia_o__Treponematales_f__Termitinemataceae_g__Treponema_H_s__Treponema_H sp009786615],GB_GCA_009786615.1_protein.faa_WQRS01000074.1_5@PF00015_full_PFAM.325.507:5e-09[&&NHX:Type=GTDB:gtdb_class=c__Spirochaetia:gtdb_domain=d__Bacteria:gtdb_family=f__Termitinemataceae:gtdb_genus=g__Treponema_H:gtdb_order=o__Treponematales:gtdb_phylum=p__Spirochaetota:gtdb_species=s__Treponema_H sp009786615:heptad=MCP-48H:species=d__Bacteria_p__Spirochaetota_c__Spirochaetia_o__Treponematales_f__Termitinemataceae_g__Treponema_H_s__Treponema_H sp009786615])0.428:0.00830124[&&NHX:Sample_counter=:Type_counter=GTDB--2:capture_class_counter=:capture_domain_counter=:capture_family_counter=:capture_genus_counter=:capture_order_counter=:capture_phylum_counter=:capture_species_counter=:evoltype=D:gtdb_class_counter=c__Spirochaetia--2:gtdb_domain_counter=d__Bacteria--2:gtdb_family_counter=f__Termitinemataceae--2:gtdb_genus_counter=g__Treponema_H--2:gtdb_order_counter=o__Treponematales--2:gtdb_phylum_counter=p__Spirochaetota--2:gtdb_species_counter=s__Treponema_H sp009786615--2:heptad_counter=MCP-48H--2:lbd_counter=:lca=d__Bacteria:lca_tree=s__Treponema_H sp009786615:name=N108638:ref_name_counter=])1:0.235352[&&NHX:Sample_counter=:Type_counter=GTDB--3:capture_class_counter=:capture_domain_counter=:capture_family_counter=:capture_genus_counter=:capture_order_counter=:capture_phylum_counter=:capture_species_counter=:evoltype=D:gtdb_class_counter=c__Spirochaetia--3:gtdb_domain_counter=d__Bacteria--3:gtdb_family_counter=f__Termitinemataceae--3:gtdb_genus_counter=g__Treponema_H--3:gtdb_order_counter=o__Treponematales--3:gtdb_phylum_counter=p__Spirochaetota--3:gtdb_species_counter=s__Treponema_H sp009786615--3:heptad_counter=MCP-48H--3:lbd_counter=:lca=d__Bacteria:lca_tree=s__Treponema_H sp009786615:name=N108639:ref_name_counter=])0.535:0.0647723[&&NHX:Sample_counter=:Type_counter=GTDB--4:capture_class_counter=:capture_domain_counter=:capture_family_counter=:capture_genus_counter=:capture_order_counter=:capture_phylum_counter=:capture_species_counter=:evoltype=D:gtdb_class_counter=c__Spirochaetia--4:gtdb_domain_counter=d__Bacteria--4:gtdb_family_counter=f__Termitinemataceae--4:gtdb_genus_counter=g__Treponema_H--4:gtdb_order_counter=o__Treponematales--4:gtdb_phylum_counter=p__Spirochaetota--4:gtdb_species_counter=s__Treponema_H sp009781915--1||s__Treponema_H sp009786615--3:heptad_counter=MCP-48H--3||MCP-52H--1:lbd_counter=:lca=d__Bacteria:lca_tree=g__Treponema_H:name=N108640:ref_name_counter=])0.653:0.0638881[&&NHX:Sample_counter=:Type_counter=GTDB--5:capture_class_counter=:capture_domain_counter=:capture_family_counter=:capture_genus_counter=:capture_order_counter=:capture_phylum_counter=:capture_species_counter=:evoltype=D:gtdb_class_counter=c__Spirochaetia--5:gtdb_domain_counter=d__Bacteria--5:gtdb_family_counter=f__Termitinemataceae--5:gtdb_genus_counter=g__Treponema_H--4||g__WQXQ01--1:gtdb_order_counter=o__Treponematales--5:gtdb_phylum_counter=p__Spirochaetota--5:gtdb_species_counter=s__Treponema_H sp009781915--1||s__Treponema_H sp009786615--3||s__WQXQ01 sp009785545--1:heptad_counter=MCP-48H--4||MCP-52H--1:lbd_counter=:lca=d__Bacteria:lca_tree=f__Termitinemataceae:name=N108641:ref_name_counter=])0.867:0.142105[&&NHX:Sample_counter=:Type_counter=GTDB--32:capture_class_counter=:capture_domain_counter=:capture_family_counter=:capture_genus_counter=:capture_order_counter=:capture_phylum_counter=:capture_species_counter=:evoltype=D:gtdb_class_counter=c__Spirochaetia--32:gtdb_domain_counter=d__Bacteria--32:gtdb_family_counter=f__CADAEX01--2||f__Termitinemataceae--29||f__WRBN01--1:gtdb_genus_counter=g__Breznakiella--2||g__Treponema_H--6||g__WQTU01--2||g__WQXQ01--18||g__WRBN01--1||g__WRIV01--3:gtdb_order_counter=o__CADAEX01--2||o__Treponematales--29||o__WRBN01--1:gtdb_phylum_counter=p__Spirochaetota--32:gtdb_species_counter=s__Breznakiella homolactica--2||s__Treponema_H sp009777335--1||s__Treponema_H sp009777995--1||s__Treponema_H sp009781915--1||s__Treponema_H sp009786615--3||s__WQTU01 sp009778835--1||s__WQTU01 sp009780675--1||s__WQXQ01 sp009777735--1||s__WQXQ01 sp009778155--1||s__WQXQ01 sp009778545--1||s__WQXQ01 sp009781475--1||s__WQXQ01 sp009781635--2||s__WQXQ01 sp009784775--1||s__WQXQ01 sp009784935--1||s__WQXQ01 sp009784975--1||s__WQXQ01 sp009784995--3||s__WQXQ01 sp009785545--1||s__WQXQ01 sp009786455--1||s__WQXQ01 sp009786495--1||s__WQXQ01 sp009786625--1||s__WQXQ01 sp009787695--1||s__WQXQ01 sp009787775--1||s__WRBN01 sp009784515--1||s__WRIV01 sp009782495--1||s__WRIV01 sp009782555--1||s__WRIV01 sp009782955--1:heptad_counter=MCP-48H--31||MCP-52H--1:lbd_counter=:lca=d__Bacteria:lca_tree=f__Termitinemataceae:name=N108642:ref_name_counter=],(GB_GCA_009786675.1_protein.faa_WQRP01000097.1_5@PF00015_full_PFAM.221.527:0.339645[&&NHX:Type=GTDB:gtdb_class=c__Spirochaetia:gtdb_domain=d__Bacteria:gtdb_family=f__Termitinemataceae:gtdb_genus=g__WQXQ01:gtdb_order=o__Treponematales:gtdb_phylum=p__Spirochaetota:gtdb_species=s__WQXQ01 sp009786675:heptad=MCP-48H:species=d__Bacteria_p__Spirochaetota_c__Spirochaetia_o__Treponematales_f__Termitinemataceae_g__WQXQ01_s__WQXQ01 sp009786675],GB_GCA_009784935.1_protein.faa_WQXI01000004.1_103@PF00015_full_PFAM.221.527:0.0778866[&&NHX:Type=GTDB:gtdb_class=c__Spirochaetia:gtdb_domain=d__Bacteria:gtdb_family=f__Termitinemataceae:gtdb_genus=g__WQXQ01:gtdb_order=o__Treponematales:gtdb_phylum=p__Spirochaetota:gtdb_species=s__WQXQ01 sp009784935:heptad=MCP-48H:species=d__Bacteria_p__Spirochaetota_c__Spirochaetia_o__Treponematales_f__Termitinemataceae_g__WQXQ01_s__WQXQ01 sp009784935])0.954:0.209753[&&NHX:Sample_counter=:Type_counter=GTDB--2:capture_class_counter=:capture_domain_counter=:capture_family_counter=:capture_genus_counter=:capture_order_counter=:capture_phylum_counter=:capture_species_counter=:evoltype=D:gtdb_class_counter=c__Spirochaetia--2:gtdb_domain_counter=d__Bacteria--2:gtdb_family_counter=f__Termitinemataceae--2:gtdb_genus_counter=g__WQXQ01--2:gtdb_order_counter=o__Treponematales--2:gtdb_phylum_counter=p__Spirochaetota--2:gtdb_species_counter=s__WQXQ01 sp009784935--1||s__WQXQ01 sp009786675--1:heptad_counter=MCP-48H--2:lbd_counter=:lca=d__Bacteria:lca_tree=g__WQXQ01:name=N108645:ref_name_counter=])0.992:0.629468[&&NHX:Sample_counter=:Type_counter=GTDB--34:capture_class_counter=:capture_domain_counter=:capture_family_counter=:capture_genus_counter=:capture_order_counter=:capture_phylum_counter=:capture_species_counter=:evoltype=D:gtdb_class_counter=c__Spirochaetia--34:gtdb_domain_counter=d__Bacteria--34:gtdb_family_counter=f__CADAEX01--2||f__Termitinemataceae--31||f__WRBN01--1:gtdb_genus_counter=g__Breznakiella--2||g__Treponema_H--6||g__WQTU01--2||g__WQXQ01--20||g__WRBN01--1||g__WRIV01--3:gtdb_order_counter=o__CADAEX01--2||o__Treponematales--31||o__WRBN01--1:gtdb_phylum_counter=p__Spirochaetota--34:gtdb_species_counter=s__Breznakiella homolactica--2||s__Treponema_H sp009777335--1||s__Treponema_H sp009777995--1||s__Treponema_H sp009781915--1||s__Treponema_H sp009786615--3||s__WQTU01 sp009778835--1||s__WQTU01 sp009780675--1||s__WQXQ01 sp009777735--1||s__WQXQ01 sp009778155--1||s__WQXQ01 sp009778545--1||s__WQXQ01 sp009781475--1||s__WQXQ01 sp009781635--2||s__WQXQ01 sp009784775--1||s__WQXQ01 sp009784935--2||s__WQXQ01 sp009784975--1||s__WQXQ01 sp009784995--3||s__WQXQ01 sp009785545--1||s__WQXQ01 sp009786455--1||s__WQXQ01 sp009786495--1||s__WQXQ01 sp009786625--1||s__WQXQ01 sp009786675--1||s__WQXQ01 sp009787695--1||s__WQXQ01 sp009787775--1||s__WRBN01 sp009784515--1||s__WRIV01 sp009782495--1||s__WRIV01 sp009782555--1||s__WRIV01 sp009782955--1:heptad_counter=MCP-48H--33||MCP-52H--1:lbd_counter=:lca=d__Bacteria:lca_tree=f__Termitinemataceae:name=N108646:ref_name_counter=])0:5e-09[&&NHX:Sample_counter=rhizpot1--1:Type_counter=GTDB--34||capture--1:capture_class_counter=c__Alphaproteobacteria--1:capture_domain_counter=d__Bacteria--1:capture_family_counter=f__Magnetospirillaceae--1:capture_genus_counter=g__Phaeospirillum--1:capture_order_counter=o__Rhodospirillales--1:capture_phylum_counter=p__Proteobacteria--1:capture_species_counter=s__Phaeospirillum sp903853455--1:gtdb_class_counter=c__Spirochaetia--34:gtdb_domain_counter=d__Bacteria--34:gtdb_family_counter=f__CADAEX01--2||f__Termitinemataceae--31||f__WRBN01--1:gtdb_genus_counter=g__Breznakiella--2||g__Treponema_H--6||g__WQTU01--2||g__WQXQ01--20||g__WRBN01--1||g__WRIV01--3:gtdb_order_counter=o__CADAEX01--2||o__Treponematales--31||o__WRBN01--1:gtdb_phylum_counter=p__Spirochaetota--34:gtdb_species_counter=s__Breznakiella homolactica--2||s__Treponema_H sp009777335--1||s__Treponema_H sp009777995--1||s__Treponema_H sp009781915--1||s__Treponema_H sp009786615--3||s__WQTU01 sp009778835--1||s__WQTU01 sp009780675--1||s__WQXQ01 sp009777735--1||s__WQXQ01 sp009778155--1||s__WQXQ01 sp009778545--1||s__WQXQ01 sp009781475--1||s__WQXQ01 sp009781635--2||s__WQXQ01 sp009784775--1||s__WQXQ01 sp009784935--2||s__WQXQ01 sp009784975--1||s__WQXQ01 sp009784995--3||s__WQXQ01 sp009785545--1||s__WQXQ01 sp009786455--1||s__WQXQ01 sp009786495--1||s__WQXQ01 sp009786625--1||s__WQXQ01 sp009786675--1||s__WQXQ01 sp009787695--1||s__WQXQ01 sp009787775--1||s__WRBN01 sp009784515--1||s__WRIV01 sp009782495--1||s__WRIV01 sp009782555--1||s__WRIV01 sp009782955--1:heptad_counter=MCP-38H--1||MCP-48H--33||MCP-52H--1:lbd_counter=:lca=d__Bacteria:lca_tree=f__Termitinemataceae:name=N108647:ref_name_counter=])0.887:0.234393[&&NHX:Sample_counter=rhizpot1--1||rhizpot3--1:Type_counter=GTDB--34||capture--2:besthit_avg=91.4:besthit_max=91.4:besthit_min=91.4:besthit_std=0:besthit_sum=91.4:bitscore_avg=56.2:bitscore_max=56.2:bitscore_min=56.2:bitscore_std=0:bitscore_sum=56.2:capture_class_counter=c__Alphaproteobacteria--2:capture_domain_counter=d__Bacteria--2:capture_family_counter=f__Beijerinckiaceae--1||f__Magnetospirillaceae--1:capture_genus_counter=g__Methylobacterium--1||g__Phaeospirillum--1:capture_order_counter=o__Rhizobiales--1||o__Rhodospirillales--1:capture_phylum_counter=p__Proteobacteria--2:capture_species_counter=s__Methylobacterium tarhaniae--1||s__Phaeospirillum sp903853455--1:evalue_avg=1.58e-12:evalue_max=1.58e-12:evalue_min=1.58e-12:evalue_std=0:evalue_sum=1.58e-12:gapopen_avg=0.0:gapopen_max=0.0:gapopen_min=0.0:gapopen_std=0:gapopen_sum=0.0:gtdb_class_counter=c__Spirochaetia--34:gtdb_domain_counter=d__Bacteria--34:gtdb_family_counter=f__CADAEX01--2||f__Termitinemataceae--31||f__WRBN01--1:gtdb_genus_counter=g__Breznakiella--2||g__Treponema_H--6||g__WQTU01--2||g__WQXQ01--20||g__WRBN01--1||g__WRIV01--3:gtdb_order_counter=o__CADAEX01--2||o__Treponematales--31||o__WRBN01--1:gtdb_phylum_counter=p__Spirochaetota--34:gtdb_species_counter=s__Breznakiella homolactica--2||s__Treponema_H sp009777335--1||s__Treponema_H sp009777995--1||s__Treponema_H sp009781915--1||s__Treponema_H sp009786615--3||s__WQTU01 sp009778835--1||s__WQTU01 sp009780675--1||s__WQXQ01 sp009777735--1||s__WQXQ01 sp009778155--1||s__WQXQ01 sp009778545--1||s__WQXQ01 sp009781475--1||s__WQXQ01 sp009781635--2||s__WQXQ01 sp009784775--1||s__WQXQ01 sp009784935--2||s__WQXQ01 sp009784975--1||s__WQXQ01 sp009784995--3||s__WQXQ01 sp009785545--1||s__WQXQ01 sp009786455--1||s__WQXQ01 sp009786495--1||s__WQXQ01 sp009786625--1||s__WQXQ01 sp009786675--1||s__WQXQ01 sp009787695--1||s__WQXQ01 sp009787775--1||s__WRBN01 sp009784515--1||s__WRIV01 sp009782495--1||s__WRIV01 sp009782555--1||s__WRIV01 sp009782955--1:heptad_counter=MCP-38H--2||MCP-48H--33||MCP-52H--1:lbd_counter=:lca=d__Bacteria:lca_tree=f__Termitinemataceae:length_avg=35.0:length_max=35.0:length_min=35.0:length_std=0:length_sum=35.0:mismatch_avg=3.0:mismatch_max=3.0:mismatch_min=3.0:mismatch_std=0:mismatch_sum=3.0:name=N108648:qcovhsp_avg=100.0:qcovhsp_max=100.0:qcovhsp_min=100.0:qcovhsp_std=0:qcovhsp_sum=100.0:qend_avg=35.0:qend_max=35.0:qend_min=35.0:qend_std=0:qend_sum=35.0:qstart_avg=1.0:qstart_max=1.0:qstart_min=1.0:qstart_std=0:qstart_sum=1.0:ref_name_counter=RS_GCF_016031655.1_protein.faa_NZ_JACCHQ010000033.1_1@PF00015_full_PFAM.484.554--1:scovhsp_avg=50.0:scovhsp_max=50.0:scovhsp_min=50.0:scovhsp_std=0:scovhsp_sum=50.0:send_avg=69.0:send_max=69.0:send_min=69.0:send_std=0:send_sum=69.0:sstart_avg=35.0:sstart_max=35.0:sstart_min=35.0:sstart_std=0:sstart_sum=35.0],((e6f2885c-899a-4074-bc71-679d14f62821_4@MCPsignal.136.164:0.210294[&&NHX:Sample=rhiztom2:Type=capture:capture_class=c__Alphaproteobacteria:capture_domain=d__Bacteria:capture_family=f__Caulobacteraceae:capture_genus=g__Caulobacter:capture_order=o__Caulobacterales:capture_phylum=p__Proteobacteria:capture_species=s__Caulobacter sp003185805:heptad=MCP-34H],((RS_GCF_001721045.1_protein.faa_NZ_MDER01000032.1_122@PF00015_full_PFAM.189.385:0.0195163[&&NHX:Type=GTDB:gtdb_class=c__Bacilli:gtdb_domain=d__Bacteria:gtdb_family=f__Paenibacillaceae:gtdb_genus=g__Paenibacillus_J:gtdb_order=o__Paenibacillales:gtdb_phylum=p__Firmicutes:gtdb_species=s__Paenibacillus_J nuruki:heptad=MCP-44H:species=d__Bacteria_p__Firmicutes_c__Bacilli_o__Paenibacillales_f__Paenibacillaceae_g__Paenibacillus_J_s__Paenibacillus_J nuruki],RS_GCF_016908805.1_protein.faa_NZ_JAFBEN010000001.1_2047@PF00015_full_PFAM.179.384:0.0977179[&&NHX:Type=GTDB:gtdb_class=c__Bacilli:gtdb_domain=d__Bacteria:gtdb_family=f__Paenibacillaceae:gtdb_genus=g__Paenibacillus_J:gtdb_order=o__Paenibacillales:gtdb_phylum=p__Firmicutes:gtdb_species=s__Paenibacillus_J nicotianae:heptad=MCP-44H:species=d__Bacteria_p__Firmicutes_c__Bacilli_o__Paenibacillales_f__Paenibacillaceae_g__Paenibacillus_J_s__Paenibacillus_J nicotianae])0.725:0.128992[&&NHX:Sample_counter=:Type_counter=GTDB--2:capture_class_counter=:capture_domain_counter=:capture_family_counter=:capture_genus_counter=:capture_order_counter=:capture_phylum_counter=:capture_species_counter=:evoltype=D:gtdb_class_counter=c__Bacilli--2:gtdb_domain_counter=d__Bacteria--2:gtdb_family_counter=f__Paenibacillaceae--2:gtdb_genus_counter=g__Paenibacillus_J--2:gtdb_order_counter=o__Paenibacillales--2:gtdb_phylum_counter=p__Firmicutes--2:gtdb_species_counter=s__Paenibacillus_J nicotianae--1||s__Paenibacillus_J nuruki--1:heptad_counter=MCP-44H--2:lbd_counter=:lca=d__Bacteria:lca_tree=g__Paenibacillus_J:name=N108652:ref_name_counter=],(RS_GCF_014645615.1_protein.faa_NZ_BMMB01000001.1_652@PF00015_full_PFAM.524.731:0.186083[&&NHX:Type=GTDB:gtdb_class=c__Bacilli:gtdb_domain=d__Bacteria:gtdb_family=f__Paenibacillaceae:gtdb_genus=g__Paenibacillus_J:gtdb_order=o__Paenibacillales:gtdb_phylum=p__Firmicutes:gtdb_species=s__Paenibacillus_J hunanensis:heptad=MCP-44H:species=d__Bacteria_p__Firmicutes_c__Bacilli_o__Paenibacillales_f__Paenibacillaceae_g__Paenibacillus_J_s__Paenibacillus_J hunanensis],(RS_GCF_000971965.1_protein.faa_NZ_LAQP01000014.1_134@PF00015_full_PFAM.281.411:0.0381586[&&NHX:Type=GTDB:gtdb_class=c__Bacilli:gtdb_domain=d__Bacteria:gtdb_family=f__Paenibacillaceae:gtdb_genus=g__Paenibacillus_J:gtdb_order=o__Paenibacillales:gtdb_phylum=p__Firmicutes:gtdb_species=s__Paenibacillus_J wulumuqiensis:heptad=MCP-28H:species=d__Bacteria_p__Firmicutes_c__Bacilli_o__Paenibacillales_f__Paenibacillaceae_g__Paenibacillus_J_s__Paenibacillus_J wulumuqiensis],(RS_GCF_000971985.1_protein.faa_NZ_KQ040798.1_158@PF00015_full_PFAM.207.410:0.0664297[&&NHX:Type=GTDB:gtdb_class=c__Bacilli:gtdb_domain=d__Bacteria:gtdb_family=f__Paenibacillaceae:gtdb_genus=g__Paenibacillus_J:gtdb_order=o__Paenibacillales:gtdb_phylum=p__Firmicutes:gtdb_species=s__Paenibacillus_J dauci:heptad=MCP-28H:species=d__Bacteria_p__Firmicutes_c__Bacilli_o__Paenibacillales_f__Paenibacillaceae_g__Paenibacillus_J_s__Paenibacillus_J dauci],RS_GCF_001421015.2_protein.faa_NZ_CP013023.1_1985@PF00015_full_PFAM.208.409:0.0426798[&&NHX:Type=GTDB:gtdb_class=c__Bacilli:gtdb_domain=d__Bacteria:gtdb_family=f__Paenibacillaceae:gtdb_genus=g__Paenibacillus_J:gtdb_order=o__Paenibacillales:gtdb_phylum=p__Firmicutes:gtdb_species=s__Paenibacillus_J bovis:heptad=MCP-28H:species=d__Bacteria_p__Firmicutes_c__Bacilli_o__Paenibacillales_f__Paenibacillaceae_g__Paenibacillus_J_s__Paenibacillus_J bovis])0.088:0.0285739[&&NHX:Sample_counter=:Type_counter=GTDB--2:capture_class_counter=:capture_domain_counter=:capture_family_counter=:capture_genus_counter=:capture_order_counter=:capture_phylum_counter=:capture_species_counter=:evoltype=D:gtdb_class_counter=c__Bacilli--2:gtdb_domain_counter=d__Bacteria--2:gtdb_family_counter=f__Paenibacillaceae--2:gtdb_genus_counter=g__Paenibacillus_J--2:gtdb_order_counter=o__Paenibacillales--2:gtdb_phylum_counter=p__Firmicutes--2:gtdb_species_counter=s__Paenibacillus_J bovis--1||s__Paenibacillus_J dauci--1:heptad_counter=MCP-28H--2:lbd_counter=:lca=d__Bacteria:lca_tree=g__Paenibacillus_J:name=N108657:ref_name_counter=])0.987:0.148459[&&NHX:Sample_counter=:Type_counter=GTDB--3:capture_class_counter=:capture_domain_counter=:capture_family_counter=:capture_genus_counter=:capture_order_counter=:capture_phylum_counter=:capture_species_counter=:evoltype=D:gtdb_class_counter=c__Bacilli--3:gtdb_domain_counter=d__Bacteria--3:gtdb_family_counter=f__Paenibacillaceae--3:gtdb_genus_counter=g__Paenibacillus_J--3:gtdb_order_counter=o__Paenibacillales--3:gtdb_phylum_counter=p__Firmicutes--3:gtdb_species_counter=s__Paenibacillus_J bovis--1||s__Paenibacillus_J dauci--1||s__Paenibacillus_J wulumuqiensis--1:heptad_counter=MCP-28H--3:lbd_counter=:lca=d__Bacteria:lca_tree=g__Paenibacillus_J:name=N108658:ref_name_counter=])0.915:0.261471[&&NHX:Sample_counter=:Type_counter=GTDB--4:capture_class_counter=:capture_domain_counter=:capture_family_counter=:capture_genus_counter=:capture_order_counter=:capture_phylum_counter=:capture_species_counter=:evoltype=D:gtdb_class_counter=c__Bacilli--4:gtdb_domain_counter=d__Bacteria--4:gtdb_family_counter=f__Paenibacillaceae--4:gtdb_genus_counter=g__Paenibacillus_J--4:gtdb_order_counter=o__Paenibacillales--4:gtdb_phylum_counter=p__Firmicutes--4:gtdb_species_counter=s__Paenibacillus_J bovis--1||s__Paenibacillus_J dauci--1||s__Paenibacillus_J hunanensis--1||s__Paenibacillus_J wulumuqiensis--1:heptad_counter=MCP-28H--3||MCP-44H--1:lbd_counter=:lca=d__Bacteria:lca_tree=g__Paenibacillus_J:name=N108659:ref_name_counter=])0.916:0.690975[&&NHX:Sample_counter=:Type_counter=GTDB--6:capture_class_counter=:capture_domain_counter=:capture_family_counter=:capture_genus_counter=:capture_order_counter=:capture_phylum_counter=:capture_species_counter=:evoltype=D:gtdb_class_counter=c__Bacilli--6:gtdb_domain_counter=d__Bacteria--6:gtdb_family_counter=f__Paenibacillaceae--6:gtdb_genus_counter=g__Paenibacillus_J--6:gtdb_order_counter=o__Paenibacillales--6:gtdb_phylum_counter=p__Firmicutes--6:gtdb_species_counter=s__Paenibacillus_J bovis--1||s__Paenibacillus_J dauci--1||s__Paenibacillus_J hunanensis--1||s__Paenibacillus_J nicotianae--1||s__Paenibacillus_J nuruki--1||s__Paenibacillus_J wulumuqiensis--1:heptad_counter=MCP-28H--3||MCP-44H--3:lbd_counter=:lca=d__Bacteria:lca_tree=g__Paenibacillus_J:name=N108660:ref_name_counter=])0.838:0.425892[&&NHX:Sample_counter=rhiztom2--1:Type_counter=GTDB--6||capture--1:capture_class_counter=c__Alphaproteobacteria--1:capture_domain_counter=d__Bacteria--1:capture_family_counter=f__Caulobacteraceae--1:capture_genus_counter=g__Caulobacter--1:capture_order_counter=o__Caulobacterales--1:capture_phylum_counter=p__Proteobacteria--1:capture_species_counter=s__Caulobacter sp003185805--1:gtdb_class_counter=c__Bacilli--6:gtdb_domain_counter=d__Bacteria--6:gtdb_family_counter=f__Paenibacillaceae--6:gtdb_genus_counter=g__Paenibacillus_J--6:gtdb_order_counter=o__Paenibacillales--6:gtdb_phylum_counter=p__Firmicutes--6:gtdb_species_counter=s__Paenibacillus_J bovis--1||s__Paenibacillus_J dauci--1||s__Paenibacillus_J hunanensis--1||s__Paenibacillus_J nicotianae--1||s__Paenibacillus_J nuruki--1||s__Paenibacillus_J wulumuqiensis--1:heptad_counter=MCP-28H--3||MCP-34H--1||MCP-44H--3:lbd_counter=:lca_tree=g__Paenibacillus_J:name=N108661:ref_name_counter=],((684f814c-dd58-4c50-a4cf-e054c9ad0545_4@MCPsignal.47.90:0.187221[&&NHX:Sample=rhiztom3:Type=capture:capture_class=c__Actinomycetia:capture_domain=d__Bacteria:capture_family=f__Geodermatophilaceae:capture_genus=g__Blastococcus:capture_order=o__Mycobacteriales:capture_phylum=p__Actinobacteriota:capture_species=s__Blastococcus saxobsidens:heptad=MCP-38H],(df7b756a-ee2a-4ebb-9509-45c460487e50_4@MCPsignal.39.69:0.100612[&&NHX:Sample=rhizpot3:Type=capture:capture_class=c__Alphaproteobacteria:capture_domain=d__Bacteria:capture_family=f__Ancalomicrobiaceae:capture_genus=g__Pinisolibacter:capture_order=o__Rhizobiales:capture_phylum=p__Proteobacteria:capture_species=s__Pinisolibacter aquiterrae:heptad=MCP-38H],(c4e37d3e-87ba-4c03-aaba-66fd3033ee59_1@MCPsignal.264.318:1.3e-08[&&NHX:Sample=rhiztom3:Type=capture:capture_class=c__Gammaproteobacteria:capture_domain=d__Bacteria:capture_family=f__Rhodocyclaceae:capture_genus=g__Azonexus:capture_order=o__Burkholderiales:capture_phylum=p__Proteobacteria:capture_species=s__Azonexus sp002425245:heptad=MCP-38H],4d7a132a-425a-4e76-8cb5-3cc78715d553_3@MCPsignal.94.121:5e-09[&&NHX:Sample=rhiztom2:Type=capture:capture_class=c__Alphaproteobacteria:capture_domain=d__Bacteria:capture_family=f__Xanthobacteraceae:capture_genus=g__Blastochloris:capture_order=o__Rhizobiales:capture_phylum=p__Proteobacteria:capture_species=s__Blastochloris sulfoviridis:heptad=MCP-38H])0:1.8e-08[&&NHX:Sample_counter=rhiztom2--1||rhiztom3--1:Type_counter=capture--2:capture_class_counter=c__Alphaproteobacteria--1||c__Gammaproteobacteria--1:capture_domain_counter=d__Bacteria--2:capture_family_counter=f__Rhodocyclaceae--1||f__Xanthobacteraceae--1:capture_genus_counter=g__Azonexus--1||g__Blastochloris--1:capture_order_counter=o__Burkholderiales--1||o__Rhizobiales--1:capture_phylum_counter=p__Proteobacteria--2:capture_species_counter=s__Azonexus sp002425245--1||s__Blastochloris sulfoviridis--1:gtdb_class_counter=:gtdb_domain_counter=:gtdb_family_counter=:gtdb_genus_counter=:gtdb_order_counter=:gtdb_phylum_counter=:gtdb_species_counter=:heptad_counter=MCP-38H--2:lbd_counter=:name=N108666:ref_name_counter=])0.664:0.351882[&&NHX:Sample_counter=rhizpot3--1||rhiztom2--1||rhiztom3--1:Type_counter=capture--3:capture_class_counter=c__Alphaproteobacteria--2||c__Gammaproteobacteria--1:capture_domain_counter=d__Bacteria--3:capture_family_counter=f__Ancalomicrobiaceae--1||f__Rhodocyclaceae--1||f__Xanthobacteraceae--1:capture_genus_counter=g__Azonexus--1||g__Blastochloris--1||g__Pinisolibacter--1:capture_order_counter=o__Burkholderiales--1||o__Rhizobiales--2:capture_phylum_counter=p__Proteobacteria--3:capture_species_counter=s__Azonexus sp002425245--1||s__Blastochloris sulfoviridis--1||s__Pinisolibacter aquiterrae--1:gtdb_class_counter=:gtdb_domain_counter=:gtdb_family_counter=:gtdb_genus_counter=:gtdb_order_counter=:gtdb_phylum_counter=:gtdb_species_counter=:heptad_counter=MCP-38H--3:lbd_counter=:name=N108667:ref_name_counter=])0.641:0.247342[&&NHX:Sample_counter=rhizpot3--1||rhiztom2--1||rhiztom3--2:Type_counter=capture--4:capture_class_counter=c__Actinomycetia--1||c__Alphaproteobacteria--2||c__Gammaproteobacteria--1:capture_domain_counter=d__Bacteria--4:capture_family_counter=f__Ancalomicrobiaceae--1||f__Geodermatophilaceae--1||f__Rhodocyclaceae--1||f__Xanthobacteraceae--1:capture_genus_counter=g__Azonexus--1||g__Blastochloris--1||g__Blastococcus--1||g__Pinisolibacter--1:capture_order_counter=o__Burkholderiales--1||o__Mycobacteriales--1||o__Rhizobiales--2:capture_phylum_counter=p__Actinobacteriota--1||p__Proteobacteria--3:capture_species_counter=s__Azonexus sp002425245--1||s__Blastochloris sulfoviridis--1||s__Blastococcus saxobsidens--1||s__Pinisolibacter aquiterrae--1:gtdb_class_counter=:gtdb_domain_counter=:gtdb_family_counter=:gtdb_genus_counter=:gtdb_order_counter=:gtdb_phylum_counter=:gtdb_species_counter=:heptad_counter=MCP-38H--4:lbd_counter=:name=N108668:ref_name_counter=],52ce6cb3-ac94-4e25-89a0-16dd76598aef_4@MCPsignal.120.243:0.750382[&&NHX:Sample=rhiztom1:Type=capture:capture_class=c__Gammaproteobacteria:capture_domain=d__Bacteria:capture_family=f__Wenzhouxiangellaceae:capture_genus=g__Wenzhouxiangella:capture_order=o__Xanthomonadales:capture_phylum=p__Proteobacteria:capture_species=s__Wenzhouxiangella sp003565625:heptad=MCP-44H])0.17:0.151281[&&NHX:Sample_counter=rhizpot3--1||rhiztom1--1||rhiztom2--1||rhiztom3--2:Type_counter=capture--5:capture_class_counter=c__Actinomycetia--1||c__Alphaproteobacteria--2||c__Gammaproteobacteria--2:capture_domain_counter=d__Bacteria--5:capture_family_counter=f__Ancalomicrobiaceae--1||f__Geodermatophilaceae--1||f__Rhodocyclaceae--1||f__Wenzhouxiangellaceae--1||f__Xanthobacteraceae--1:capture_genus_counter=g__Azonexus--1||g__Blastochloris--1||g__Blastococcus--1||g__Pinisolibacter--1||g__Wenzhouxiangella--1:capture_order_counter=o__Burkholderiales--1||o__Mycobacteriales--1||o__Rhizobiales--2||o__Xanthomonadales--1:capture_phylum_counter=p__Actinobacteriota--1||p__Proteobacteria--4:capture_species_counter=s__Azonexus sp002425245--1||s__Blastochloris sulfoviridis--1||s__Blastococcus saxobsidens--1||s__Pinisolibacter aquiterrae--1||s__Wenzhouxiangella sp003565625--1:gtdb_class_counter=:gtdb_domain_counter=:gtdb_family_counter=:gtdb_genus_counter=:gtdb_order_counter=:gtdb_phylum_counter=:gtdb_species_counter=:heptad_counter=MCP-38H--4||MCP-44H--1:lbd_counter=:name=N108670:ref_name_counter=])0.887:0.454831[&&NHX:Sample_counter=rhizpot3--1||rhiztom1--1||rhiztom2--2||rhiztom3--2:Type_counter=GTDB--6||capture--6:capture_class_counter=c__Actinomycetia--1||c__Alphaproteobacteria--3||c__Gammaproteobacteria--2:capture_domain_counter=d__Bacteria--6:capture_family_counter=f__Ancalomicrobiaceae--1||f__Caulobacteraceae--1||f__Geodermatophilaceae--1||f__Rhodocyclaceae--1||f__Wenzhouxiangellaceae--1||f__Xanthobacteraceae--1:capture_genus_counter=g__Azonexus--1||g__Blastochloris--1||g__Blastococcus--1||g__Caulobacter--1||g__Pinisolibacter--1||g__Wenzhouxiangella--1:capture_order_counter=o__Burkholderiales--1||o__Caulobacterales--1||o__Mycobacteriales--1||o__Rhizobiales--2||o__Xanthomonadales--1:capture_phylum_counter=p__Actinobacteriota--1||p__Proteobacteria--5:capture_species_counter=s__Azonexus sp002425245--1||s__Blastochloris sulfoviridis--1||s__Blastococcus saxobsidens--1||s__Caulobacter sp003185805--1||s__Pinisolibacter aquiterrae--1||s__Wenzhouxiangella sp003565625--1:gtdb_class_counter=c__Bacilli--6:gtdb_domain_counter=d__Bacteria--6:gtdb_family_counter=f__Paenibacillaceae--6:gtdb_genus_counter=g__Paenibacillus_J--6:gtdb_order_counter=o__Paenibacillales--6:gtdb_phylum_counter=p__Firmicutes--6:gtdb_species_counter=s__Paenibacillus_J bovis--1||s__Paenibacillus_J dauci--1||s__Paenibacillus_J hunanensis--1||s__Paenibacillus_J nicotianae--1||s__Paenibacillus_J nuruki--1||s__Paenibacillus_J wulumuqiensis--1:heptad_counter=MCP-28H--3||MCP-34H--1||MCP-38H--4||MCP-44H--4:lbd_counter=:lca_tree=g__Paenibacillus_J:name=N108671:ref_name_counter=])0.414:0.17701[&&NHX:Sample_counter=rhizpot1--1||rhizpot3--2||rhiztom1--1||rhiztom2--2||rhiztom3--2:Type_counter=GTDB--40||capture--8:besthit_avg=91.4:besthit_max=91.4:besthit_min=91.4:besthit_std=0:besthit_sum=91.4:bitscore_avg=56.2:bitscore_max=56.2:bitscore_min=56.2:bitscore_std=0:bitscore_sum=56.2:capture_class_counter=c__Actinomycetia--1||c__Alphaproteobacteria--5||c__Gammaproteobacteria--2:capture_domain_counter=d__Bacteria--8:capture_family_counter=f__Ancalomicrobiaceae--1||f__Beijerinckiaceae--1||f__Caulobacteraceae--1||f__Geodermatophilaceae--1||f__Magnetospirillaceae--1||f__Rhodocyclaceae--1||f__Wenzhouxiangellaceae--1||f__Xanthobacteraceae--1:capture_genus_counter=g__Azonexus--1||g__Blastochloris--1||g__Blastococcus--1||g__Caulobacter--1||g__Methylobacterium--1||g__Phaeospirillum--1||g__Pinisolibacter--1||g__Wenzhouxiangella--1:capture_order_counter=o__Burkholderiales--1||o__Caulobacterales--1||o__Mycobacteriales--1||o__Rhizobiales--3||o__Rhodospirillales--1||o__Xanthomonadales--1:capture_phylum_counter=p__Actinobacteriota--1||p__Proteobacteria--7:capture_species_counter=s__Azonexus sp002425245--1||s__Blastochloris sulfoviridis--1||s__Blastococcus saxobsidens--1||s__Caulobacter sp003185805--1||s__Methylobacterium tarhaniae--1||s__Phaeospirillum sp903853455--1||s__Pinisolibacter aquiterrae--1||s__Wenzhouxiangella sp003565625--1:evalue_avg=1.58e-12:evalue_max=1.58e-12:evalue_min=1.58e-12:evalue_std=0:evalue_sum=1.58e-12:gapopen_avg=0.0:gapopen_max=0.0:gapopen_min=0.0:gapopen_std=0:gapopen_sum=0.0:gtdb_class_counter=c__Bacilli--6||c__Spirochaetia--34:gtdb_domain_counter=d__Bacteria--40:gtdb_family_counter=f__CADAEX01--2||f__Paenibacillaceae--6||f__Termitinemataceae--31||f__WRBN01--1:gtdb_genus_counter=g__Breznakiella--2||g__Paenibacillus_J--6||g__Treponema_H--6||g__WQTU01--2||g__WQXQ01--20||g__WRBN01--1||g__WRIV01--3:gtdb_order_counter=o__CADAEX01--2||o__Paenibacillales--6||o__Treponematales--31||o__WRBN01--1:gtdb_phylum_counter=p__Firmicutes--6||p__Spirochaetota--34:gtdb_species_counter=s__Breznakiella homolactica--2||s__Paenibacillus_J bovis--1||s__Paenibacillus_J dauci--1||s__Paenibacillus_J hunanensis--1||s__Paenibacillus_J nicotianae--1||s__Paenibacillus_J nuruki--1||s__Paenibacillus_J wulumuqiensis--1||s__Treponema_H sp009777335--1||s__Treponema_H sp009777995--1||s__Treponema_H sp009781915--1||s__Treponema_H sp009786615--3||s__WQTU01 sp009778835--1||s__WQTU01 sp009780675--1||s__WQXQ01 sp009777735--1||s__WQXQ01 sp009778155--1||s__WQXQ01 sp009778545--1||s__WQXQ01 sp009781475--1||s__WQXQ01 sp009781635--2||s__WQXQ01 sp009784775--1||s__WQXQ01 sp009784935--2||s__WQXQ01 sp009784975--1||s__WQXQ01 sp009784995--3||s__WQXQ01 sp009785545--1||s__WQXQ01 sp009786455--1||s__WQXQ01 sp009786495--1||s__WQXQ01 sp009786625--1||s__WQXQ01 sp009786675--1||s__WQXQ01 sp009787695--1||s__WQXQ01 sp009787775--1||s__WRBN01 sp009784515--1||s__WRIV01 sp009782495--1||s__WRIV01 sp009782555--1||s__WRIV01 sp009782955--1:heptad_counter=MCP-28H--3||MCP-34H--1||MCP-38H--6||MCP-44H--4||MCP-48H--33||MCP-52H--1:lbd_counter=:lca_tree=d__Bacteria:length_avg=35.0:length_max=35.0:length_min=35.0:length_std=0:length_sum=35.0:mismatch_avg=3.0:mismatch_max=3.0:mismatch_min=3.0:mismatch_std=0:mismatch_sum=3.0:name=N108672:qcovhsp_avg=100.0:qcovhsp_max=100.0:qcovhsp_min=100.0:qcovhsp_std=0:qcovhsp_sum=100.0:qend_avg=35.0:qend_max=35.0:qend_min=35.0:qend_std=0:qend_sum=35.0:qstart_avg=1.0:qstart_max=1.0:qstart_min=1.0:qstart_std=0:qstart_sum=1.0:ref_name_counter=RS_GCF_016031655.1_protein.faa_NZ_JACCHQ010000033.1_1@PF00015_full_PFAM.484.554--1:scovhsp_avg=50.0:scovhsp_max=50.0:scovhsp_min=50.0:scovhsp_std=0:scovhsp_sum=50.0:send_avg=69.0:send_max=69.0:send_min=69.0:send_std=0:send_sum=69.0:sstart_avg=35.0:sstart_max=35.0:sstart_min=35.0:sstart_std=0:sstart_sum=35.0],((3a82bfc2-3055-4481-aff4-8c2ee97fb323_4@MCPsignal.22.56:5e-09[&&NHX:Sample=rhiztom2:Type=capture:capture_class=c__Alphaproteobacteria:capture_domain=d__Bacteria:capture_family=f__Xanthobacteraceae:capture_genus=g__Blastochloris:capture_order=o__Rhizobiales:capture_phylum=p__Proteobacteria:capture_species=s__Blastochloris sulfoviridis:heptad=MCP-38H],(RS_GCF_009731355.2_protein.faa_NZ_AP022810.1_2469@PF00015_full_PFAM.60.300:0.426455[&&NHX:Type=GTDB:gtdb_class=c__Desulfuromonadia:gtdb_domain=d__Bacteria:gtdb_family=f__SZUA-540:gtdb_genus=g__SZUA-540:gtdb_order=o__Desulfuromonadales:gtdb_phylum=p__Desulfobacterota:gtdb_species=s__SZUA-540 sp009731355:heptad=MCP-24H:species=d__Bacteria_p__Desulfobacterota_c__Desulfuromonadia_o__Desulfuromonadales_f__SZUA-540_g__SZUA-540_s__SZUA-540 sp009731355],57af9206-51f7-4c9e-958b-5bc4b33336df_3@MCPsignal.80.112:0.131045[&&NHX:Sample=rhiztom3:Type=capture:capture_class=c__Alphaproteobacteria:capture_domain=d__Bacteria:capture_family=f__Sphingomonadaceae:capture_genus=g__Qipengyuania:capture_order=o__Sphingomonadales:capture_phylum=p__Proteobacteria:capture_species=s__Qipengyuania sp018828205:heptad=MCP-38H])0.767:0.195608[&&NHX:Sample_counter=rhiztom3--1:Type_counter=GTDB--1||capture--1:capture_class_counter=c__Alphaproteobacteria--1:capture_domain_counter=d__Bacteria--1:capture_family_counter=f__Sphingomonadaceae--1:capture_genus_counter=g__Qipengyuania--1:capture_order_counter=o__Sphingomonadales--1:capture_phylum_counter=p__Proteobacteria--1:capture_species_counter=s__Qipengyuania sp018828205--1:gtdb_class_counter=c__Desulfuromonadia--1:gtdb_domain_counter=d__Bacteria--1:gtdb_family_counter=f__SZUA-540--1:gtdb_genus_counter=g__SZUA-540--1:gtdb_order_counter=o__Desulfuromonadales--1:gtdb_phylum_counter=p__Desulfobacterota--1:gtdb_species_counter=s__SZUA-540 sp009731355--1:heptad_counter=MCP-24H--1||MCP-38H--1:lbd_counter=:lca_tree=s__SZUA-540 sp009731355:name=N108676:ref_name_counter=])0.872:0.465652[&&NHX:Sample_counter=rhiztom2--1||rhiztom3--1:Type_counter=GTDB--1||capture--2:capture_class_counter=c__Alphaproteobacteria--2:capture_domain_counter=d__Bacteria--2:capture_family_counter=f__Sphingomonadaceae--1||f__Xanthobacteraceae--1:capture_genus_counter=g__Blastochloris--1||g__Qipengyuania--1:capture_order_counter=o__Rhizobiales--1||o__Sphingomonadales--1:capture_phylum_counter=p__Proteobacteria--2:capture_species_counter=s__Blastochloris sulfoviridis--1||s__Qipengyuania sp018828205--1:gtdb_class_counter=c__Desulfuromonadia--1:gtdb_domain_counter=d__Bacteria--1:gtdb_family_counter=f__SZUA-540--1:gtdb_genus_counter=g__SZUA-540--1:gtdb_order_counter=o__Desulfuromonadales--1:gtdb_phylum_counter=p__Desulfobacterota--1:gtdb_species_counter=s__SZUA-540 sp009731355--1:heptad_counter=MCP-24H--1||MCP-38H--2:lbd_counter=:lca_tree=s__SZUA-540 sp009731355:name=N108677:ref_name_counter=],((e4b42f86-4b8c-4298-8105-0847a65e3cf1_3@MCPsignal.113.147:0[&&NHX:Sample=rhizpot3:Type=capture:capture_class=c__Alphaproteobacteria:capture_domain=d__Bacteria:capture_family=f__Beijerinckiaceae:capture_genus=g__Methylobacterium:capture_order=o__Rhizobiales:capture_phylum=p__Proteobacteria:capture_species=s__Methylobacterium sp001422815:heptad=MCP-38H],75eb61b1-3730-5b8b-a2a8-00764b984b77_2@MCPsignal.21.55:0[&&NHX:Sample=rhizpot3:Type=capture:capture_class=c__Alphaproteobacteria:capture_domain=d__Bacteria:capture_family=f__Xanthobacteraceae:capture_genus=g__Bradyrhizobium:capture_order=o__Rhizobiales:capture_phylum=p__Proteobacteria:capture_species=s__Bradyrhizobium sp011516635:heptad=MCP-38H]):5e-09[&&NHX:Sample_counter=rhizpot3--2:Type_counter=capture--2:capture_class_counter=c__Alphaproteobacteria--2:capture_domain_counter=d__Bacteria--2:capture_family_counter=f__Beijerinckiaceae--1||f__Xanthobacteraceae--1:capture_genus_counter=g__Bradyrhizobium--1||g__Methylobacterium--1:capture_order_counter=o__Rhizobiales--2:capture_phylum_counter=p__Proteobacteria--2:capture_species_counter=s__Bradyrhizobium sp011516635--1||s__Methylobacterium sp001422815--1:gtdb_class_counter=:gtdb_domain_counter=:gtdb_family_counter=:gtdb_genus_counter=:gtdb_order_counter=:gtdb_phylum_counter=:gtdb_species_counter=:heptad_counter=MCP-38H--2:lbd_counter=:name=N108680:ref_name_counter=],6f4a8a11-497b-40dd-9df1-22da2240a3c4_2@MCPsignal.424.463:1.3e-08[&&NHX:Sample=rhizpot1:Type=capture:capture_class=c__Alphaproteobacteria:capture_domain=d__Bacteria:capture_family=f__Caulobacteraceae:capture_genus=g__Caulobacter:capture_order=o__Caulobacterales:capture_phylum=p__Proteobacteria:capture_species=s__Caulobacter sp013181195:heptad=MCP-38H])0.596:0.151808[&&NHX:Sample_counter=rhizpot1--1||rhizpot3--2:Type_counter=capture--3:capture_class_counter=c__Alphaproteobacteria--3:capture_domain_counter=d__Bacteria--3:capture_family_counter=f__Beijerinckiaceae--1||f__Caulobacteraceae--1||f__Xanthobacteraceae--1:capture_genus_counter=g__Bradyrhizobium--1||g__Caulobacter--1||g__Methylobacterium--1:capture_order_counter=o__Caulobacterales--1||o__Rhizobiales--2:capture_phylum_counter=p__Proteobacteria--3:capture_species_counter=s__Bradyrhizobium sp011516635--1||s__Caulobacter sp013181195--1||s__Methylobacterium sp001422815--1:gtdb_class_counter=:gtdb_domain_counter=:gtdb_family_counter=:gtdb_genus_counter=:gtdb_order_counter=:gtdb_phylum_counter=:gtdb_species_counter=:heptad_counter=MCP-38H--3:lbd_counter=:name=N108682:ref_name_counter=])0.827:0.552958[&&NHX:Sample_counter=rhizpot1--1||rhizpot3--2||rhiztom2--1||rhiztom3--1:Type_counter=GTDB--1||capture--5:capture_class_counter=c__Alphaproteobacteria--5:capture_domain_counter=d__Bacteria--5:capture_family_counter=f__Beijerinckiaceae--1||f__Caulobacteraceae--1||f__Sphingomonadaceae--1||f__Xanthobacteraceae--2:capture_genus_counter=g__Blastochloris--1||g__Bradyrhizobium--1||g__Caulobacter--1||g__Methylobacterium--1||g__Qipengyuania--1:capture_order_counter=o__Caulobacterales--1||o__Rhizobiales--3||o__Sphingomonadales--1:capture_phylum_counter=p__Proteobacteria--5:capture_species_counter=s__Blastochloris sulfoviridis--1||s__Bradyrhizobium sp011516635--1||s__Caulobacter sp013181195--1||s__Methylobacterium sp001422815--1||s__Qipengyuania sp018828205--1:gtdb_class_counter=c__Desulfuromonadia--1:gtdb_domain_counter=d__Bacteria--1:gtdb_family_counter=f__SZUA-540--1:gtdb_genus_counter=g__SZUA-540--1:gtdb_order_counter=o__Desulfuromonadales--1:gtdb_phylum_counter=p__Desulfobacterota--1:gtdb_species_counter=s__SZUA-540 sp009731355--1:heptad_counter=MCP-24H--1||MCP-38H--5:lbd_counter=:lca_tree=s__SZUA-540 sp009731355:name=N108683:ref_name_counter=])0.705:0.101503[&&NHX:Sample_counter=rhizpot1--2||rhizpot3--4||rhiztom1--1||rhiztom2--3||rhiztom3--3:Type_counter=GTDB--41||capture--13:besthit_avg=91.4:besthit_max=91.4:besthit_min=91.4:besthit_std=0:besthit_sum=91.4:bitscore_avg=56.2:bitscore_max=56.2:bitscore_min=56.2:bitscore_std=0:bitscore_sum=56.2:capture_class_counter=c__Actinomycetia--1||c__Alphaproteobacteria--10||c__Gammaproteobacteria--2:capture_domain_counter=d__Bacteria--13:capture_family_counter=f__Ancalomicrobiaceae--1||f__Beijerinckiaceae--2||f__Caulobacteraceae--2||f__Geodermatophilaceae--1||f__Magnetospirillaceae--1||f__Rhodocyclaceae--1||f__Sphingomonadaceae--1||f__Wenzhouxiangellaceae--1||f__Xanthobacteraceae--3:capture_genus_counter=g__Azonexus--1||g__Blastochloris--2||g__Blastococcus--1||g__Bradyrhizobium--1||g__Caulobacter--2||g__Methylobacterium--2||g__Phaeospirillum--1||g__Pinisolibacter--1||g__Qipengyuania--1||g__Wenzhouxiangella--1:capture_order_counter=o__Burkholderiales--1||o__Caulobacterales--2||o__Mycobacteriales--1||o__Rhizobiales--6||o__Rhodospirillales--1||o__Sphingomonadales--1||o__Xanthomonadales--1:capture_phylum_counter=p__Actinobacteriota--1||p__Proteobacteria--12:capture_species_counter=s__Azonexus sp002425245--1||s__Blastochloris sulfoviridis--2||s__Blastococcus saxobsidens--1||s__Bradyrhizobium sp011516635--1||s__Caulobacter sp003185805--1||s__Caulobacter sp013181195--1||s__Methylobacterium sp001422815--1||s__Methylobacterium tarhaniae--1||s__Phaeospirillum sp903853455--1||s__Pinisolibacter aquiterrae--1||s__Qipengyuania sp018828205--1||s__Wenzhouxiangella sp003565625--1:evalue_avg=1.58e-12:evalue_max=1.58e-12:evalue_min=1.58e-12:evalue_std=0:evalue_sum=1.58e-12:gapopen_avg=0.0:gapopen_max=0.0:gapopen_min=0.0:gapopen_std=0:gapopen_sum=0.0:gtdb_class_counter=c__Bacilli--6||c__Desulfuromonadia--1||c__Spirochaetia--34:gtdb_domain_counter=d__Bacteria--41:gtdb_family_counter=f__CADAEX01--2||f__Paenibacillaceae--6||f__SZUA-540--1||f__Termitinemataceae--31||f__WRBN01--1:gtdb_genus_counter=g__Breznakiella--2||g__Paenibacillus_J--6||g__SZUA-540--1||g__Treponema_H--6||g__WQTU01--2||g__WQXQ01--20||g__WRBN01--1||g__WRIV01--3:gtdb_order_counter=o__CADAEX01--2||o__Desulfuromonadales--1||o__Paenibacillales--6||o__Treponematales--31||o__WRBN01--1:gtdb_phylum_counter=p__Desulfobacterota--1||p__Firmicutes--6||p__Spirochaetota--34:gtdb_species_counter=s__Breznakiella homolactica--2||s__Paenibacillus_J bovis--1||s__Paenibacillus_J dauci--1||s__Paenibacillus_J hunanensis--1||s__Paenibacillus_J nicotianae--1||s__Paenibacillus_J nuruki--1||s__Paenibacillus_J wulumuqiensis--1||s__SZUA-540 sp009731355--1||s__Treponema_H sp009777335--1||s__Treponema_H sp009777995--1||s__Treponema_H sp009781915--1||s__Treponema_H sp009786615--3||s__WQTU01 sp009778835--1||s__WQTU01 sp009780675--1||s__WQXQ01 sp009777735--1||s__WQXQ01 sp009778155--1||s__WQXQ01 sp009778545--1||s__WQXQ01 sp009781475--1||s__WQXQ01 sp009781635--2||s__WQXQ01 sp009784775--1||s__WQXQ01 sp009784935--2||s__WQXQ01 sp009784975--1||s__WQXQ01 sp009784995--3||s__WQXQ01 sp009785545--1||s__WQXQ01 sp009786455--1||s__WQXQ01 sp009786495--1||s__WQXQ01 sp009786625--1||s__WQXQ01 sp009786675--1||s__WQXQ01 sp009787695--1||s__WQXQ01 sp009787775--1||s__WRBN01 sp009784515--1||s__WRIV01 sp009782495--1||s__WRIV01 sp009782555--1||s__WRIV01 sp009782955--1:heptad_counter=MCP-24H--1||MCP-28H--3||MCP-34H--1||MCP-38H--11||MCP-44H--4||MCP-48H--33||MCP-52H--1:lbd_counter=:lca_tree=d__Bacteria:length_avg=35.0:length_max=35.0:length_min=35.0:length_std=0:length_sum=35.0:mismatch_avg=3.0:mismatch_max=3.0:mismatch_min=3.0:mismatch_std=0:mismatch_sum=3.0:name=N108684:qcovhsp_avg=100.0:qcovhsp_max=100.0:qcovhsp_min=100.0:qcovhsp_std=0:qcovhsp_sum=100.0:qend_avg=35.0:qend_max=35.0:qend_min=35.0:qend_std=0:qend_sum=35.0:qstart_avg=1.0:qstart_max=1.0:qstart_min=1.0:qstart_std=0:qstart_sum=1.0:ref_name_counter=RS_GCF_016031655.1_protein.faa_NZ_JACCHQ010000033.1_1@PF00015_full_PFAM.484.554--1:scovhsp_avg=50.0:scovhsp_max=50.0:scovhsp_min=50.0:scovhsp_std=0:scovhsp_sum=50.0:send_avg=69.0:send_max=69.0:send_min=69.0:send_std=0:send_sum=69.0:sstart_avg=35.0:sstart_max=35.0:sstart_min=35.0:sstart_std=0:sstart_sum=35.0])0.647:0.00893251[&&NHX:Sample_counter=rhizpot1--8||rhizpot2--1||rhizpot3--6||rhiztom1--1||rhiztom2--3||rhiztom3--5:Type_counter=GTDB--130||capture--24:besthit_avg=91.4:besthit_max=91.4:besthit_min=91.4:besthit_std=0:besthit_sum=91.4:bitscore_avg=56.2:bitscore_max=56.2:bitscore_min=56.2:bitscore_std=0:bitscore_sum=56.2:capture_class_counter=c__Actinomycetia--3||c__Alphaproteobacteria--16||c__Desulfuromonadia--1||c__Gammaproteobacteria--4:capture_domain_counter=d__Bacteria--24:capture_family_counter=f__Ancalomicrobiaceae--1||f__Beijerinckiaceae--5||f__Burkholderiaceae--1||f__Caulobacteraceae--2||f__Geobacteraceae--1||f__Geodermatophilaceae--2||f__Magnetospirillaceae--2||f__Phreatobacteraceae--1||f__Rhodocyclaceae--1||f__Sphingomonadaceae--2||f__Streptosporangiaceae--1||f__UBA5518--1||f__Wenzhouxiangellaceae--1||f__Xanthobacteraceae--3:capture_genus_counter=g__Azonexus--1||g__Blastochloris--2||g__Blastococcus--1||g__Bradyrhizobium--1||g__Caulobacter--2||g__Geodermatophilus--1||g__JACOUQ01--1||g__Massilia--1||g__Methylobacterium--5||g__Phaeospirillum--2||g__Phreatobacter--1||g__Pinisolibacter--1||g__Planomonospora--1||g__Qipengyuania--1||g__Sphingomonas--1||g__UBA5518--1||g__Wenzhouxiangella--1:capture_order_counter=o__Burkholderiales--2||o__Caulobacterales--2||o__Geobacterales--1||o__Mycobacteriales--2||o__Pseudomonadales--1||o__Rhizobiales--10||o__Rhodospirillales--2||o__Sphingomonadales--2||o__Streptosporangiales--1||o__Xanthomonadales--1:capture_phylum_counter=p__Actinobacteriota--3||p__Desulfobacterota--1||p__Proteobacteria--20:capture_species_counter=s__Azonexus sp002425245--1||s__Blastochloris sulfoviridis--2||s__Blastococcus saxobsidens--1||s__Bradyrhizobium sp011516635--1||s__Caulobacter sp003185805--1||s__Caulobacter sp013181195--1||s__Geodermatophilus amargosae--1||s__JACOUQ01 sp016177775--1||s__Massilia aurea_A--1||s__Methylobacterium sp001422815--3||s__Methylobacterium tarhaniae--2||s__Phaeospirillum sp903853455--2||s__Phreatobacter sp005160265--1||s__Pinisolibacter aquiterrae--1||s__Planomonospora parontospora--1||s__Qipengyuania sp018828205--1||s__Sphingomonas sp014489075--1||s__UBA5518 sp903938575--1||s__Wenzhouxiangella sp003565625--1:evalue_avg=1.58e-12:evalue_max=1.58e-12:evalue_min=1.58e-12:evalue_std=0:evalue_sum=1.58e-12:gapopen_avg=0.0:gapopen_max=0.0:gapopen_min=0.0:gapopen_std=0:gapopen_sum=0.0:gtdb_class_counter=c__Bacilli--6||c__Clostridia--89||c__Desulfuromonadia--1||c__Spirochaetia--34:gtdb_domain_counter=d__Bacteria--130:gtdb_family_counter=f__Acidaminobacteraceae--1||f__CADAEX01--2||f__Lachnospiraceae--87||f__Oscillospiraceae--1||f__Paenibacillaceae--6||f__SZUA-540--1||f__Termitinemataceae--31||f__WRBN01--1:gtdb_genus_counter=g__AC2028--15||g__Acetatifactor--2||g__Breznakiella--2||g__Butyrivibrio--2||g__COE1--2||g__Clostridium_AI--1||g__Eubacterium_C--1||g__Kineothrix--1||g__NK4A136--7||g__NK4A144--4||g__Paenibacillus_J--6||g__QQWI01--1||g__RGIG3002--1||g__RGIG4057--1||g__RGIG6375--1||g__RUG11977--2||g__RUG12461--1||g__RUG14243--1||g__SIG299--1||g__SIG301--1||g__SIG336--1||g__SZUA-540--1||g__Treponema_H--6||g__UBA1258--4||g__UBA1712--7||g__UBA2868--14||g__UBA3282--11||g__W0P33-017--1||g__WQTU01--2||g__WQXQ01--20||g__WRBN01--1||g__WRIV01--3||g__XBB1006--5||g__XBB2008--1:gtdb_order_counter=o__CADAEX01--2||o__Desulfuromonadales--1||o__Lachnospirales--87||o__Oscillospirales--1||o__Paenibacillales--6||o__Peptostreptococcales--1||o__Treponematales--31||o__WRBN01--1:gtdb_phylum_counter=p__Desulfobacterota--1||p__Firmicutes--6||p__Firmicutes_A--89||p__Spirochaetota--34:gtdb_species_counter=s__AC2028 sp000702085--1||s__AC2028 sp000702685--1||s__AC2028 sp016285265--1||s__AC2028 sp016286555--1||s__AC2028 sp016291475--1||s__AC2028 sp017524035--1||s__AC2028 sp017617005--1||s__AC2028 sp017940415--1||s__AC2028 sp017962825--1||s__AC2028 sp017964745--1||s__AC2028 sp018056425--1||s__AC2028 sp900320825--1||s__AC2028 sp902761225--1||s__AC2028 sp902767075--1||s__AC2028 sp902794095--1||s__Acetatifactor sp910577665--1||s__Acetatifactor sp910586215--1||s__Breznakiella homolactica--2||s__Butyrivibrio sp002372465--1||s__Butyrivibrio sp017535945--1||s__COE1 sp009774375--1||s__COE1 sp910585765--1||s__Clostridium_AI polysaccharolyticum--1||s__Eubacterium_C sp905236295--1||s__Kineothrix sp017532145--1||s__NK4A136 sp002373855--1||s__NK4A136 sp016282915--1||s__NK4A136 sp017437785--1||s__NK4A136 sp017539565--1||s__NK4A136 sp017552715--1||s__NK4A136 sp017634975--1||s__NK4A136 sp902793845--1||s__NK4A144 sp017444545--1||s__NK4A144 sp017448845--1||s__NK4A144 sp017475845--1||s__NK4A144 sp902779445--1||s__Paenibacillus_J bovis--1||s__Paenibacillus_J dauci--1||s__Paenibacillus_J hunanensis--1||s__Paenibacillus_J nicotianae--1||s__Paenibacillus_J nuruki--1||s__Paenibacillus_J wulumuqiensis--1||s__QQWI01 sp004125825--1||s__RGIG3002 sp910579805--1||s__RGIG4057 sp017462755--1||s__RGIG6375 sp016290695--1||s__RUG11977 sp016282435--1||s__RUG11977 sp017964055--1||s__RUG12461 sp902779355--1||s__RUG14243 sp905236845--1||s__SIG299 sp015057585--1||s__SIG301 sp015057455--1||s__SIG336 sp017477805--1||s__SZUA-540 sp009731355--1||s__Treponema_H sp009777335--1||s__Treponema_H sp009777995--1||s__Treponema_H sp009781915--1||s__Treponema_H sp009786615--3||s__UBA1258 sp016281385--2||s__UBA1258 sp016283575--1||s__UBA1258 sp017963665--1||s__UBA1712 sp016286035--1||s__UBA1712 sp016290615--1||s__UBA1712 sp017540355--1||s__UBA1712 sp017619635--1||s__UBA1712 sp902779505--1||s__UBA1712 sp902783735--1||s__UBA1712 sp902789785--1||s__UBA2868 sp002373875--1||s__UBA2868 sp003484785--1||s__UBA2868 sp003535955--1||s__UBA2868 sp016281675--1||s__UBA2868 sp017432845--1||s__UBA2868 sp017450065--1||s__UBA2868 sp017458765--1||s__UBA2868 sp017524595--1||s__UBA2868 sp017526745--1||s__UBA2868 sp017550535--1||s__UBA2868 sp900320345--1||s__UBA2868 sp902775485--1||s__UBA2868 sp902779305--1||s__UBA2868 sp902803305--1||s__UBA3282 sp002492725--1||s__UBA3282 sp002493835--1||s__UBA3282 sp014804355--1||s__UBA3282 sp014804365--1||s__UBA3282 sp014804485--1||s__UBA3282 sp014804655--1||s__UBA3282 sp910578715--1||s__UBA3282 sp910579505--1||s__UBA3282 sp910584725--2||s__UBA3282 sp910587715--1||s__W0P33-017 sp910589045--1||s__WQTU01 sp009778835--1||s__WQTU01 sp009780675--1||s__WQXQ01 sp009777735--1||s__WQXQ01 sp009778155--1||s__WQXQ01 sp009778545--1||s__WQXQ01 sp009781475--1||s__WQXQ01 sp009781635--2||s__WQXQ01 sp009784775--1||s__WQXQ01 sp009784935--2||s__WQXQ01 sp009784975--1||s__WQXQ01 sp009784995--3||s__WQXQ01 sp009785545--1||s__WQXQ01 sp009786455--1||s__WQXQ01 sp009786495--1||s__WQXQ01 sp009786625--1||s__WQXQ01 sp009786675--1||s__WQXQ01 sp009787695--1||s__WQXQ01 sp009787775--1||s__WRBN01 sp009784515--1||s__WRIV01 sp009782495--1||s__WRIV01 sp009782555--1||s__WRIV01 sp009782955--1||s__XBB1006 sp015057115--1||s__XBB1006 sp015057205--1||s__XBB1006 sp016283755--1||s__XBB1006 sp017442585--1||s__XBB1006 sp017615375--1||s__XBB2008 sp905234595--1:heptad_counter=MCP-24H--5||MCP-28H--3||MCP-34H--2||MCP-38H--21||MCP-44H--89||MCP-48H--33||MCP-52H--1:lbd_counter=:lca_tree=d__Bacteria:length_avg=35.0:length_max=35.0:length_min=35.0:length_std=0:length_sum=35.0:mismatch_avg=3.0:mismatch_max=3.0:mismatch_min=3.0:mismatch_std=0:mismatch_sum=3.0:name=N108685:qcovhsp_avg=100.0:qcovhsp_max=100.0:qcovhsp_min=100.0:qcovhsp_std=0:qcovhsp_sum=100.0:qend_avg=35.0:qend_max=35.0:qend_min=35.0:qend_std=0:qend_sum=35.0:qstart_avg=1.0:qstart_max=1.0:qstart_min=1.0:qstart_std=0:qstart_sum=1.0:ref_name_counter=RS_GCF_016031655.1_protein.faa_NZ_JACCHQ010000033.1_1@PF00015_full_PFAM.484.554--1:scovhsp_avg=50.0:scovhsp_max=50.0:scovhsp_min=50.0:scovhsp_std=0:scovhsp_sum=50.0:send_avg=69.0:send_max=69.0:send_min=69.0:send_std=0:send_sum=69.0:sstart_avg=35.0:sstart_max=35.0:sstart_min=35.0:sstart_std=0:sstart_sum=35.0],(((((((((9f0bb186-441a-5a2e-8bed-45cbdbe850aa_5@MCPsignal.82.133:5e-09[&&NHX:Sample=rhizpot3:Type=capture:capture_class=c__Gammaproteobacteria:capture_domain=d__Bacteria:capture_family=f__Burkholderiaceae:capture_genus=g__Paraburkholderia:capture_order=o__Burkholderiales:capture_phylum=p__Proteobacteria:capture_species=s__Paraburkholderia monticola:heptad=MCP-38H],aa5e48d1-5d9f-40d3-8e59-ed69b4dfde73_4@MCPsignal.297.380:5e-09[&&NHX:Sample=rhizpot1:Type=capture:capture_class=c__Alphaproteobacteria:capture_domain=d__Bacteria:capture_family=f__Caulobacteraceae:capture_genus=g__Phenylobacterium:capture_order=o__Caulobacterales:capture_phylum=p__Proteobacteria:capture_species=s__Phenylobacterium sp001557235:heptad=MCP-38H])0:5e-09[&&NHX:Sample_counter=rhizpot1--1||rhizpot3--1:Type_counter=capture--2:capture_class_counter=c__Alphaproteobacteria--1||c__Gammaproteobacteria--1:capture_domain_counter=d__Bacteria--2:capture_family_counter=f__Burkholderiaceae--1||f__Caulobacteraceae--1:capture_genus_counter=g__Paraburkholderia--1||g__Phenylobacterium--1:capture_order_counter=o__Burkholderiales--1||o__Caulobacterales--1:capture_phylum_counter=p__Proteobacteria--2:capture_species_counter=s__Paraburkholderia monticola--1||s__Phenylobacterium sp001557235--1:gtdb_class_counter=:gtdb_domain_counter=:gtdb_family_counter=:gtdb_genus_counter=:gtdb_order_counter=:gtdb_phylum_counter=:gtdb_species_counter=:heptad_counter=MCP-38H--2:lbd_counter=:name=N108688:ref_name_counter=],4a5885d5-683a-42c2-933f-173b1aa6437f_6@MCPsignal.109.148:5e-09[&&NHX:Sample=rhizpot1:Type=capture:capture_class=c__Desulfuromonadia:capture_domain=d__Bacteria:capture_family=f__Pseudopelobacteraceae:capture_genus=g__Oryzomonas:capture_order=o__Geobacterales:capture_phylum=p__Desulfobacterota:capture_species=s__Oryzomonas japonica:heptad=MCP-38H])0:5e-09[&&NHX:Sample_counter=rhizpot1--2||rhizpot3--1:Type_counter=capture--3:capture_class_counter=c__Alphaproteobacteria--1||c__Desulfuromonadia--1||c__Gammaproteobacteria--1:capture_domain_counter=d__Bacteria--3:capture_family_counter=f__Burkholderiaceae--1||f__Caulobacteraceae--1||f__Pseudopelobacteraceae--1:capture_genus_counter=g__Oryzomonas--1||g__Paraburkholderia--1||g__Phenylobacterium--1:capture_order_counter=o__Burkholderiales--1||o__Caulobacterales--1||o__Geobacterales--1:capture_phylum_counter=p__Desulfobacterota--1||p__Proteobacteria--2:capture_species_counter=s__Oryzomonas japonica--1||s__Paraburkholderia monticola--1||s__Phenylobacterium sp001557235--1:gtdb_class_counter=:gtdb_domain_counter=:gtdb_family_counter=:gtdb_genus_counter=:gtdb_order_counter=:gtdb_phylum_counter=:gtdb_species_counter=:heptad_counter=MCP-38H--3:lbd_counter=:name=N108690:ref_name_counter=],(c029776d-41d9-423a-819e-be02a38acaec_4@MCPsignal.83.133:0.029325[&&NHX:Sample=rhizpot3:Type=capture:capture_class=c__Gammaproteobacteria:capture_domain=d__Bacteria:capture_family=f__Burkholderiaceae:capture_genus=g__Paraburkholderia:capture_order=o__Burkholderiales:capture_phylum=p__Proteobacteria:capture_species=s__Paraburkholderia monticola:heptad=MCP-38H],c3c753fc-6707-4424-a4b1-7d400618ea7b_1@MCPsignal.304.377:5e-09[&&NHX:Sample=rhizpot1:Type=capture:capture_class=c__Alphaproteobacteria:capture_domain=d__Bacteria:capture_family=f__Caulobacteraceae:capture_genus=g__Phenylobacterium:capture_order=o__Caulobacterales:capture_phylum=p__Proteobacteria:capture_species=s__Phenylobacterium sp001557235:heptad=MCP-38H])0:5e-09[&&NHX:Sample_counter=rhizpot1--1||rhizpot3--1:Type_counter=capture--2:capture_class_counter=c__Alphaproteobacteria--1||c__Gammaproteobacteria--1:capture_domain_counter=d__Bacteria--2:capture_family_counter=f__Burkholderiaceae--1||f__Caulobacteraceae--1:capture_genus_counter=g__Paraburkholderia--1||g__Phenylobacterium--1:capture_order_counter=o__Burkholderiales--1||o__Caulobacterales--1:capture_phylum_counter=p__Proteobacteria--2:capture_species_counter=s__Paraburkholderia monticola--1||s__Phenylobacterium sp001557235--1:gtdb_class_counter=:gtdb_domain_counter=:gtdb_family_counter=:gtdb_genus_counter=:gtdb_order_counter=:gtdb_phylum_counter=:gtdb_species_counter=:heptad_counter=MCP-38H--2:lbd_counter=:name=N108693:ref_name_counter=])0:5e-09[&&NHX:Sample_counter=rhizpot1--3||rhizpot3--2:Type_counter=capture--5:capture_class_counter=c__Alphaproteobacteria--2||c__Desulfuromonadia--1||c__Gammaproteobacteria--2:capture_domain_counter=d__Bacteria--5:capture_family_counter=f__Burkholderiaceae--2||f__Caulobacteraceae--2||f__Pseudopelobacteraceae--1:capture_genus_counter=g__Oryzomonas--1||g__Paraburkholderia--2||g__Phenylobacterium--2:capture_order_counter=o__Burkholderiales--2||o__Caulobacterales--2||o__Geobacterales--1:capture_phylum_counter=p__Desulfobacterota--1||p__Proteobacteria--4:capture_species_counter=s__Oryzomonas japonica--1||s__Paraburkholderia monticola--2||s__Phenylobacterium sp001557235--2:gtdb_class_counter=:gtdb_domain_counter=:gtdb_family_counter=:gtdb_genus_counter=:gtdb_order_counter=:gtdb_phylum_counter=:gtdb_species_counter=:heptad_counter=MCP-38H--5:lbd_counter=:name=N108694:ref_name_counter=],(94e04454-979a-493c-9874-5447200c92bf_1@MCPsignal.136.164:0.098232[&&NHX:Sample=rhizpot3:Type=capture:capture_class=c__Actinomycetia:capture_domain=d__Bacteria:capture_family=f__Cellulomonadaceae:capture_genus=g__Cellulomonas:capture_order=o__Actinomycetales:capture_phylum=p__Actinobacteriota:capture_species=s__Cellulomonas endophytica:heptad=MCP-24H],((f1044ca0-05ed-4980-88b0-557f4ae56e12_4@MCPsignal.54.114:0.0177337[&&NHX:Sample=rhizpot2:Type=capture:capture_class=c__Gammaproteobacteria:capture_domain=d__Bacteria:capture_family=f__Halomonadaceae:capture_genus=g__Halomonas:capture_order=o__Pseudomonadales:capture_phylum=p__Proteobacteria:capture_species=s__Halomonas jeotgali:heptad=MCP-38H],(7c38f175-216f-467f-a5a7-1dc2a3b89c4d_5@MCPsignal.22.68:0.433647[&&NHX:Sample=rhizpot3:Type=capture:capture_class=c__Alphaproteobacteria:capture_domain=d__Bacteria:capture_family=f__Rhizobiaceae:capture_genus=g__Pararhizobium:capture_order=o__Rhizobiales:capture_phylum=p__Proteobacteria:capture_species=s__Pararhizobium sp900111275:heptad=MCP-38H],((750dc728-508c-4381-9f56-4066d2db09ec_3@MCPsignal.403.455:0[&&NHX:Sample=rhizpot1:Type=capture:capture_class=c__Desulfuromonadia:capture_domain=d__Bacteria:capture_family=f__Pseudopelobacteraceae:capture_genus=g__Oryzomonas:capture_order=o__Geobacterales:capture_phylum=p__Desulfobacterota:capture_species=s__Oryzomonas japonica:heptad=MCP-38H],90a9b825-60b3-4b00-ab36-01fc70417b32_3@MCPsignal.403.455:0[&&NHX:Sample=rhizpot1:Type=capture:capture_class=c__Desulfuromonadia:capture_domain=d__Bacteria:capture_family=f__Pseudopelobacteraceae:capture_genus=g__Oryzomonas:capture_order=o__Geobacterales:capture_phylum=p__Desulfobacterota:capture_species=s__Oryzomonas japonica:heptad=MCP-38H])0:0[&&NHX:Sample_counter=rhizpot1--2:Type_counter=capture--2:capture_class_counter=c__Desulfuromonadia--2:capture_domain_counter=d__Bacteria--2:capture_family_counter=f__Pseudopelobacteraceae--2:capture_genus_counter=g__Oryzomonas--2:capture_order_counter=o__Geobacterales--2:capture_phylum_counter=p__Desulfobacterota--2:capture_species_counter=s__Oryzomonas japonica--2:gtdb_class_counter=:gtdb_domain_counter=:gtdb_family_counter=:gtdb_genus_counter=:gtdb_order_counter=:gtdb_phylum_counter=:gtdb_species_counter=:heptad_counter=MCP-38H--2:lbd_counter=:name=N108700:ref_name_counter=],046a0a2a-9157-5233-98f9-2be7d41cd043_2@MCPsignal.81.133:0[&&NHX:Sample=rhizpot3:Type=capture:capture_class=c__Gammaproteobacteria:capture_domain=d__Bacteria:capture_family=f__Burkholderiaceae:capture_genus=g__Paraburkholderia:capture_order=o__Burkholderiales:capture_phylum=p__Proteobacteria:capture_species=s__Paraburkholderia monticola:heptad=MCP-38H]):5e-09[&&NHX:Sample_counter=rhizpot1--2||rhizpot3--1:Type_counter=capture--3:capture_class_counter=c__Desulfuromonadia--2||c__Gammaproteobacteria--1:capture_domain_counter=d__Bacteria--3:capture_family_counter=f__Burkholderiaceae--1||f__Pseudopelobacteraceae--2:capture_genus_counter=g__Oryzomonas--2||g__Paraburkholderia--1:capture_order_counter=o__Burkholderiales--1||o__Geobacterales--2:capture_phylum_counter=p__Desulfobacterota--2||p__Proteobacteria--1:capture_species_counter=s__Oryzomonas japonica--2||s__Paraburkholderia monticola--1:gtdb_class_counter=:gtdb_domain_counter=:gtdb_family_counter=:gtdb_genus_counter=:gtdb_order_counter=:gtdb_phylum_counter=:gtdb_species_counter=:heptad_counter=MCP-38H--3:lbd_counter=:name=N108702:ref_name_counter=])0:5e-09[&&NHX:Sample_counter=rhizpot1--2||rhizpot3--2:Type_counter=capture--4:capture_class_counter=c__Alphaproteobacteria--1||c__Desulfuromonadia--2||c__Gammaproteobacteria--1:capture_domain_counter=d__Bacteria--4:capture_family_counter=f__Burkholderiaceae--1||f__Pseudopelobacteraceae--2||f__Rhizobiaceae--1:capture_genus_counter=g__Oryzomonas--2||g__Paraburkholderia--1||g__Pararhizobium--1:capture_order_counter=o__Burkholderiales--1||o__Geobacterales--2||o__Rhizobiales--1:capture_phylum_counter=p__Desulfobacterota--2||p__Proteobacteria--2:capture_species_counter=s__Oryzomonas japonica--2||s__Paraburkholderia monticola--1||s__Pararhizobium sp900111275--1:gtdb_class_counter=:gtdb_domain_counter=:gtdb_family_counter=:gtdb_genus_counter=:gtdb_order_counter=:gtdb_phylum_counter=:gtdb_species_counter=:heptad_counter=MCP-38H--4:lbd_counter=:name=N108703:ref_name_counter=])0:5e-09[&&NHX:Sample_counter=rhizpot1--2||rhizpot2--1||rhizpot3--2:Type_counter=capture--5:capture_class_counter=c__Alphaproteobacteria--1||c__Desulfuromonadia--2||c__Gammaproteobacteria--2:capture_domain_counter=d__Bacteria--5:capture_family_counter=f__Burkholderiaceae--1||f__Halomonadaceae--1||f__Pseudopelobacteraceae--2||f__Rhizobiaceae--1:capture_genus_counter=g__Halomonas--1||g__Oryzomonas--2||g__Paraburkholderia--1||g__Pararhizobium--1:capture_order_counter=o__Burkholderiales--1||o__Geobacterales--2||o__Pseudomonadales--1||o__Rhizobiales--1:capture_phylum_counter=p__Desulfobacterota--2||p__Proteobacteria--3:capture_species_counter=s__Halomonas jeotgali--1||s__Oryzomonas japonica--2||s__Paraburkholderia monticola--1||s__Pararhizobium sp900111275--1:gtdb_class_counter=:gtdb_domain_counter=:gtdb_family_counter=:gtdb_genus_counter=:gtdb_order_counter=:gtdb_phylum_counter=:gtdb_species_counter=:heptad_counter=MCP-38H--5:lbd_counter=:name=N108704:ref_name_counter=],712ef783-c1c0-4b10-a958-546c5fb0bb85_4@MCPsignal.324.389:5e-09[&&NHX:Sample=rhizpot3:Type=capture:capture_class=c__Desulfobulbia:capture_domain=d__Bacteria:capture_family=f__Desulfocapsaceae:capture_genus=g__UBA2270:capture_order=o__Desulfobulbales:capture_phylum=p__Desulfobacterota:capture_species=s__UBA2270 sp903891045:heptad=MCP-38H])0:0.0166451[&&NHX:Sample_counter=rhizpot1--2||rhizpot2--1||rhizpot3--3:Type_counter=capture--6:capture_class_counter=c__Alphaproteobacteria--1||c__Desulfobulbia--1||c__Desulfuromonadia--2||c__Gammaproteobacteria--2:capture_domain_counter=d__Bacteria--6:capture_family_counter=f__Burkholderiaceae--1||f__Desulfocapsaceae--1||f__Halomonadaceae--1||f__Pseudopelobacteraceae--2||f__Rhizobiaceae--1:capture_genus_counter=g__Halomonas--1||g__Oryzomonas--2||g__Paraburkholderia--1||g__Pararhizobium--1||g__UBA2270--1:capture_order_counter=o__Burkholderiales--1||o__Desulfobulbales--1||o__Geobacterales--2||o__Pseudomonadales--1||o__Rhizobiales--1:capture_phylum_counter=p__Desulfobacterota--3||p__Proteobacteria--3:capture_species_counter=s__Halomonas jeotgali--1||s__Oryzomonas japonica--2||s__Paraburkholderia monticola--1||s__Pararhizobium sp900111275--1||s__UBA2270 sp903891045--1:gtdb_class_counter=:gtdb_domain_counter=:gtdb_family_counter=:gtdb_genus_counter=:gtdb_order_counter=:gtdb_phylum_counter=:gtdb_species_counter=:heptad_counter=MCP-38H--6:lbd_counter=:name=N108706:ref_name_counter=])0:1.3596e-05[&&NHX:Sample_counter=rhizpot1--2||rhizpot2--1||rhizpot3--4:Type_counter=capture--7:capture_class_counter=c__Actinomycetia--1||c__Alphaproteobacteria--1||c__Desulfobulbia--1||c__Desulfuromonadia--2||c__Gammaproteobacteria--2:capture_domain_counter=d__Bacteria--7:capture_family_counter=f__Burkholderiaceae--1||f__Cellulomonadaceae--1||f__Desulfocapsaceae--1||f__Halomonadaceae--1||f__Pseudopelobacteraceae--2||f__Rhizobiaceae--1:capture_genus_counter=g__Cellulomonas--1||g__Halomonas--1||g__Oryzomonas--2||g__Paraburkholderia--1||g__Pararhizobium--1||g__UBA2270--1:capture_order_counter=o__Actinomycetales--1||o__Burkholderiales--1||o__Desulfobulbales--1||o__Geobacterales--2||o__Pseudomonadales--1||o__Rhizobiales--1:capture_phylum_counter=p__Actinobacteriota--1||p__Desulfobacterota--3||p__Proteobacteria--3:capture_species_counter=s__Cellulomonas endophytica--1||s__Halomonas jeotgali--1||s__Oryzomonas japonica--2||s__Paraburkholderia monticola--1||s__Pararhizobium sp900111275--1||s__UBA2270 sp903891045--1:gtdb_class_counter=:gtdb_domain_counter=:gtdb_family_counter=:gtdb_genus_counter=:gtdb_order_counter=:gtdb_phylum_counter=:gtdb_species_counter=:heptad_counter=MCP-24H--1||MCP-38H--6:lbd_counter=:name=N108707:ref_name_counter=])0.696:0.0123467[&&NHX:Sample_counter=rhizpot1--5||rhizpot2--1||rhizpot3--6:Type_counter=capture--12:capture_class_counter=c__Actinomycetia--1||c__Alphaproteobacteria--3||c__Desulfobulbia--1||c__Desulfuromonadia--3||c__Gammaproteobacteria--4:capture_domain_counter=d__Bacteria--12:capture_family_counter=f__Burkholderiaceae--3||f__Caulobacteraceae--2||f__Cellulomonadaceae--1||f__Desulfocapsaceae--1||f__Halomonadaceae--1||f__Pseudopelobacteraceae--3||f__Rhizobiaceae--1:capture_genus_counter=g__Cellulomonas--1||g__Halomonas--1||g__Oryzomonas--3||g__Paraburkholderia--3||g__Pararhizobium--1||g__Phenylobacterium--2||g__UBA2270--1:capture_order_counter=o__Actinomycetales--1||o__Burkholderiales--3||o__Caulobacterales--2||o__Desulfobulbales--1||o__Geobacterales--3||o__Pseudomonadales--1||o__Rhizobiales--1:capture_phylum_counter=p__Actinobacteriota--1||p__Desulfobacterota--4||p__Proteobacteria--7:capture_species_counter=s__Cellulomonas endophytica--1||s__Halomonas jeotgali--1||s__Oryzomonas japonica--3||s__Paraburkholderia monticola--3||s__Pararhizobium sp900111275--1||s__Phenylobacterium sp001557235--2||s__UBA2270 sp903891045--1:gtdb_class_counter=:gtdb_domain_counter=:gtdb_family_counter=:gtdb_genus_counter=:gtdb_order_counter=:gtdb_phylum_counter=:gtdb_species_counter=:heptad_counter=MCP-24H--1||MCP-38H--11:lbd_counter=:name=N108708:ref_name_counter=],(((aaf787cf-c3d5-4a3f-b5d3-7a02f5f86167_2@MCPsignal.46.103:5e-09[&&NHX:Sample=rhizpot1:Type=capture:capture_class=c__Desulfuromonadia:capture_domain=d__Bacteria:capture_family=f__Pseudopelobacteraceae:capture_genus=g__Oryzomonas:capture_order=o__Geobacterales:capture_phylum=p__Desulfobacterota:capture_species=s__Oryzomonas japonica:heptad=MCP-38H],250c597b-0c5f-4212-bb4d-3131bee22a24_5@MCPsignal.46.94:5e-09[&&NHX:Sample=rhizpot1:Type=capture:capture_class=c__Desulfuromonadia:capture_domain=d__Bacteria:capture_family=f__Pseudopelobacteraceae:capture_genus=g__Oryzomonas:capture_order=o__Geobacterales:capture_phylum=p__Desulfobacterota:capture_species=s__Oryzomonas japonica:heptad=MCP-38H])0:6e-09[&&NHX:Sample_counter=rhizpot1--2:Type_counter=capture--2:capture_class_counter=c__Desulfuromonadia--2:capture_domain_counter=d__Bacteria--2:capture_family_counter=f__Pseudopelobacteraceae--2:capture_genus_counter=g__Oryzomonas--2:capture_order_counter=o__Geobacterales--2:capture_phylum_counter=p__Desulfobacterota--2:capture_species_counter=s__Oryzomonas japonica--2:gtdb_class_counter=:gtdb_domain_counter=:gtdb_family_counter=:gtdb_genus_counter=:gtdb_order_counter=:gtdb_phylum_counter=:gtdb_species_counter=:heptad_counter=MCP-38H--2:lbd_counter=:name=N108711:ref_name_counter=],d6eeb677-efa4-4efb-838e-ba2c967c9fd6_1@MCPsignal.80.136:5e-09[&&NHX:Sample=rhizpot1:Type=capture:capture_class=c__Desulfuromonadia:capture_domain=d__Bacteria:capture_family=f__Pseudopelobacteraceae:capture_genus=g__Oryzomonas:capture_order=o__Geobacterales:capture_phylum=p__Desulfobacterota:capture_species=s__Oryzomonas japonica:heptad=MCP-38H])0.981:5e-09[&&NHX:Sample_counter=rhizpot1--3:Type_counter=capture--3:capture_class_counter=c__Desulfuromonadia--3:capture_domain_counter=d__Bacteria--3:capture_family_counter=f__Pseudopelobacteraceae--3:capture_genus_counter=g__Oryzomonas--3:capture_order_counter=o__Geobacterales--3:capture_phylum_counter=p__Desulfobacterota--3:capture_species_counter=s__Oryzomonas japonica--3:gtdb_class_counter=:gtdb_domain_counter=:gtdb_family_counter=:gtdb_genus_counter=:gtdb_order_counter=:gtdb_phylum_counter=:gtdb_species_counter=:heptad_counter=MCP-38H--3:lbd_counter=:name=N108713:ref_name_counter=],(88772c59-841f-45ef-bb2c-7f0c4840171b_4@MCPsignal.29.80:0.0247092[&&NHX:Sample=rhizpot1:Type=capture:capture_class=c__Alphaproteobacteria:capture_domain=d__Bacteria:capture_family=f__Sphingomonadaceae:capture_genus=g__Rhizorhapis:capture_order=o__Sphingomonadales:capture_phylum=p__Proteobacteria:capture_species=s__Rhizorhapis suberifaciens:heptad=MCP-38H],(d9f1f998-f736-47a9-8907-08db9ffe77d1_5@MCPsignal.82.124:5e-09[&&NHX:Sample=rhizpot3:Type=capture:capture_class=c__Alphaproteobacteria:capture_domain=d__Bacteria:capture_family=f__Kiloniellaceae:capture_genus=g__Kiloniella:capture_order=o__Kiloniellales:capture_phylum=p__Proteobacteria:capture_species=s__Kiloniella laminaria:heptad=MCP-38H],GB_GCA_014873415.1_protein.faa_JADBCS010000015.1_89@PF00015_full_PFAM.359.531:0.101534[&&NHX:Type=GTDB:gtdb_class=c__Alphaproteobacteria:gtdb_domain=d__Bacteria:gtdb_family=f__Xanthobacteraceae:gtdb_genus=g__P52-10:gtdb_order=o__Rhizobiales:gtdb_phylum=p__Proteobacteria:gtdb_species=s__P52-10 sp014873415:heptad=MCP-38H:species=d__Bacteria_p__Proteobacteria_c__Alphaproteobacteria_o__Rhizobiales_f__Xanthobacteraceae_g__P52-10_s__P52-10 sp014873415])0:5e-09[&&NHX:Sample_counter=rhizpot3--1:Type_counter=GTDB--1||capture--1:capture_class_counter=c__Alphaproteobacteria--1:capture_domain_counter=d__Bacteria--1:capture_family_counter=f__Kiloniellaceae--1:capture_genus_counter=g__Kiloniella--1:capture_order_counter=o__Kiloniellales--1:capture_phylum_counter=p__Proteobacteria--1:capture_species_counter=s__Kiloniella laminaria--1:gtdb_class_counter=c__Alphaproteobacteria--1:gtdb_domain_counter=d__Bacteria--1:gtdb_family_counter=f__Xanthobacteraceae--1:gtdb_genus_counter=g__P52-10--1:gtdb_order_counter=o__Rhizobiales--1:gtdb_phylum_counter=p__Proteobacteria--1:gtdb_species_counter=s__P52-10 sp014873415--1:heptad_counter=MCP-38H--2:lbd_counter=:lca_tree=s__P52-10 sp014873415:name=N108717:ref_name_counter=])0:5e-09[&&NHX:Sample_counter=rhizpot1--1||rhizpot3--1:Type_counter=GTDB--1||capture--2:capture_class_counter=c__Alphaproteobacteria--2:capture_domain_counter=d__Bacteria--2:capture_family_counter=f__Kiloniellaceae--1||f__Sphingomonadaceae--1:capture_genus_counter=g__Kiloniella--1||g__Rhizorhapis--1:capture_order_counter=o__Kiloniellales--1||o__Sphingomonadales--1:capture_phylum_counter=p__Proteobacteria--2:capture_species_counter=s__Kiloniella laminaria--1||s__Rhizorhapis suberifaciens--1:gtdb_class_counter=c__Alphaproteobacteria--1:gtdb_domain_counter=d__Bacteria--1:gtdb_family_counter=f__Xanthobacteraceae--1:gtdb_genus_counter=g__P52-10--1:gtdb_order_counter=o__Rhizobiales--1:gtdb_phylum_counter=p__Proteobacteria--1:gtdb_species_counter=s__P52-10 sp014873415--1:heptad_counter=MCP-38H--3:lbd_counter=:lca_tree=s__P52-10 sp014873415:name=N108718:ref_name_counter=])0:5e-09[&&NHX:Sample_counter=rhizpot1--4||rhizpot3--1:Type_counter=GTDB--1||capture--5:capture_class_counter=c__Alphaproteobacteria--2||c__Desulfuromonadia--3:capture_domain_counter=d__Bacteria--5:capture_family_counter=f__Kiloniellaceae--1||f__Pseudopelobacteraceae--3||f__Sphingomonadaceae--1:capture_genus_counter=g__Kiloniella--1||g__Oryzomonas--3||g__Rhizorhapis--1:capture_order_counter=o__Geobacterales--3||o__Kiloniellales--1||o__Sphingomonadales--1:capture_phylum_counter=p__Desulfobacterota--3||p__Proteobacteria--2:capture_species_counter=s__Kiloniella laminaria--1||s__Oryzomonas japonica--3||s__Rhizorhapis suberifaciens--1:gtdb_class_counter=c__Alphaproteobacteria--1:gtdb_domain_counter=d__Bacteria--1:gtdb_family_counter=f__Xanthobacteraceae--1:gtdb_genus_counter=g__P52-10--1:gtdb_order_counter=o__Rhizobiales--1:gtdb_phylum_counter=p__Proteobacteria--1:gtdb_species_counter=s__P52-10 sp014873415--1:heptad_counter=MCP-38H--6:lbd_counter=:lca_tree=s__P52-10 sp014873415:name=N108719:ref_name_counter=])0.821:0.183945[&&NHX:Sample_counter=rhizpot1--9||rhizpot2--1||rhizpot3--7:Type_counter=GTDB--1||capture--17:capture_class_counter=c__Actinomycetia--1||c__Alphaproteobacteria--5||c__Desulfobulbia--1||c__Desulfuromonadia--6||c__Gammaproteobacteria--4:capture_domain_counter=d__Bacteria--17:capture_family_counter=f__Burkholderiaceae--3||f__Caulobacteraceae--2||f__Cellulomonadaceae--1||f__Desulfocapsaceae--1||f__Halomonadaceae--1||f__Kiloniellaceae--1||f__Pseudopelobacteraceae--6||f__Rhizobiaceae--1||f__Sphingomonadaceae--1:capture_genus_counter=g__Cellulomonas--1||g__Halomonas--1||g__Kiloniella--1||g__Oryzomonas--6||g__Paraburkholderia--3||g__Pararhizobium--1||g__Phenylobacterium--2||g__Rhizorhapis--1||g__UBA2270--1:capture_order_counter=o__Actinomycetales--1||o__Burkholderiales--3||o__Caulobacterales--2||o__Desulfobulbales--1||o__Geobacterales--6||o__Kiloniellales--1||o__Pseudomonadales--1||o__Rhizobiales--1||o__Sphingomonadales--1:capture_phylum_counter=p__Actinobacteriota--1||p__Desulfobacterota--7||p__Proteobacteria--9:capture_species_counter=s__Cellulomonas endophytica--1||s__Halomonas jeotgali--1||s__Kiloniella laminaria--1||s__Oryzomonas japonica--6||s__Paraburkholderia monticola--3||s__Pararhizobium sp900111275--1||s__Phenylobacterium sp001557235--2||s__Rhizorhapis suberifaciens--1||s__UBA2270 sp903891045--1:gtdb_class_counter=c__Alphaproteobacteria--1:gtdb_domain_counter=d__Bacteria--1:gtdb_family_counter=f__Xanthobacteraceae--1:gtdb_genus_counter=g__P52-10--1:gtdb_order_counter=o__Rhizobiales--1:gtdb_phylum_counter=p__Proteobacteria--1:gtdb_species_counter=s__P52-10 sp014873415--1:heptad_counter=MCP-24H--1||MCP-38H--17:lbd_counter=:lca_tree=s__P52-10 sp014873415:name=N108720:ref_name_counter=],8dd94f0f-36f9-47ed-b39c-43e5666dfa68_6@MCPsignal.197.259:0.0740646[&&NHX:Sample=rhiztom3:Type=capture:capture_class=c__Alphaproteobacteria:capture_domain=d__Bacteria:capture_family=f__Hyphomonadaceae:capture_genus=g__Ponticaulis:capture_order=o__Caulobacterales:capture_phylum=p__Proteobacteria:capture_species=s__Ponticaulis sp002173095:heptad=MCP-38H])0.995:0.563537[&&NHX:Sample_counter=rhizpot1--9||rhizpot2--1||rhizpot3--7||rhiztom3--1:Type_counter=GTDB--1||capture--18:capture_class_counter=c__Actinomycetia--1||c__Alphaproteobacteria--6||c__Desulfobulbia--1||c__Desulfuromonadia--6||c__Gammaproteobacteria--4:capture_domain_counter=d__Bacteria--18:capture_family_counter=f__Burkholderiaceae--3||f__Caulobacteraceae--2||f__Cellulomonadaceae--1||f__Desulfocapsaceae--1||f__Halomonadaceae--1||f__Hyphomonadaceae--1||f__Kiloniellaceae--1||f__Pseudopelobacteraceae--6||f__Rhizobiaceae--1||f__Sphingomonadaceae--1:capture_genus_counter=g__Cellulomonas--1||g__Halomonas--1||g__Kiloniella--1||g__Oryzomonas--6||g__Paraburkholderia--3||g__Pararhizobium--1||g__Phenylobacterium--2||g__Ponticaulis--1||g__Rhizorhapis--1||g__UBA2270--1:capture_order_counter=o__Actinomycetales--1||o__Burkholderiales--3||o__Caulobacterales--3||o__Desulfobulbales--1||o__Geobacterales--6||o__Kiloniellales--1||o__Pseudomonadales--1||o__Rhizobiales--1||o__Sphingomonadales--1:capture_phylum_counter=p__Actinobacteriota--1||p__Desulfobacterota--7||p__Proteobacteria--10:capture_species_counter=s__Cellulomonas endophytica--1||s__Halomonas jeotgali--1||s__Kiloniella laminaria--1||s__Oryzomonas japonica--6||s__Paraburkholderia monticola--3||s__Pararhizobium sp900111275--1||s__Phenylobacterium sp001557235--2||s__Ponticaulis sp002173095--1||s__Rhizorhapis suberifaciens--1||s__UBA2270 sp903891045--1:gtdb_class_counter=c__Alphaproteobacteria--1:gtdb_domain_counter=d__Bacteria--1:gtdb_family_counter=f__Xanthobacteraceae--1:gtdb_genus_counter=g__P52-10--1:gtdb_order_counter=o__Rhizobiales--1:gtdb_phylum_counter=p__Proteobacteria--1:gtdb_species_counter=s__P52-10 sp014873415--1:heptad_counter=MCP-24H--1||MCP-38H--18:lbd_counter=:lca_tree=s__P52-10 sp014873415:name=N108722:ref_name_counter=],((((GB_GCA_013153415.1_protein.faa_JAADEO010000055.1_5@PF00015_full_PFAM.90.288:0.10819[&&NHX:Type=GTDB:gtdb_class=c__Anaeroferrophillalia:gtdb_domain=d__Bacteria:gtdb_family=f__JAADEO01:gtdb_genus=g__JAADEO01:gtdb_order=o__Anaeroferrophillales:gtdb_phylum=p__Desulfobacterota_C:gtdb_species=s__JAADEO01 sp013153415:heptad=MCP-44H:species=d__Bacteria_p__Desulfobacterota_C_c__Anaeroferrophillalia_o__Anaeroferrophillales_f__JAADEO01_g__JAADEO01_s__JAADEO01 sp013153415],GB_GCA_011049115.1_protein.faa_DSCM01000100.1_10@PF00015_full_PFAM.92.321:0.145496[&&NHX:Type=GTDB:gtdb_class=c__Anaeroferrophillalia:gtdb_domain=d__Bacteria:gtdb_family=f__JAADEO01:gtdb_genus=g__DSCM01:gtdb_order=o__Anaeroferrophillales:gtdb_phylum=p__Desulfobacterota_C:gtdb_species=s__DSCM01 sp011049115:heptad=MCP-44H:species=d__Bacteria_p__Desulfobacterota_C_c__Anaeroferrophillalia_o__Anaeroferrophillales_f__JAADEO01_g__DSCM01_s__DSCM01 sp011049115])0.8:0.0277416[&&NHX:Sample_counter=:Type_counter=GTDB--2:capture_class_counter=:capture_domain_counter=:capture_family_counter=:capture_genus_counter=:capture_order_counter=:capture_phylum_counter=:capture_species_counter=:evoltype=D:gtdb_class_counter=c__Anaeroferrophillalia--2:gtdb_domain_counter=d__Bacteria--2:gtdb_family_counter=f__JAADEO01--2:gtdb_genus_counter=g__DSCM01--1||g__JAADEO01--1:gtdb_order_counter=o__Anaeroferrophillales--2:gtdb_phylum_counter=p__Desulfobacterota_C--2:gtdb_species_counter=s__DSCM01 sp011049115--1||s__JAADEO01 sp013153415--1:heptad_counter=MCP-44H--2:lbd_counter=:lca=d__Bacteria:lca_tree=f__JAADEO01:name=N108725:ref_name_counter=],GB_GCA_015486505.1_protein.faa_WFRP01000068.1_11@PF00015_full_PFAM.87.323:0.117691[&&NHX:Type=GTDB:gtdb_class=c__Anaeroferrophillalia:gtdb_domain=d__Bacteria:gtdb_family=f__JAADEO01:gtdb_genus=g__DSCM01:gtdb_order=o__Anaeroferrophillales:gtdb_phylum=p__Desulfobacterota_C:gtdb_species=s__DSCM01 sp015486505:heptad=MCP-44H:species=d__Bacteria_p__Desulfobacterota_C_c__Anaeroferrophillalia_o__Anaeroferrophillales_f__JAADEO01_g__DSCM01_s__DSCM01 sp015486505])0.612:0.0130733[&&NHX:Sample_counter=:Type_counter=GTDB--3:capture_class_counter=:capture_domain_counter=:capture_family_counter=:capture_genus_counter=:capture_order_counter=:capture_phylum_counter=:capture_species_counter=:evoltype=D:gtdb_class_counter=c__Anaeroferrophillalia--3:gtdb_domain_counter=d__Bacteria--3:gtdb_family_counter=f__JAADEO01--3:gtdb_genus_counter=g__DSCM01--2||g__JAADEO01--1:gtdb_order_counter=o__Anaeroferrophillales--3:gtdb_phylum_counter=p__Desulfobacterota_C--3:gtdb_species_counter=s__DSCM01 sp011049115--1||s__DSCM01 sp015486505--1||s__JAADEO01 sp013153415--1:heptad_counter=MCP-44H--3:lbd_counter=:lca=d__Bacteria:lca_tree=f__JAADEO01:name=N108727:ref_name_counter=],GB_GCA_016938065.1_protein.faa_JAFGVI010000132.1_2@PF00015_full_PFAM.96.314:0.0685242[&&NHX:Type=GTDB:gtdb_class=c__Anaeroferrophillalia:gtdb_domain=d__Bacteria:gtdb_family=f__JAADEO01:gtdb_genus=g__DSCM01:gtdb_order=o__Anaeroferrophillales:gtdb_phylum=p__Desulfobacterota_C:gtdb_species=s__DSCM01 sp016938065:heptad=MCP-44H:species=d__Bacteria_p__Desulfobacterota_C_c__Anaeroferrophillalia_o__Anaeroferrophillales_f__JAADEO01_g__DSCM01_s__DSCM01 sp016938065])0.997:0.963239[&&NHX:Sample_counter=:Type_counter=GTDB--4:capture_class_counter=:capture_domain_counter=:capture_family_counter=:capture_genus_counter=:capture_order_counter=:capture_phylum_counter=:capture_species_counter=:evoltype=D:gtdb_class_counter=c__Anaeroferrophillalia--4:gtdb_domain_counter=d__Bacteria--4:gtdb_family_counter=f__JAADEO01--4:gtdb_genus_counter=g__DSCM01--3||g__JAADEO01--1:gtdb_order_counter=o__Anaeroferrophillales--4:gtdb_phylum_counter=p__Desulfobacterota_C--4:gtdb_species_counter=s__DSCM01 sp011049115--1||s__DSCM01 sp015486505--1||s__DSCM01 sp016938065--1||s__JAADEO01 sp013153415--1:heptad_counter=MCP-44H--4:lbd_counter=:lca=d__Bacteria:lca_tree=f__JAADEO01:name=N108729:ref_name_counter=],(c1e15a17-b5c8-4bb2-a083-049bc85d0e39_2@MCPsignal.140.195:0.241811[&&NHX:Sample=rhizpot2:Type=capture:capture_class=c__Gammaproteobacteria:capture_domain=d__Bacteria:capture_family=f__Burkholderiaceae:capture_genus=g__KK5:capture_order=o__Burkholderiales:capture_phylum=p__Proteobacteria:capture_species=s__KK5 sp001984095:heptad=MCP-38H],((RS_GCF_014904795.1_protein.faa_NZ_JACZFS010000048.1_76@PF00015_full_PFAM.208.348:0[&&NHX:Type=GTDB:gtdb_class=c__Alphaproteobacteria:gtdb_domain=d__Bacteria:gtdb_family=f__Thalassobaculaceae:gtdb_genus=g__Nisaea:gtdb_order=o__Thalassobaculales:gtdb_phylum=p__Proteobacteria:gtdb_species=s__Nisaea nitritireducens:heptad=MCP-24H:species=d__Bacteria_p__Proteobacteria_c__Alphaproteobacteria_o__Thalassobaculales_f__Thalassobaculaceae_g__Nisaea_s__Nisaea nitritireducens],RS_GCF_000426505.1_protein.faa_NZ_AUFM01000018.1_77@PF00015_full_PFAM.208.348:0[&&NHX:Type=GTDB:gtdb_class=c__Alphaproteobacteria:gtdb_domain=d__Bacteria:gtdb_family=f__Thalassobaculaceae:gtdb_genus=g__Nisaea:gtdb_order=o__Thalassobaculales:gtdb_phylum=p__Proteobacteria:gtdb_species=s__Nisaea denitrificans:heptad=MCP-24H:species=d__Bacteria_p__Proteobacteria_c__Alphaproteobacteria_o__Thalassobaculales_f__Thalassobaculaceae_g__Nisaea_s__Nisaea denitrificans]):0.0240991[&&NHX:Sample_counter=:Type_counter=GTDB--2:capture_class_counter=:capture_domain_counter=:capture_family_counter=:capture_genus_counter=:capture_order_counter=:capture_phylum_counter=:capture_species_counter=:evoltype=D:gtdb_class_counter=c__Alphaproteobacteria--2:gtdb_domain_counter=d__Bacteria--2:gtdb_family_counter=f__Thalassobaculaceae--2:gtdb_genus_counter=g__Nisaea--2:gtdb_order_counter=o__Thalassobaculales--2:gtdb_phylum_counter=p__Proteobacteria--2:gtdb_species_counter=s__Nisaea denitrificans--1||s__Nisaea nitritireducens--1:heptad_counter=MCP-24H--2:lbd_counter=:lca=d__Bacteria:lca_tree=g__Nisaea:name=N108733:ref_name_counter=],RS_GCF_014904705.1_protein.faa_NZ_JACZCQ010000010.1_168@PF00015_full_PFAM.208.344:0.129721[&&NHX:Type=GTDB:gtdb_class=c__Alphaproteobacteria:gtdb_domain=d__Bacteria:gtdb_family=f__Thalassobaculaceae:gtdb_genus=g__Nisaea:gtdb_order=o__Thalassobaculales:gtdb_phylum=p__Proteobacteria:gtdb_species=s__Nisaea sp014904705:heptad=MCP-44H:species=d__Bacteria_p__Proteobacteria_c__Alphaproteobacteria_o__Thalassobaculales_f__Thalassobaculaceae_g__Nisaea_s__Nisaea sp014904705])0.912:0.345304[&&NHX:Sample_counter=:Type_counter=GTDB--3:capture_class_counter=:capture_domain_counter=:capture_family_counter=:capture_genus_counter=:capture_order_counter=:capture_phylum_counter=:capture_species_counter=:evoltype=D:gtdb_class_counter=c__Alphaproteobacteria--3:gtdb_domain_counter=d__Bacteria--3:gtdb_family_counter=f__Thalassobaculaceae--3:gtdb_genus_counter=g__Nisaea--3:gtdb_order_counter=o__Thalassobaculales--3:gtdb_phylum_counter=p__Proteobacteria--3:gtdb_species_counter=s__Nisaea denitrificans--1||s__Nisaea nitritireducens--1||s__Nisaea sp014904705--1:heptad_counter=MCP-24H--2||MCP-44H--1:lbd_counter=:lca=d__Bacteria:lca_tree=g__Nisaea:name=N108735:ref_name_counter=])0.957:0.514926[&&NHX:Sample_counter=rhizpot2--1:Type_counter=GTDB--3||capture--1:capture_class_counter=c__Gammaproteobacteria--1:capture_domain_counter=d__Bacteria--1:capture_family_counter=f__Burkholderiaceae--1:capture_genus_counter=g__KK5--1:capture_order_counter=o__Burkholderiales--1:capture_phylum_counter=p__Proteobacteria--1:capture_species_counter=s__KK5 sp001984095--1:gtdb_class_counter=c__Alphaproteobacteria--3:gtdb_domain_counter=d__Bacteria--3:gtdb_family_counter=f__Thalassobaculaceae--3:gtdb_genus_counter=g__Nisaea--3:gtdb_order_counter=o__Thalassobaculales--3:gtdb_phylum_counter=p__Proteobacteria--3:gtdb_species_counter=s__Nisaea denitrificans--1||s__Nisaea nitritireducens--1||s__Nisaea sp014904705--1:heptad_counter=MCP-24H--2||MCP-38H--1||MCP-44H--1:lbd_counter=:lca_tree=g__Nisaea:name=N108736:ref_name_counter=])0.402:0.257533[&&NHX:Sample_counter=rhizpot2--1:Type_counter=GTDB--7||capture--1:capture_class_counter=c__Gammaproteobacteria--1:capture_domain_counter=d__Bacteria--1:capture_family_counter=f__Burkholderiaceae--1:capture_genus_counter=g__KK5--1:capture_order_counter=o__Burkholderiales--1:capture_phylum_counter=p__Proteobacteria--1:capture_species_counter=s__KK5 sp001984095--1:gtdb_class_counter=c__Alphaproteobacteria--3||c__Anaeroferrophillalia--4:gtdb_domain_counter=d__Bacteria--7:gtdb_family_counter=f__JAADEO01--4||f__Thalassobaculaceae--3:gtdb_genus_counter=g__DSCM01--3||g__JAADEO01--1||g__Nisaea--3:gtdb_order_counter=o__Anaeroferrophillales--4||o__Thalassobaculales--3:gtdb_phylum_counter=p__Desulfobacterota_C--4||p__Proteobacteria--3:gtdb_species_counter=s__DSCM01 sp011049115--1||s__DSCM01 sp015486505--1||s__DSCM01 sp016938065--1||s__JAADEO01 sp013153415--1||s__Nisaea denitrificans--1||s__Nisaea nitritireducens--1||s__Nisaea sp014904705--1:heptad_counter=MCP-24H--2||MCP-38H--1||MCP-44H--5:lbd_counter=:lca_tree=d__Bacteria:name=N108737:ref_name_counter=])0.702:0.0957859[&&NHX:Sample_counter=rhizpot1--9||rhizpot2--2||rhizpot3--7||rhiztom3--1:Type_counter=GTDB--8||capture--19:capture_class_counter=c__Actinomycetia--1||c__Alphaproteobacteria--6||c__Desulfobulbia--1||c__Desulfuromonadia--6||c__Gammaproteobacteria--5:capture_domain_counter=d__Bacteria--19:capture_family_counter=f__Burkholderiaceae--4||f__Caulobacteraceae--2||f__Cellulomonadaceae--1||f__Desulfocapsaceae--1||f__Halomonadaceae--1||f__Hyphomonadaceae--1||f__Kiloniellaceae--1||f__Pseudopelobacteraceae--6||f__Rhizobiaceae--1||f__Sphingomonadaceae--1:capture_genus_counter=g__Cellulomonas--1||g__Halomonas--1||g__KK5--1||g__Kiloniella--1||g__Oryzomonas--6||g__Paraburkholderia--3||g__Pararhizobium--1||g__Phenylobacterium--2||g__Ponticaulis--1||g__Rhizorhapis--1||g__UBA2270--1:capture_order_counter=o__Actinomycetales--1||o__Burkholderiales--4||o__Caulobacterales--3||o__Desulfobulbales--1||o__Geobacterales--6||o__Kiloniellales--1||o__Pseudomonadales--1||o__Rhizobiales--1||o__Sphingomonadales--1:capture_phylum_counter=p__Actinobacteriota--1||p__Desulfobacterota--7||p__Proteobacteria--11:capture_species_counter=s__Cellulomonas endophytica--1||s__Halomonas jeotgali--1||s__KK5 sp001984095--1||s__Kiloniella laminaria--1||s__Oryzomonas japonica--6||s__Paraburkholderia monticola--3||s__Pararhizobium sp900111275--1||s__Phenylobacterium sp001557235--2||s__Ponticaulis sp002173095--1||s__Rhizorhapis suberifaciens--1||s__UBA2270 sp903891045--1:gtdb_class_counter=c__Alphaproteobacteria--4||c__Anaeroferrophillalia--4:gtdb_domain_counter=d__Bacteria--8:gtdb_family_counter=f__JAADEO01--4||f__Thalassobaculaceae--3||f__Xanthobacteraceae--1:gtdb_genus_counter=g__DSCM01--3||g__JAADEO01--1||g__Nisaea--3||g__P52-10--1:gtdb_order_counter=o__Anaeroferrophillales--4||o__Rhizobiales--1||o__Thalassobaculales--3:gtdb_phylum_counter=p__Desulfobacterota_C--4||p__Proteobacteria--4:gtdb_species_counter=s__DSCM01 sp011049115--1||s__DSCM01 sp015486505--1||s__DSCM01 sp016938065--1||s__JAADEO01 sp013153415--1||s__Nisaea denitrificans--1||s__Nisaea nitritireducens--1||s__Nisaea sp014904705--1||s__P52-10 sp014873415--1:heptad_counter=MCP-24H--3||MCP-38H--19||MCP-44H--5:lbd_counter=:lca_tree=d__Bacteria:name=N108738:ref_name_counter=],(e037274e-bdbf-49eb-8c13-0821a092aefd_6@MCPsignal.39.72:0.185445[&&NHX:Sample=rhiztom1:Type=capture:capture_class=c__Alphaproteobacteria:capture_domain=d__Bacteria:capture_family=f__Beijerinckiaceae:capture_genus=g__Microvirga:capture_order=o__Rhizobiales:capture_phylum=p__Proteobacteria:capture_species=s__Microvirga makkahensis:heptad=MCP-38H],((GB_GCA_015057405.1_protein.faa_SVEK01000012.1_77@PF00015_full_PFAM.352.555:0.381317[&&NHX:Type=GTDB:gtdb_class=c__Clostridia:gtdb_domain=d__Bacteria:gtdb_family=f__Lachnospiraceae:gtdb_genus=g__V9D3004:gtdb_order=o__Lachnospirales:gtdb_phylum=p__Firmicutes_A:gtdb_species=s__V9D3004 sp015057405:heptad=MCP-44H:species=d__Bacteria_p__Firmicutes_A_c__Clostridia_o__Lachnospirales_f__Lachnospiraceae_g__V9D3004_s__V9D3004 sp015057405],52fb0158-b9bd-448c-98f6-f25bf84959f7_4@MCPsignal.76.101:5e-09[&&NHX:Sample=rhiztom1:Type=capture:capture_class=c__Actinomycetia:capture_domain=d__Bacteria:capture_family=f__Egibacteraceae:capture_genus=g__PUKE01:capture_order=o__Euzebyales:capture_phylum=p__Actinobacteriota:capture_species=s__PUKE01 sp003550425:heptad=MCP-42H])0.875:0.36036[&&NHX:Sample_counter=rhiztom1--1:Type_counter=GTDB--1||capture--1:capture_class_counter=c__Actinomycetia--1:capture_domain_counter=d__Bacteria--1:capture_family_counter=f__Egibacteraceae--1:capture_genus_counter=g__PUKE01--1:capture_order_counter=o__Euzebyales--1:capture_phylum_counter=p__Actinobacteriota--1:capture_species_counter=s__PUKE01 sp003550425--1:gtdb_class_counter=c__Clostridia--1:gtdb_domain_counter=d__Bacteria--1:gtdb_family_counter=f__Lachnospiraceae--1:gtdb_genus_counter=g__V9D3004--1:gtdb_order_counter=o__Lachnospirales--1:gtdb_phylum_counter=p__Firmicutes_A--1:gtdb_species_counter=s__V9D3004 sp015057405--1:heptad_counter=MCP-42H--1||MCP-44H--1:lbd_counter=:lca_tree=s__V9D3004 sp015057405:name=N108742:ref_name_counter=],08c9f82c-7675-4c8d-a98a-d9f3339e7e50_1@MCPsignal.141.183:0.470642[&&NHX:Sample=rhiztom1:Type=capture:capture_class=c__Gammaproteobacteria:capture_domain=d__Bacteria:capture_family=f__Burkholderiaceae:capture_genus=g__Herbaspirillum:capture_order=o__Burkholderiales:capture_phylum=p__Proteobacteria:capture_species=s__Herbaspirillum sp000261365:heptad=MCP-38H])0:1.3e-08[&&NHX:Sample_counter=rhiztom1--2:Type_counter=GTDB--1||capture--2:capture_class_counter=c__Actinomycetia--1||c__Gammaproteobacteria--1:capture_domain_counter=d__Bacteria--2:capture_family_counter=f__Burkholderiaceae--1||f__Egibacteraceae--1:capture_genus_counter=g__Herbaspirillum--1||g__PUKE01--1:capture_order_counter=o__Burkholderiales--1||o__Euzebyales--1:capture_phylum_counter=p__Actinobacteriota--1||p__Proteobacteria--1:capture_species_counter=s__Herbaspirillum sp000261365--1||s__PUKE01 sp003550425--1:gtdb_class_counter=c__Clostridia--1:gtdb_domain_counter=d__Bacteria--1:gtdb_family_counter=f__Lachnospiraceae--1:gtdb_genus_counter=g__V9D3004--1:gtdb_order_counter=o__Lachnospirales--1:gtdb_phylum_counter=p__Firmicutes_A--1:gtdb_species_counter=s__V9D3004 sp015057405--1:heptad_counter=MCP-38H--1||MCP-42H--1||MCP-44H--1:lbd_counter=:lca_tree=s__V9D3004 sp015057405:name=N108744:ref_name_counter=])0.927:0.487068[&&NHX:Sample_counter=rhiztom1--3:Type_counter=GTDB--1||capture--3:capture_class_counter=c__Actinomycetia--1||c__Alphaproteobacteria--1||c__Gammaproteobacteria--1:capture_domain_counter=d__Bacteria--3:capture_family_counter=f__Beijerinckiaceae--1||f__Burkholderiaceae--1||f__Egibacteraceae--1:capture_genus_counter=g__Herbaspirillum--1||g__Microvirga--1||g__PUKE01--1:capture_order_counter=o__Burkholderiales--1||o__Euzebyales--1||o__Rhizobiales--1:capture_phylum_counter=p__Actinobacteriota--1||p__Proteobacteria--2:capture_species_counter=s__Herbaspirillum sp000261365--1||s__Microvirga makkahensis--1||s__PUKE01 sp003550425--1:gtdb_class_counter=c__Clostridia--1:gtdb_domain_counter=d__Bacteria--1:gtdb_family_counter=f__Lachnospiraceae--1:gtdb_genus_counter=g__V9D3004--1:gtdb_order_counter=o__Lachnospirales--1:gtdb_phylum_counter=p__Firmicutes_A--1:gtdb_species_counter=s__V9D3004 sp015057405--1:heptad_counter=MCP-38H--2||MCP-42H--1||MCP-44H--1:lbd_counter=:lca_tree=s__V9D3004 sp015057405:name=N108745:ref_name_counter=])0.367:0.0247121[&&NHX:Sample_counter=rhizpot1--9||rhizpot2--2||rhizpot3--7||rhiztom1--3||rhiztom3--1:Type_counter=GTDB--9||capture--22:capture_class_counter=c__Actinomycetia--2||c__Alphaproteobacteria--7||c__Desulfobulbia--1||c__Desulfuromonadia--6||c__Gammaproteobacteria--6:capture_domain_counter=d__Bacteria--22:capture_family_counter=f__Beijerinckiaceae--1||f__Burkholderiaceae--5||f__Caulobacteraceae--2||f__Cellulomonadaceae--1||f__Desulfocapsaceae--1||f__Egibacteraceae--1||f__Halomonadaceae--1||f__Hyphomonadaceae--1||f__Kiloniellaceae--1||f__Pseudopelobacteraceae--6||f__Rhizobiaceae--1||f__Sphingomonadaceae--1:capture_genus_counter=g__Cellulomonas--1||g__Halomonas--1||g__Herbaspirillum--1||g__KK5--1||g__Kiloniella--1||g__Microvirga--1||g__Oryzomonas--6||g__PUKE01--1||g__Paraburkholderia--3||g__Pararhizobium--1||g__Phenylobacterium--2||g__Ponticaulis--1||g__Rhizorhapis--1||g__UBA2270--1:capture_order_counter=o__Actinomycetales--1||o__Burkholderiales--5||o__Caulobacterales--3||o__Desulfobulbales--1||o__Euzebyales--1||o__Geobacterales--6||o__Kiloniellales--1||o__Pseudomonadales--1||o__Rhizobiales--2||o__Sphingomonadales--1:capture_phylum_counter=p__Actinobacteriota--2||p__Desulfobacterota--7||p__Proteobacteria--13:capture_species_counter=s__Cellulomonas endophytica--1||s__Halomonas jeotgali--1||s__Herbaspirillum sp000261365--1||s__KK5 sp001984095--1||s__Kiloniella laminaria--1||s__Microvirga makkahensis--1||s__Oryzomonas japonica--6||s__PUKE01 sp003550425--1||s__Paraburkholderia monticola--3||s__Pararhizobium sp900111275--1||s__Phenylobacterium sp001557235--2||s__Ponticaulis sp002173095--1||s__Rhizorhapis suberifaciens--1||s__UBA2270 sp903891045--1:gtdb_class_counter=c__Alphaproteobacteria--4||c__Anaeroferrophillalia--4||c__Clostridia--1:gtdb_domain_counter=d__Bacteria--9:gtdb_family_counter=f__JAADEO01--4||f__Lachnospiraceae--1||f__Thalassobaculaceae--3||f__Xanthobacteraceae--1:gtdb_genus_counter=g__DSCM01--3||g__JAADEO01--1||g__Nisaea--3||g__P52-10--1||g__V9D3004--1:gtdb_order_counter=o__Anaeroferrophillales--4||o__Lachnospirales--1||o__Rhizobiales--1||o__Thalassobaculales--3:gtdb_phylum_counter=p__Desulfobacterota_C--4||p__Firmicutes_A--1||p__Proteobacteria--4:gtdb_species_counter=s__DSCM01 sp011049115--1||s__DSCM01 sp015486505--1||s__DSCM01 sp016938065--1||s__JAADEO01 sp013153415--1||s__Nisaea denitrificans--1||s__Nisaea nitritireducens--1||s__Nisaea sp014904705--1||s__P52-10 sp014873415--1||s__V9D3004 sp015057405--1:heptad_counter=MCP-24H--3||MCP-38H--21||MCP-42H--1||MCP-44H--6:lbd_counter=:lca_tree=d__Bacteria:name=N108746:ref_name_counter=],(((e94b7e8a-1799-4373-9a9c-9cb83f0bc910_2@MCPsignal.21.58:5e-09[&&NHX:Sample=rhizpot1:Type=capture:capture_class=c__Alphaproteobacteria:capture_domain=d__Bacteria:capture_family=f__Dongiaceae:capture_genus=g__Dongia:capture_order=o__Dongiales:capture_phylum=p__Proteobacteria:capture_species=s__Dongia sp000620685:heptad=MCP-38H],43822ae2-4c91-47b2-ba06-a329fa6b1fc2_2@MCPsignal.308.338:5e-09[&&NHX:Sample=rhizpot3:Type=capture:capture_class=c__Alphaproteobacteria:capture_domain=d__Bacteria:capture_family=f__Beijerinckiaceae:capture_genus=g__Methylobacterium:capture_order=o__Rhizobiales:capture_phylum=p__Proteobacteria:capture_species=s__Methylobacterium sp001422815:heptad=MCP-38H])0:6e-09[&&NHX:Sample_counter=rhizpot1--1||rhizpot3--1:Type_counter=capture--2:capture_class_counter=c__Alphaproteobacteria--2:capture_domain_counter=d__Bacteria--2:capture_family_counter=f__Beijerinckiaceae--1||f__Dongiaceae--1:capture_genus_counter=g__Dongia--1||g__Methylobacterium--1:capture_order_counter=o__Dongiales--1||o__Rhizobiales--1:capture_phylum_counter=p__Proteobacteria--2:capture_species_counter=s__Dongia sp000620685--1||s__Methylobacterium sp001422815--1:gtdb_class_counter=:gtdb_domain_counter=:gtdb_family_counter=:gtdb_genus_counter=:gtdb_order_counter=:gtdb_phylum_counter=:gtdb_species_counter=:heptad_counter=MCP-38H--2:lbd_counter=:name=N108749:ref_name_counter=],c90feb4b-a6e5-44ba-81a8-8ba90a98ec59_3@MCPsignal.196.223:5e-09[&&NHX:Sample=rhiztom2:Type=capture:capture_class=c__Alphaproteobacteria:capture_domain=d__Bacteria:capture_family=f__Azospirillaceae:capture_genus=g__Azospirillum:capture_order=o__Azospirillales:capture_phylum=p__Proteobacteria:capture_species=s__Azospirillum oleiclasticum:heptad=MCP-38H])0.474:6e-09[&&NHX:Sample_counter=rhizpot1--1||rhizpot3--1||rhiztom2--1:Type_counter=capture--3:capture_class_counter=c__Alphaproteobacteria--3:capture_domain_counter=d__Bacteria--3:capture_family_counter=f__Azospirillaceae--1||f__Beijerinckiaceae--1||f__Dongiaceae--1:capture_genus_counter=g__Azospirillum--1||g__Dongia--1||g__Methylobacterium--1:capture_order_counter=o__Azospirillales--1||o__Dongiales--1||o__Rhizobiales--1:capture_phylum_counter=p__Proteobacteria--3:capture_species_counter=s__Azospirillum oleiclasticum--1||s__Dongia sp000620685--1||s__Methylobacterium sp001422815--1:gtdb_class_counter=:gtdb_domain_counter=:gtdb_family_counter=:gtdb_genus_counter=:gtdb_order_counter=:gtdb_phylum_counter=:gtdb_species_counter=:heptad_counter=MCP-38H--3:lbd_counter=:name=N108751:ref_name_counter=],82bc7bc3-3042-573f-830e-75ff360d60cd_1@MCPsignal.325.361:0.152131[&&NHX:Sample=rhizpot3:Type=capture:capture_class=c__Alphaproteobacteria:capture_domain=d__Bacteria:capture_family=f__Azospirillaceae:capture_genus=g__BOG-933:capture_order=o__Azospirillales:capture_phylum=p__Proteobacteria:capture_species=s__BOG-933 sp003165295:heptad=MCP-38H])0.856:0.15665[&&NHX:Sample_counter=rhizpot1--1||rhizpot3--2||rhiztom2--1:Type_counter=capture--4:capture_class_counter=c__Alphaproteobacteria--4:capture_domain_counter=d__Bacteria--4:capture_family_counter=f__Azospirillaceae--2||f__Beijerinckiaceae--1||f__Dongiaceae--1:capture_genus_counter=g__Azospirillum--1||g__BOG-933--1||g__Dongia--1||g__Methylobacterium--1:capture_order_counter=o__Azospirillales--2||o__Dongiales--1||o__Rhizobiales--1:capture_phylum_counter=p__Proteobacteria--4:capture_species_counter=s__Azospirillum oleiclasticum--1||s__BOG-933 sp003165295--1||s__Dongia sp000620685--1||s__Methylobacterium sp001422815--1:gtdb_class_counter=:gtdb_domain_counter=:gtdb_family_counter=:gtdb_genus_counter=:gtdb_order_counter=:gtdb_phylum_counter=:gtdb_species_counter=:heptad_counter=MCP-38H--4:lbd_counter=:name=N108753:ref_name_counter=])0.799:0.073836[&&NHX:Sample_counter=rhizpot1--10||rhizpot2--2||rhizpot3--9||rhiztom1--3||rhiztom2--1||rhiztom3--1:Type_counter=GTDB--9||capture--26:capture_class_counter=c__Actinomycetia--2||c__Alphaproteobacteria--11||c__Desulfobulbia--1||c__Desulfuromonadia--6||c__Gammaproteobacteria--6:capture_domain_counter=d__Bacteria--26:capture_family_counter=f__Azospirillaceae--2||f__Beijerinckiaceae--2||f__Burkholderiaceae--5||f__Caulobacteraceae--2||f__Cellulomonadaceae--1||f__Desulfocapsaceae--1||f__Dongiaceae--1||f__Egibacteraceae--1||f__Halomonadaceae--1||f__Hyphomonadaceae--1||f__Kiloniellaceae--1||f__Pseudopelobacteraceae--6||f__Rhizobiaceae--1||f__Sphingomonadaceae--1:capture_genus_counter=g__Azospirillum--1||g__BOG-933--1||g__Cellulomonas--1||g__Dongia--1||g__Halomonas--1||g__Herbaspirillum--1||g__KK5--1||g__Kiloniella--1||g__Methylobacterium--1||g__Microvirga--1||g__Oryzomonas--6||g__PUKE01--1||g__Paraburkholderia--3||g__Pararhizobium--1||g__Phenylobacterium--2||g__Ponticaulis--1||g__Rhizorhapis--1||g__UBA2270--1:capture_order_counter=o__Actinomycetales--1||o__Azospirillales--2||o__Burkholderiales--5||o__Caulobacterales--3||o__Desulfobulbales--1||o__Dongiales--1||o__Euzebyales--1||o__Geobacterales--6||o__Kiloniellales--1||o__Pseudomonadales--1||o__Rhizobiales--3||o__Sphingomonadales--1:capture_phylum_counter=p__Actinobacteriota--2||p__Desulfobacterota--7||p__Proteobacteria--17:capture_species_counter=s__Azospirillum oleiclasticum--1||s__BOG-933 sp003165295--1||s__Cellulomonas endophytica--1||s__Dongia sp000620685--1||s__Halomonas jeotgali--1||s__Herbaspirillum sp000261365--1||s__KK5 sp001984095--1||s__Kiloniella laminaria--1||s__Methylobacterium sp001422815--1||s__Microvirga makkahensis--1||s__Oryzomonas japonica--6||s__PUKE01 sp003550425--1||s__Paraburkholderia monticola--3||s__Pararhizobium sp900111275--1||s__Phenylobacterium sp001557235--2||s__Ponticaulis sp002173095--1||s__Rhizorhapis suberifaciens--1||s__UBA2270 sp903891045--1:gtdb_class_counter=c__Alphaproteobacteria--4||c__Anaeroferrophillalia--4||c__Clostridia--1:gtdb_domain_counter=d__Bacteria--9:gtdb_family_counter=f__JAADEO01--4||f__Lachnospiraceae--1||f__Thalassobaculaceae--3||f__Xanthobacteraceae--1:gtdb_genus_counter=g__DSCM01--3||g__JAADEO01--1||g__Nisaea--3||g__P52-10--1||g__V9D3004--1:gtdb_order_counter=o__Anaeroferrophillales--4||o__Lachnospirales--1||o__Rhizobiales--1||o__Thalassobaculales--3:gtdb_phylum_counter=p__Desulfobacterota_C--4||p__Firmicutes_A--1||p__Proteobacteria--4:gtdb_species_counter=s__DSCM01 sp011049115--1||s__DSCM01 sp015486505--1||s__DSCM01 sp016938065--1||s__JAADEO01 sp013153415--1||s__Nisaea denitrificans--1||s__Nisaea nitritireducens--1||s__Nisaea sp014904705--1||s__P52-10 sp014873415--1||s__V9D3004 sp015057405--1:heptad_counter=MCP-24H--3||MCP-38H--25||MCP-42H--1||MCP-44H--6:lbd_counter=:lca_tree=d__Bacteria:name=N108754:ref_name_counter=])0.785:0.0208025[&&NHX:Sample_counter=rhizpot1--18||rhizpot2--3||rhizpot3--15||rhiztom1--4||rhiztom2--4||rhiztom3--6:Type_counter=GTDB--139||capture--50:besthit_avg=91.4:besthit_max=91.4:besthit_min=91.4:besthit_std=0:besthit_sum=91.4:bitscore_avg=56.2:bitscore_max=56.2:bitscore_min=56.2:bitscore_std=0:bitscore_sum=56.2:capture_class_counter=c__Actinomycetia--5||c__Alphaproteobacteria--27||c__Desulfobulbia--1||c__Desulfuromonadia--7||c__Gammaproteobacteria--10:capture_domain_counter=d__Bacteria--50:capture_family_counter=f__Ancalomicrobiaceae--1||f__Azospirillaceae--2||f__Beijerinckiaceae--7||f__Burkholderiaceae--6||f__Caulobacteraceae--4||f__Cellulomonadaceae--1||f__Desulfocapsaceae--1||f__Dongiaceae--1||f__Egibacteraceae--1||f__Geobacteraceae--1||f__Geodermatophilaceae--2||f__Halomonadaceae--1||f__Hyphomonadaceae--1||f__Kiloniellaceae--1||f__Magnetospirillaceae--2||f__Phreatobacteraceae--1||f__Pseudopelobacteraceae--6||f__Rhizobiaceae--1||f__Rhodocyclaceae--1||f__Sphingomonadaceae--3||f__Streptosporangiaceae--1||f__UBA5518--1||f__Wenzhouxiangellaceae--1||f__Xanthobacteraceae--3:capture_genus_counter=g__Azonexus--1||g__Azospirillum--1||g__BOG-933--1||g__Blastochloris--2||g__Blastococcus--1||g__Bradyrhizobium--1||g__Caulobacter--2||g__Cellulomonas--1||g__Dongia--1||g__Geodermatophilus--1||g__Halomonas--1||g__Herbaspirillum--1||g__JACOUQ01--1||g__KK5--1||g__Kiloniella--1||g__Massilia--1||g__Methylobacterium--6||g__Microvirga--1||g__Oryzomonas--6||g__PUKE01--1||g__Paraburkholderia--3||g__Pararhizobium--1||g__Phaeospirillum--2||g__Phenylobacterium--2||g__Phreatobacter--1||g__Pinisolibacter--1||g__Planomonospora--1||g__Ponticaulis--1||g__Qipengyuania--1||g__Rhizorhapis--1||g__Sphingomonas--1||g__UBA2270--1||g__UBA5518--1||g__Wenzhouxiangella--1:capture_order_counter=o__Actinomycetales--1||o__Azospirillales--2||o__Burkholderiales--7||o__Caulobacterales--5||o__Desulfobulbales--1||o__Dongiales--1||o__Euzebyales--1||o__Geobacterales--7||o__Kiloniellales--1||o__Mycobacteriales--2||o__Pseudomonadales--2||o__Rhizobiales--13||o__Rhodospirillales--2||o__Sphingomonadales--3||o__Streptosporangiales--1||o__Xanthomonadales--1:capture_phylum_counter=p__Actinobacteriota--5||p__Desulfobacterota--8||p__Proteobacteria--37:capture_species_counter=s__Azonexus sp002425245--1||s__Azospirillum oleiclasticum--1||s__BOG-933 sp003165295--1||s__Blastochloris sulfoviridis--2||s__Blastococcus saxobsidens--1||s__Bradyrhizobium sp011516635--1||s__Caulobacter sp003185805--1||s__Caulobacter sp013181195--1||s__Cellulomonas endophytica--1||s__Dongia sp000620685--1||s__Geodermatophilus amargosae--1||s__Halomonas jeotgali--1||s__Herbaspirillum sp000261365--1||s__JACOUQ01 sp016177775--1||s__KK5 sp001984095--1||s__Kiloniella laminaria--1||s__Massilia aurea_A--1||s__Methylobacterium sp001422815--4||s__Methylobacterium tarhaniae--2||s__Microvirga makkahensis--1||s__Oryzomonas japonica--6||s__PUKE01 sp003550425--1||s__Paraburkholderia monticola--3||s__Pararhizobium sp900111275--1||s__Phaeospirillum sp903853455--2||s__Phenylobacterium sp001557235--2||s__Phreatobacter sp005160265--1||s__Pinisolibacter aquiterrae--1||s__Planomonospora parontospora--1||s__Ponticaulis sp002173095--1||s__Qipengyuania sp018828205--1||s__Rhizorhapis suberifaciens--1||s__Sphingomonas sp014489075--1||s__UBA2270 sp903891045--1||s__UBA5518 sp903938575--1||s__Wenzhouxiangella sp003565625--1:evalue_avg=1.58e-12:evalue_max=1.58e-12:evalue_min=1.58e-12:evalue_std=0:evalue_sum=1.58e-12:gapopen_avg=0.0:gapopen_max=0.0:gapopen_min=0.0:gapopen_std=0:gapopen_sum=0.0:gtdb_class_counter=c__Alphaproteobacteria--4||c__Anaeroferrophillalia--4||c__Bacilli--6||c__Clostridia--90||c__Desulfuromonadia--1||c__Spirochaetia--34:gtdb_domain_counter=d__Bacteria--139:gtdb_family_counter=f__Acidaminobacteraceae--1||f__CADAEX01--2||f__JAADEO01--4||f__Lachnospiraceae--88||f__Oscillospiraceae--1||f__Paenibacillaceae--6||f__SZUA-540--1||f__Termitinemataceae--31||f__Thalassobaculaceae--3||f__WRBN01--1||f__Xanthobacteraceae--1:gtdb_genus_counter=g__AC2028--15||g__Acetatifactor--2||g__Breznakiella--2||g__Butyrivibrio--2||g__COE1--2||g__Clostridium_AI--1||g__DSCM01--3||g__Eubacterium_C--1||g__JAADEO01--1||g__Kineothrix--1||g__NK4A136--7||g__NK4A144--4||g__Nisaea--3||g__P52-10--1||g__Paenibacillus_J--6||g__QQWI01--1||g__RGIG3002--1||g__RGIG4057--1||g__RGIG6375--1||g__RUG11977--2||g__RUG12461--1||g__RUG14243--1||g__SIG299--1||g__SIG301--1||g__SIG336--1||g__SZUA-540--1||g__Treponema_H--6||g__UBA1258--4||g__UBA1712--7||g__UBA2868--14||g__UBA3282--11||g__V9D3004--1||g__W0P33-017--1||g__WQTU01--2||g__WQXQ01--20||g__WRBN01--1||g__WRIV01--3||g__XBB1006--5||g__XBB2008--1:gtdb_order_counter=o__Anaeroferrophillales--4||o__CADAEX01--2||o__Desulfuromonadales--1||o__Lachnospirales--88||o__Oscillospirales--1||o__Paenibacillales--6||o__Peptostreptococcales--1||o__Rhizobiales--1||o__Thalassobaculales--3||o__Treponematales--31||o__WRBN01--1:gtdb_phylum_counter=p__Desulfobacterota--1||p__Desulfobacterota_C--4||p__Firmicutes--6||p__Firmicutes_A--90||p__Proteobacteria--4||p__Spirochaetota--34:gtdb_species_counter=s__AC2028 sp000702085--1||s__AC2028 sp000702685--1||s__AC2028 sp016285265--1||s__AC2028 sp016286555--1||s__AC2028 sp016291475--1||s__AC2028 sp017524035--1||s__AC2028 sp017617005--1||s__AC2028 sp017940415--1||s__AC2028 sp017962825--1||s__AC2028 sp017964745--1||s__AC2028 sp018056425--1||s__AC2028 sp900320825--1||s__AC2028 sp902761225--1||s__AC2028 sp902767075--1||s__AC2028 sp902794095--1||s__Acetatifactor sp910577665--1||s__Acetatifactor sp910586215--1||s__Breznakiella homolactica--2||s__Butyrivibrio sp002372465--1||s__Butyrivibrio sp017535945--1||s__COE1 sp009774375--1||s__COE1 sp910585765--1||s__Clostridium_AI polysaccharolyticum--1||s__DSCM01 sp011049115--1||s__DSCM01 sp015486505--1||s__DSCM01 sp016938065--1||s__Eubacterium_C sp905236295--1||s__JAADEO01 sp013153415--1||s__Kineothrix sp017532145--1||s__NK4A136 sp002373855--1||s__NK4A136 sp016282915--1||s__NK4A136 sp017437785--1||s__NK4A136 sp017539565--1||s__NK4A136 sp017552715--1||s__NK4A136 sp017634975--1||s__NK4A136 sp902793845--1||s__NK4A144 sp017444545--1||s__NK4A144 sp017448845--1||s__NK4A144 sp017475845--1||s__NK4A144 sp902779445--1||s__Nisaea denitrificans--1||s__Nisaea nitritireducens--1||s__Nisaea sp014904705--1||s__P52-10 sp014873415--1||s__Paenibacillus_J bovis--1||s__Paenibacillus_J dauci--1||s__Paenibacillus_J hunanensis--1||s__Paenibacillus_J nicotianae--1||s__Paenibacillus_J nuruki--1||s__Paenibacillus_J wulumuqiensis--1||s__QQWI01 sp004125825--1||s__RGIG3002 sp910579805--1||s__RGIG4057 sp017462755--1||s__RGIG6375 sp016290695--1||s__RUG11977 sp016282435--1||s__RUG11977 sp017964055--1||s__RUG12461 sp902779355--1||s__RUG14243 sp905236845--1||s__SIG299 sp015057585--1||s__SIG301 sp015057455--1||s__SIG336 sp017477805--1||s__SZUA-540 sp009731355--1||s__Treponema_H sp009777335--1||s__Treponema_H sp009777995--1||s__Treponema_H sp009781915--1||s__Treponema_H sp009786615--3||s__UBA1258 sp016281385--2||s__UBA1258 sp016283575--1||s__UBA1258 sp017963665--1||s__UBA1712 sp016286035--1||s__UBA1712 sp016290615--1||s__UBA1712 sp017540355--1||s__UBA1712 sp017619635--1||s__UBA1712 sp902779505--1||s__UBA1712 sp902783735--1||s__UBA1712 sp902789785--1||s__UBA2868 sp002373875--1||s__UBA2868 sp003484785--1||s__UBA2868 sp003535955--1||s__UBA2868 sp016281675--1||s__UBA2868 sp017432845--1||s__UBA2868 sp017450065--1||s__UBA2868 sp017458765--1||s__UBA2868 sp017524595--1||s__UBA2868 sp017526745--1||s__UBA2868 sp017550535--1||s__UBA2868 sp900320345--1||s__UBA2868 sp902775485--1||s__UBA2868 sp902779305--1||s__UBA2868 sp902803305--1||s__UBA3282 sp002492725--1||s__UBA3282 sp002493835--1||s__UBA3282 sp014804355--1||s__UBA3282 sp014804365--1||s__UBA3282 sp014804485--1||s__UBA3282 sp014804655--1||s__UBA3282 sp910578715--1||s__UBA3282 sp910579505--1||s__UBA3282 sp910584725--2||s__UBA3282 sp910587715--1||s__V9D3004 sp015057405--1||s__W0P33-017 sp910589045--1||s__WQTU01 sp009778835--1||s__WQTU01 sp009780675--1||s__WQXQ01 sp009777735--1||s__WQXQ01 sp009778155--1||s__WQXQ01 sp009778545--1||s__WQXQ01 sp009781475--1||s__WQXQ01 sp009781635--2||s__WQXQ01 sp009784775--1||s__WQXQ01 sp009784935--2||s__WQXQ01 sp009784975--1||s__WQXQ01 sp009784995--3||s__WQXQ01 sp009785545--1||s__WQXQ01 sp009786455--1||s__WQXQ01 sp009786495--1||s__WQXQ01 sp009786625--1||s__WQXQ01 sp009786675--1||s__WQXQ01 sp009787695--1||s__WQXQ01 sp009787775--1||s__WRBN01 sp009784515--1||s__WRIV01 sp009782495--1||s__WRIV01 sp009782555--1||s__WRIV01 sp009782955--1||s__XBB1006 sp015057115--1||s__XBB1006 sp015057205--1||s__XBB1006 sp016283755--1||s__XBB1006 sp017442585--1||s__XBB1006 sp017615375--1||s__XBB2008 sp905234595--1:heptad_counter=MCP-24H--8||MCP-28H--3||MCP-34H--2||MCP-38H--46||MCP-42H--1||MCP-44H--95||MCP-48H--33||MCP-52H--1:lbd_counter=:lca_tree=d__Bacteria:length_avg=35.0:length_max=35.0:length_min=35.0:length_std=0:length_sum=35.0:mismatch_avg=3.0:mismatch_max=3.0:mismatch_min=3.0:mismatch_std=0:mismatch_sum=3.0:name=N108755:qcovhsp_avg=100.0:qcovhsp_max=100.0:qcovhsp_min=100.0:qcovhsp_std=0:qcovhsp_sum=100.0:qend_avg=35.0:qend_max=35.0:qend_min=35.0:qend_std=0:qend_sum=35.0:qstart_avg=1.0:qstart_max=1.0:qstart_min=1.0:qstart_std=0:qstart_sum=1.0:ref_name_counter=RS_GCF_016031655.1_protein.faa_NZ_JACCHQ010000033.1_1@PF00015_full_PFAM.484.554--1:scovhsp_avg=50.0:scovhsp_max=50.0:scovhsp_min=50.0:scovhsp_std=0:scovhsp_sum=50.0:send_avg=69.0:send_max=69.0:send_min=69.0:send_std=0:send_sum=69.0:sstart_avg=35.0:sstart_max=35.0:sstart_min=35.0:sstart_std=0:sstart_sum=35.0])0.715:0.0170514[&&NHX:Sample_counter=rhizpot1--18||rhizpot2--3||rhizpot3--16||rhiztom1--4||rhiztom2--4||rhiztom3--6:Type_counter=GTDB--139||capture--51:besthit_avg=91.4:besthit_max=91.4:besthit_min=91.4:besthit_std=0:besthit_sum=91.4:bitscore_avg=56.2:bitscore_max=56.2:bitscore_min=56.2:bitscore_std=0:bitscore_sum=56.2:capture_class_counter=c__Actinomycetia--5||c__Alphaproteobacteria--28||c__Desulfobulbia--1||c__Desulfuromonadia--7||c__Gammaproteobacteria--10:capture_domain_counter=d__Bacteria--51:capture_family_counter=f__Ancalomicrobiaceae--1||f__Azospirillaceae--2||f__Beijerinckiaceae--7||f__Burkholderiaceae--6||f__Caulobacteraceae--4||f__Cellulomonadaceae--1||f__Desulfocapsaceae--1||f__Dongiaceae--1||f__Egibacteraceae--1||f__Geobacteraceae--1||f__Geodermatophilaceae--2||f__Halomonadaceae--1||f__Hyphomonadaceae--1||f__Kiloniellaceae--1||f__Magnetospirillaceae--2||f__Phreatobacteraceae--1||f__Pseudopelobacteraceae--6||f__Rhizobiaceae--1||f__Rhodocyclaceae--1||f__Sphingomonadaceae--3||f__Streptosporangiaceae--1||f__UBA5518--1||f__Wenzhouxiangellaceae--1||f__Xanthobacteraceae--4:capture_genus_counter=g__Azonexus--1||g__Azospirillum--1||g__BOG-933--1||g__Blastochloris--2||g__Blastococcus--1||g__Bradyrhizobium--2||g__Caulobacter--2||g__Cellulomonas--1||g__Dongia--1||g__Geodermatophilus--1||g__Halomonas--1||g__Herbaspirillum--1||g__JACOUQ01--1||g__KK5--1||g__Kiloniella--1||g__Massilia--1||g__Methylobacterium--6||g__Microvirga--1||g__Oryzomonas--6||g__PUKE01--1||g__Paraburkholderia--3||g__Pararhizobium--1||g__Phaeospirillum--2||g__Phenylobacterium--2||g__Phreatobacter--1||g__Pinisolibacter--1||g__Planomonospora--1||g__Ponticaulis--1||g__Qipengyuania--1||g__Rhizorhapis--1||g__Sphingomonas--1||g__UBA2270--1||g__UBA5518--1||g__Wenzhouxiangella--1:capture_order_counter=o__Actinomycetales--1||o__Azospirillales--2||o__Burkholderiales--7||o__Caulobacterales--5||o__Desulfobulbales--1||o__Dongiales--1||o__Euzebyales--1||o__Geobacterales--7||o__Kiloniellales--1||o__Mycobacteriales--2||o__Pseudomonadales--2||o__Rhizobiales--14||o__Rhodospirillales--2||o__Sphingomonadales--3||o__Streptosporangiales--1||o__Xanthomonadales--1:capture_phylum_counter=p__Actinobacteriota--5||p__Desulfobacterota--8||p__Proteobacteria--38:capture_species_counter=s__Azonexus sp002425245--1||s__Azospirillum oleiclasticum--1||s__BOG-933 sp003165295--1||s__Blastochloris sulfoviridis--2||s__Blastococcus saxobsidens--1||s__Bradyrhizobium liaoningense_C--1||s__Bradyrhizobium sp011516635--1||s__Caulobacter sp003185805--1||s__Caulobacter sp013181195--1||s__Cellulomonas endophytica--1||s__Dongia sp000620685--1||s__Geodermatophilus amargosae--1||s__Halomonas jeotgali--1||s__Herbaspirillum sp000261365--1||s__JACOUQ01 sp016177775--1||s__KK5 sp001984095--1||s__Kiloniella laminaria--1||s__Massilia aurea_A--1||s__Methylobacterium sp001422815--4||s__Methylobacterium tarhaniae--2||s__Microvirga makkahensis--1||s__Oryzomonas japonica--6||s__PUKE01 sp003550425--1||s__Paraburkholderia monticola--3||s__Pararhizobium sp900111275--1||s__Phaeospirillum sp903853455--2||s__Phenylobacterium sp001557235--2||s__Phreatobacter sp005160265--1||s__Pinisolibacter aquiterrae--1||s__Planomonospora parontospora--1||s__Ponticaulis sp002173095--1||s__Qipengyuania sp018828205--1||s__Rhizorhapis suberifaciens--1||s__Sphingomonas sp014489075--1||s__UBA2270 sp903891045--1||s__UBA5518 sp903938575--1||s__Wenzhouxiangella sp003565625--1:evalue_avg=1.58e-12:evalue_max=1.58e-12:evalue_min=1.58e-12:evalue_std=0:evalue_sum=1.58e-12:gapopen_avg=0.0:gapopen_max=0.0:gapopen_min=0.0:gapopen_std=0:gapopen_sum=0.0:gtdb_class_counter=c__Alphaproteobacteria--4||c__Anaeroferrophillalia--4||c__Bacilli--6||c__Clostridia--90||c__Desulfuromonadia--1||c__Spirochaetia--34:gtdb_domain_counter=d__Bacteria--139:gtdb_family_counter=f__Acidaminobacteraceae--1||f__CADAEX01--2||f__JAADEO01--4||f__Lachnospiraceae--88||f__Oscillospiraceae--1||f__Paenibacillaceae--6||f__SZUA-540--1||f__Termitinemataceae--31||f__Thalassobaculaceae--3||f__WRBN01--1||f__Xanthobacteraceae--1:gtdb_genus_counter=g__AC2028--15||g__Acetatifactor--2||g__Breznakiella--2||g__Butyrivibrio--2||g__COE1--2||g__Clostridium_AI--1||g__DSCM01--3||g__Eubacterium_C--1||g__JAADEO01--1||g__Kineothrix--1||g__NK4A136--7||g__NK4A144--4||g__Nisaea--3||g__P52-10--1||g__Paenibacillus_J--6||g__QQWI01--1||g__RGIG3002--1||g__RGIG4057--1||g__RGIG6375--1||g__RUG11977--2||g__RUG12461--1||g__RUG14243--1||g__SIG299--1||g__SIG301--1||g__SIG336--1||g__SZUA-540--1||g__Treponema_H--6||g__UBA1258--4||g__UBA1712--7||g__UBA2868--14||g__UBA3282--11||g__V9D3004--1||g__W0P33-017--1||g__WQTU01--2||g__WQXQ01--20||g__WRBN01--1||g__WRIV01--3||g__XBB1006--5||g__XBB2008--1:gtdb_order_counter=o__Anaeroferrophillales--4||o__CADAEX01--2||o__Desulfuromonadales--1||o__Lachnospirales--88||o__Oscillospirales--1||o__Paenibacillales--6||o__Peptostreptococcales--1||o__Rhizobiales--1||o__Thalassobaculales--3||o__Treponematales--31||o__WRBN01--1:gtdb_phylum_counter=p__Desulfobacterota--1||p__Desulfobacterota_C--4||p__Firmicutes--6||p__Firmicutes_A--90||p__Proteobacteria--4||p__Spirochaetota--34:gtdb_species_counter=s__AC2028 sp000702085--1||s__AC2028 sp000702685--1||s__AC2028 sp016285265--1||s__AC2028 sp016286555--1||s__AC2028 sp016291475--1||s__AC2028 sp017524035--1||s__AC2028 sp017617005--1||s__AC2028 sp017940415--1||s__AC2028 sp017962825--1||s__AC2028 sp017964745--1||s__AC2028 sp018056425--1||s__AC2028 sp900320825--1||s__AC2028 sp902761225--1||s__AC2028 sp902767075--1||s__AC2028 sp902794095--1||s__Acetatifactor sp910577665--1||s__Acetatifactor sp910586215--1||s__Breznakiella homolactica--2||s__Butyrivibrio sp002372465--1||s__Butyrivibrio sp017535945--1||s__COE1 sp009774375--1||s__COE1 sp910585765--1||s__Clostridium_AI polysaccharolyticum--1||s__DSCM01 sp011049115--1||s__DSCM01 sp015486505--1||s__DSCM01 sp016938065--1||s__Eubacterium_C sp905236295--1||s__JAADEO01 sp013153415--1||s__Kineothrix sp017532145--1||s__NK4A136 sp002373855--1||s__NK4A136 sp016282915--1||s__NK4A136 sp017437785--1||s__NK4A136 sp017539565--1||s__NK4A136 sp017552715--1||s__NK4A136 sp017634975--1||s__NK4A136 sp902793845--1||s__NK4A144 sp017444545--1||s__NK4A144 sp017448845--1||s__NK4A144 sp017475845--1||s__NK4A144 sp902779445--1||s__Nisaea denitrificans--1||s__Nisaea nitritireducens--1||s__Nisaea sp014904705--1||s__P52-10 sp014873415--1||s__Paenibacillus_J bovis--1||s__Paenibacillus_J dauci--1||s__Paenibacillus_J hunanensis--1||s__Paenibacillus_J nicotianae--1||s__Paenibacillus_J nuruki--1||s__Paenibacillus_J wulumuqiensis--1||s__QQWI01 sp004125825--1||s__RGIG3002 sp910579805--1||s__RGIG4057 sp017462755--1||s__RGIG6375 sp016290695--1||s__RUG11977 sp016282435--1||s__RUG11977 sp017964055--1||s__RUG12461 sp902779355--1||s__RUG14243 sp905236845--1||s__SIG299 sp015057585--1||s__SIG301 sp015057455--1||s__SIG336 sp017477805--1||s__SZUA-540 sp009731355--1||s__Treponema_H sp009777335--1||s__Treponema_H sp009777995--1||s__Treponema_H sp009781915--1||s__Treponema_H sp009786615--3||s__UBA1258 sp016281385--2||s__UBA1258 sp016283575--1||s__UBA1258 sp017963665--1||s__UBA1712 sp016286035--1||s__UBA1712 sp016290615--1||s__UBA1712 sp017540355--1||s__UBA1712 sp017619635--1||s__UBA1712 sp902779505--1||s__UBA1712 sp902783735--1||s__UBA1712 sp902789785--1||s__UBA2868 sp002373875--1||s__UBA2868 sp003484785--1||s__UBA2868 sp003535955--1||s__UBA2868 sp016281675--1||s__UBA2868 sp017432845--1||s__UBA2868 sp017450065--1||s__UBA2868 sp017458765--1||s__UBA2868 sp017524595--1||s__UBA2868 sp017526745--1||s__UBA2868 sp017550535--1||s__UBA2868 sp900320345--1||s__UBA2868 sp902775485--1||s__UBA2868 sp902779305--1||s__UBA2868 sp902803305--1||s__UBA3282 sp002492725--1||s__UBA3282 sp002493835--1||s__UBA3282 sp014804355--1||s__UBA3282 sp014804365--1||s__UBA3282 sp014804485--1||s__UBA3282 sp014804655--1||s__UBA3282 sp910578715--1||s__UBA3282 sp910579505--1||s__UBA3282 sp910584725--2||s__UBA3282 sp910587715--1||s__V9D3004 sp015057405--1||s__W0P33-017 sp910589045--1||s__WQTU01 sp009778835--1||s__WQTU01 sp009780675--1||s__WQXQ01 sp009777735--1||s__WQXQ01 sp009778155--1||s__WQXQ01 sp009778545--1||s__WQXQ01 sp009781475--1||s__WQXQ01 sp009781635--2||s__WQXQ01 sp009784775--1||s__WQXQ01 sp009784935--2||s__WQXQ01 sp009784975--1||s__WQXQ01 sp009784995--3||s__WQXQ01 sp009785545--1||s__WQXQ01 sp009786455--1||s__WQXQ01 sp009786495--1||s__WQXQ01 sp009786625--1||s__WQXQ01 sp009786675--1||s__WQXQ01 sp009787695--1||s__WQXQ01 sp009787775--1||s__WRBN01 sp009784515--1||s__WRIV01 sp009782495--1||s__WRIV01 sp009782555--1||s__WRIV01 sp009782955--1||s__XBB1006 sp015057115--1||s__XBB1006 sp015057205--1||s__XBB1006 sp016283755--1||s__XBB1006 sp017442585--1||s__XBB1006 sp017615375--1||s__XBB2008 sp905234595--1:heptad_counter=MCP-24H--8||MCP-28H--3||MCP-34H--2||MCP-38H--47||MCP-42H--1||MCP-44H--95||MCP-48H--33||MCP-52H--1:lbd_counter=:lca_tree=d__Bacteria:length_avg=35.0:length_max=35.0:length_min=35.0:length_std=0:length_sum=35.0:mismatch_avg=3.0:mismatch_max=3.0:mismatch_min=3.0:mismatch_std=0:mismatch_sum=3.0:name=N108756:qcovhsp_avg=100.0:qcovhsp_max=100.0:qcovhsp_min=100.0:qcovhsp_std=0:qcovhsp_sum=100.0:qend_avg=35.0:qend_max=35.0:qend_min=35.0:qend_std=0:qend_sum=35.0:qstart_avg=1.0:qstart_max=1.0:qstart_min=1.0:qstart_std=0:qstart_sum=1.0:ref_name_counter=RS_GCF_016031655.1_protein.faa_NZ_JACCHQ010000033.1_1@PF00015_full_PFAM.484.554--1:scovhsp_avg=50.0:scovhsp_max=50.0:scovhsp_min=50.0:scovhsp_std=0:scovhsp_sum=50.0:send_avg=69.0:send_max=69.0:send_min=69.0:send_std=0:send_sum=69.0:sstart_avg=35.0:sstart_max=35.0:sstart_min=35.0:sstart_std=0:sstart_sum=35.0])0:0.0276576[&&NHX:Sample_counter=rhizpot1--20||rhizpot2--3||rhizpot3--16||rhiztom1--9||rhiztom2--34||rhiztom3--16:Type_counter=GTDB--142||capture--98:besthit_avg=67.872:besthit_max=91.4:besthit_min=44.6:besthit_std=7.619411613329033:besthit_sum=1696.8:bitscore_avg=109.904:bitscore_max=130.0:bitscore_min=56.2:bitscore_std=19.59054789092604:bitscore_sum=2747.6:capture_class_counter=c__Actinomycetia--5||c__Alphaproteobacteria--34||c__Bacilli--1||c__Clostridia--1||c__Desulfobulbia--1||c__Desulfuromonadia--8||c__Gammaproteobacteria--33||c__Gemmatimonadetes--1||c__Holophagae--1||c__Hydrogenedentia--2||c__Planctomycetia--11:capture_domain_counter=d__Bacteria--98:capture_family_counter=f__Acetobacteraceae--1||f__Ancalomicrobiaceae--1||f__Azospirillaceae--2||f__Beijerinckiaceae--7||f__Burkholderiaceae--6||f__CAIZGN01--2||f__Caulobacteraceae--4||f__Cellulomonadaceae--1||f__Desulfocapsaceae--1||f__Dongiaceae--1||f__Egibacteraceae--1||f__Gemmatimonadaceae--1||f__Geobacteraceae--1||f__Geodermatophilaceae--2||f__Halomonadaceae--3||f__Holophagaceae--1||f__Hyphomonadaceae--1||f__Kiloniellaceae--1||f__Lachnospiraceae--1||f__Magnetospirillaceae--3||f__Paenibacillaceae--1||f__Phreatobacteraceae--1||f__Pseudopelobacteraceae--7||f__Rhizobiaceae--1||f__Rhodobacteraceae--3||f__Rhodocyclaceae--22||f__Sphingomonadaceae--3||f__Streptosporangiaceae--1||f__Thermoguttaceae--11||f__UBA5518--1||f__Wenzhouxiangellaceae--1||f__Xanthobacteraceae--5:capture_genus_counter=g__Azonexus--22||g__Azospirillum--1||g__BOG-933--1||g__Blastochloris--2||g__Blastococcus--1||g__Bradyrhizobium--3||g__CAILVY01--2||g__Caulobacter--2||g__Cellulomonas--1||g__Cohnella--1||g__Dongia--1||g__Geodermatophilus--1||g__Geothrix--1||g__Halomonas--1||g__Halomonas_C--2||g__Herbaspirillum--1||g__JACMME01--1||g__JACOUQ01--1||g__JACRCG01--1||g__JAFGRD01--11||g__KK5--1||g__Kiloniella--1||g__Kineothrix--1||g__Massilia--1||g__Methylobacterium--6||g__Microvirga--1||g__Oryzomonas--6||g__PUKE01--1||g__Paraburkholderia--3||g__Pararhizobium--1||g__Phaeospirillum--3||g__Phenylobacterium--2||g__Phreatobacter--1||g__Pinisolibacter--1||g__Planomonospora--1||g__Ponticaulis--1||g__Pontivivens--2||g__Qipengyuania--1||g__Rhizorhapis--1||g__Roseococcus--1||g__Sphingomonas--1||g__UBA2270--1||g__UBA5518--1||g__Wenzhouxiangella--1||g__Yoonia--1:capture_order_counter=o__Acetobacterales--1||o__Actinomycetales--1||o__Azospirillales--2||o__Burkholderiales--28||o__Caulobacterales--5||o__Desulfobulbales--1||o__Dongiales--1||o__Euzebyales--1||o__Gemmatimonadales--1||o__Geobacterales--8||o__Holophagales--1||o__Hydrogenedentiales--2||o__Kiloniellales--1||o__Lachnospirales--1||o__Mycobacteriales--2||o__Paenibacillales--1||o__Pirellulales--11||o__Pseudomonadales--4||o__Rhizobiales--15||o__Rhodobacterales--3||o__Rhodospirillales--3||o__Sphingomonadales--3||o__Streptosporangiales--1||o__Xanthomonadales--1:capture_phylum_counter=p__Acidobacteriota--1||p__Actinobacteriota--5||p__Desulfobacterota--9||p__Firmicutes--1||p__Firmicutes_A--1||p__Gemmatimonadota--1||p__Hydrogenedentota--2||p__Planctomycetota--11||p__Proteobacteria--67:capture_species_counter=s__Azonexus sp002425245--22||s__Azospirillum oleiclasticum--1||s__BOG-933 sp003165295--1||s__Blastochloris sulfoviridis--2||s__Blastococcus saxobsidens--1||s__Bradyrhizobium liaoningense_C--1||s__Bradyrhizobium sp000239795--1||s__Bradyrhizobium sp011516635--1||s__CAILVY01 sp903837785--2||s__Caulobacter sp003185805--1||s__Caulobacter sp013181195--1||s__Cellulomonas endophytica--1||s__Cohnella algarum--1||s__Dongia sp000620685--1||s__Geodermatophilus amargosae--1||s__Geothrix sp016195985--1||s__Halomonas jeotgali--1||s__Halomonas_C sp001039575--2||s__Herbaspirillum sp000261365--1||s__JACMME01 sp013817545--1||s__JACOUQ01 sp016177775--1||s__JACRCG01 sp014380135--1||s__JAFGRD01 sp016935315--11||s__KK5 sp001984095--1||s__Kiloniella laminaria--1||s__Kineothrix alysoides--1||s__Massilia aurea_A--1||s__Methylobacterium sp001422815--4||s__Methylobacterium tarhaniae--2||s__Microvirga makkahensis--1||s__Oryzomonas japonica--6||s__PUKE01 sp003550425--1||s__Paraburkholderia monticola--3||s__Pararhizobium sp900111275--1||s__Phaeospirillum magneticum--1||s__Phaeospirillum sp903853455--2||s__Phenylobacterium sp001557235--2||s__Phreatobacter sp005160265--1||s__Pinisolibacter aquiterrae--1||s__Planomonospora parontospora--1||s__Ponticaulis sp002173095--1||s__Pontivivens insulae--2||s__Qipengyuania sp018828205--1||s__Rhizorhapis suberifaciens--1||s__Roseococcus sp004336745--1||s__Sphingomonas sp014489075--1||s__UBA2270 sp903891045--1||s__UBA5518 sp903938575--1||s__Wenzhouxiangella sp003565625--1||s__Yoonia maricola--1:evalue_avg=6.436000000024273e-14:evalue_max=1.58e-12:evalue_min=4.57e-40:evalue_std=3.158115049624287e-13:evalue_sum=1.6090000000060683e-12:gapopen_avg=0.04:gapopen_max=1.0:gapopen_min=0.0:gapopen_std=0.2:gapopen_sum=1.0:gtdb_class_counter=c__Alphaproteobacteria--4||c__Anaeroferrophillalia--4||c__Bacilli--6||c__Clostridia--90||c__Desulfuromonadia--1||c__Negativicutes--2||c__Phycisphaerae--1||c__Spirochaetia--34:gtdb_domain_counter=d__Bacteria--142:gtdb_family_counter=f__Acidaminobacteraceae--1||f__CADAEX01--2||f__JAADEO01--4||f__Lachnospiraceae--88||f__Oscillospiraceae--1||f__Paenibacillaceae--6||f__SZUA-540--1||f__Selenomonadaceae--2||f__Termitinemataceae--31||f__Thalassobaculaceae--3||f__UBA1845--1||f__WRBN01--1||f__Xanthobacteraceae--1:gtdb_genus_counter=g__AC2028--15||g__Acetatifactor--2||g__Anaerovibrio--2||g__Breznakiella--2||g__Butyrivibrio--2||g__COE1--2||g__Clostridium_AI--1||g__DSCM01--3||g__Eubacterium_C--1||g__JAADEO01--1||g__Kineothrix--1||g__NK4A136--7||g__NK4A144--4||g__Nisaea--3||g__P52-10--1||g__Paenibacillus_J--6||g__QQWI01--1||g__RGIG3002--1||g__RGIG4057--1||g__RGIG6375--1||g__RUG11977--2||g__RUG12461--1||g__RUG14243--1||g__SIG299--1||g__SIG301--1||g__SIG336--1||g__SZUA-540--1||g__Treponema_H--6||g__UBA1258--4||g__UBA1712--7||g__UBA1845--1||g__UBA2868--14||g__UBA3282--11||g__V9D3004--1||g__W0P33-017--1||g__WQTU01--2||g__WQXQ01--20||g__WRBN01--1||g__WRIV01--3||g__XBB1006--5||g__XBB2008--1:gtdb_order_counter=o__Anaeroferrophillales--4||o__CADAEX01--2||o__Desulfuromonadales--1||o__Lachnospirales--88||o__Oscillospirales--1||o__Paenibacillales--6||o__Peptostreptococcales--1||o__Rhizobiales--1||o__Selenomonadales--2||o__Thalassobaculales--3||o__Treponematales--31||o__UBA1845--1||o__WRBN01--1:gtdb_phylum_counter=p__Desulfobacterota--1||p__Desulfobacterota_C--4||p__Firmicutes--6||p__Firmicutes_A--90||p__Firmicutes_C--2||p__Planctomycetota--1||p__Proteobacteria--4||p__Spirochaetota--34:gtdb_species_counter=s__AC2028 sp000702085--1||s__AC2028 sp000702685--1||s__AC2028 sp016285265--1||s__AC2028 sp016286555--1||s__AC2028 sp016291475--1||s__AC2028 sp017524035--1||s__AC2028 sp017617005--1||s__AC2028 sp017940415--1||s__AC2028 sp017962825--1||s__AC2028 sp017964745--1||s__AC2028 sp018056425--1||s__AC2028 sp900320825--1||s__AC2028 sp902761225--1||s__AC2028 sp902767075--1||s__AC2028 sp902794095--1||s__Acetatifactor sp910577665--1||s__Acetatifactor sp910586215--1||s__Anaerovibrio slackiae--1||s__Anaerovibrio sp016302095--1||s__Breznakiella homolactica--2||s__Butyrivibrio sp002372465--1||s__Butyrivibrio sp017535945--1||s__COE1 sp009774375--1||s__COE1 sp910585765--1||s__Clostridium_AI polysaccharolyticum--1||s__DSCM01 sp011049115--1||s__DSCM01 sp015486505--1||s__DSCM01 sp016938065--1||s__Eubacterium_C sp905236295--1||s__JAADEO01 sp013153415--1||s__Kineothrix sp017532145--1||s__NK4A136 sp002373855--1||s__NK4A136 sp016282915--1||s__NK4A136 sp017437785--1||s__NK4A136 sp017539565--1||s__NK4A136 sp017552715--1||s__NK4A136 sp017634975--1||s__NK4A136 sp902793845--1||s__NK4A144 sp017444545--1||s__NK4A144 sp017448845--1||s__NK4A144 sp017475845--1||s__NK4A144 sp902779445--1||s__Nisaea denitrificans--1||s__Nisaea nitritireducens--1||s__Nisaea sp014904705--1||s__P52-10 sp014873415--1||s__Paenibacillus_J bovis--1||s__Paenibacillus_J dauci--1||s__Paenibacillus_J hunanensis--1||s__Paenibacillus_J nicotianae--1||s__Paenibacillus_J nuruki--1||s__Paenibacillus_J wulumuqiensis--1||s__QQWI01 sp004125825--1||s__RGIG3002 sp910579805--1||s__RGIG4057 sp017462755--1||s__RGIG6375 sp016290695--1||s__RUG11977 sp016282435--1||s__RUG11977 sp017964055--1||s__RUG12461 sp902779355--1||s__RUG14243 sp905236845--1||s__SIG299 sp015057585--1||s__SIG301 sp015057455--1||s__SIG336 sp017477805--1||s__SZUA-540 sp009731355--1||s__Treponema_H sp009777335--1||s__Treponema_H sp009777995--1||s__Treponema_H sp009781915--1||s__Treponema_H sp009786615--3||s__UBA1258 sp016281385--2||s__UBA1258 sp016283575--1||s__UBA1258 sp017963665--1||s__UBA1712 sp016286035--1||s__UBA1712 sp016290615--1||s__UBA1712 sp017540355--1||s__UBA1712 sp017619635--1||s__UBA1712 sp902779505--1||s__UBA1712 sp902783735--1||s__UBA1712 sp902789785--1||s__UBA1845 sp013151185--1||s__UBA2868 sp002373875--1||s__UBA2868 sp003484785--1||s__UBA2868 sp003535955--1||s__UBA2868 sp016281675--1||s__UBA2868 sp017432845--1||s__UBA2868 sp017450065--1||s__UBA2868 sp017458765--1||s__UBA2868 sp017524595--1||s__UBA2868 sp017526745--1||s__UBA2868 sp017550535--1||s__UBA2868 sp900320345--1||s__UBA2868 sp902775485--1||s__UBA2868 sp902779305--1||s__UBA2868 sp902803305--1||s__UBA3282 sp002492725--1||s__UBA3282 sp002493835--1||s__UBA3282 sp014804355--1||s__UBA3282 sp014804365--1||s__UBA3282 sp014804485--1||s__UBA3282 sp014804655--1||s__UBA3282 sp910578715--1||s__UBA3282 sp910579505--1||s__UBA3282 sp910584725--2||s__UBA3282 sp910587715--1||s__V9D3004 sp015057405--1||s__W0P33-017 sp910589045--1||s__WQTU01 sp009778835--1||s__WQTU01 sp009780675--1||s__WQXQ01 sp009777735--1||s__WQXQ01 sp009778155--1||s__WQXQ01 sp009778545--1||s__WQXQ01 sp009781475--1||s__WQXQ01 sp009781635--2||s__WQXQ01 sp009784775--1||s__WQXQ01 sp009784935--2||s__WQXQ01 sp009784975--1||s__WQXQ01 sp009784995--3||s__WQXQ01 sp009785545--1||s__WQXQ01 sp009786455--1||s__WQXQ01 sp009786495--1||s__WQXQ01 sp009786625--1||s__WQXQ01 sp009786675--1||s__WQXQ01 sp009787695--1||s__WQXQ01 sp009787775--1||s__WRBN01 sp009784515--1||s__WRIV01 sp009782495--1||s__WRIV01 sp009782555--1||s__WRIV01 sp009782955--1||s__XBB1006 sp015057115--1||s__XBB1006 sp015057205--1||s__XBB1006 sp016283755--1||s__XBB1006 sp017442585--1||s__XBB1006 sp017615375--1||s__XBB2008 sp905234595--1:heptad_counter=MCP-24H--17||MCP-28H--3||MCP-34H--2||MCP-36H--2||MCP-38H--75||MCP-40H--9||MCP-42H--1||MCP-44H--97||MCP-48H--33||MCP-52H--1:lbd_counter=:lca_tree=d__Bacteria:length_avg=92.84:length_max=102.0:length_min=35.0:length_std=14.516312663115704:length_sum=2321.0:mismatch_avg=30.32:mismatch_max=51.0:mismatch_min=3.0:mismatch_std=8.117470870494905:mismatch_sum=758.0:name=N108757:qcovhsp_avg=97.82:qcovhsp_max=100.0:qcovhsp_min=96.0:qcovhsp_std=1.313075270754373:qcovhsp_sum=2445.5:qend_avg=93.48:qend_max=102.0:qend_min=35.0:qend_std=14.603424255975035:qend_sum=2337.0:qstart_avg=1.72:qstart_max=3.0:qstart_min=1.0:qstart_std=0.9363047936792094:qstart_sum=43.0:ref_name_counter=GB_GCA_002928875.1_protein.faa_PERO01000005.1_100@PF00015_full_PFAM.374.529--1||GB_GCA_013151185.1_protein.faa_JAADIU010000118.1_9@PF00015_full_PFAM.112.234--11||GB_GCA_013203465.1_protein.faa_JABMNR010000032.1_24@PF00015_full_PFAM.496.657--1||GB_GCA_013911755.1_protein.faa_JACESP010000012.1_96@PF00015_full_PFAM.525.703--1||GB_GCA_902168115.1_protein.faa_CABHPB010000067.1_137@PF00015_full_PFAM.370.548--7||GB_GCA_903931835.1_protein.faa_CAIZEE010000033.1_8@PF00015_full_PFAM.317.478--1||RS_GCF_000472925.1_protein.faa_NZ_AXAS01000020.1_67@PF00015_full_PFAM.380.554--1||RS_GCF_014197855.1_protein.faa_NZ_JACIGJ010000010.1_19@PF00015_full_PFAM.252.428--1||RS_GCF_016031655.1_protein.faa_NZ_JACCHQ010000033.1_1@PF00015_full_PFAM.484.554--1:scovhsp_avg=65.148:scovhsp_max=83.6:scovhsp_min=50.0:scovhsp_std=14.348406415580325:scovhsp_sum=1628.7:send_avg=108.56:send_max=122.0:send_min=69.0:send_std=13.49098464407497:send_sum=2714.0:sstart_avg=16.72:sstart_max=35.0:sstart_min=6.0:sstart_std=7.16775185582388:sstart_sum=418.0],(((GB_GCA_910588535.1_protein.faa_CAJUOO010000002.1_96@PF00015_full_PFAM.434.640:0.092917[&&NHX:Type=GTDB:gtdb_class=c__Clostridia:gtdb_domain=d__Bacteria:gtdb_family=f__Lachnospiraceae:gtdb_genus=g__RGIG8607:gtdb_order=o__Lachnospirales:gtdb_phylum=p__Firmicutes_A:gtdb_species=s__RGIG8607 sp910588535:heptad=MCP-44H:species=d__Bacteria_p__Firmicutes_A_c__Clostridia_o__Lachnospirales_f__Lachnospiraceae_g__RGIG8607_s__RGIG8607 sp910588535],GB_GCA_910577045.1_protein.faa_CAJTLB010000002.1_49@PF00015_full_PFAM.438.632:0.0705476[&&NHX:Type=GTDB:gtdb_class=c__Clostridia:gtdb_domain=d__Bacteria:gtdb_family=f__Lachnospiraceae:gtdb_genus=g__RGIG8607:gtdb_order=o__Lachnospirales:gtdb_phylum=p__Firmicutes_A:gtdb_species=s__RGIG8607 sp910577045:heptad=MCP-44H:species=d__Bacteria_p__Firmicutes_A_c__Clostridia_o__Lachnospirales_f__Lachnospiraceae_g__RGIG8607_s__RGIG8607 sp910577045])0.998:0.709926[&&NHX:Sample_counter=:Type_counter=GTDB--2:capture_class_counter=:capture_domain_counter=:capture_family_counter=:capture_genus_counter=:capture_order_counter=:capture_phylum_counter=:capture_species_counter=:evoltype=D:gtdb_class_counter=c__Clostridia--2:gtdb_domain_counter=d__Bacteria--2:gtdb_family_counter=f__Lachnospiraceae--2:gtdb_genus_counter=g__RGIG8607--2:gtdb_order_counter=o__Lachnospirales--2:gtdb_phylum_counter=p__Firmicutes_A--2:gtdb_species_counter=s__RGIG8607 sp910577045--1||s__RGIG8607 sp910588535--1:heptad_counter=MCP-44H--2:lbd_counter=:lca=d__Bacteria:lca_tree=g__RGIG8607:name=N108760:ref_name_counter=],(GB_GCA_017467805.1_protein.faa_JAFUKJ010000099.1_16@PF00015_full_PFAM.328.534:0.572131[&&NHX:Type=GTDB:gtdb_class=c__Clostridia:gtdb_domain=d__Bacteria:gtdb_family=f__Lachnospiraceae:gtdb_genus=g__COE1:gtdb_order=o__Lachnospirales:gtdb_phylum=p__Firmicutes_A:gtdb_species=s__COE1 sp017467805:heptad=MCP-44H:species=d__Bacteria_p__Firmicutes_A_c__Clostridia_o__Lachnospirales_f__Lachnospiraceae_g__COE1_s__COE1 sp017467805],b0c5727f-9515-49b1-83a5-8278f4815cae_2@MCPsignal.20.49:5e-09[&&NHX:Sample=rhiztom1:Type=capture:capture_class=c__DSM-4660:capture_domain=d__Bacteria:capture_family=f__HGW-15:capture_genus=g__RPPU01:capture_order=o__Desulfatiglandales:capture_phylum=p__Desulfobacterota:capture_species=s__RPPU01 sp003819975:heptad=MCP-38H])0.306:0.406485[&&NHX:Sample_counter=rhiztom1--1:Type_counter=GTDB--1||capture--1:capture_class_counter=c__DSM-4660--1:capture_domain_counter=d__Bacteria--1:capture_family_counter=f__HGW-15--1:capture_genus_counter=g__RPPU01--1:capture_order_counter=o__Desulfatiglandales--1:capture_phylum_counter=p__Desulfobacterota--1:capture_species_counter=s__RPPU01 sp003819975--1:gtdb_class_counter=c__Clostridia--1:gtdb_domain_counter=d__Bacteria--1:gtdb_family_counter=f__Lachnospiraceae--1:gtdb_genus_counter=g__COE1--1:gtdb_order_counter=o__Lachnospirales--1:gtdb_phylum_counter=p__Firmicutes_A--1:gtdb_species_counter=s__COE1 sp017467805--1:heptad_counter=MCP-38H--1||MCP-44H--1:lbd_counter=:lca_tree=s__COE1 sp017467805:name=N108763:ref_name_counter=])0.933:0.279356[&&NHX:Sample_counter=rhiztom1--1:Type_counter=GTDB--3||capture--1:capture_class_counter=c__DSM-4660--1:capture_domain_counter=d__Bacteria--1:capture_family_counter=f__HGW-15--1:capture_genus_counter=g__RPPU01--1:capture_order_counter=o__Desulfatiglandales--1:capture_phylum_counter=p__Desulfobacterota--1:capture_species_counter=s__RPPU01 sp003819975--1:gtdb_class_counter=c__Clostridia--3:gtdb_domain_counter=d__Bacteria--3:gtdb_family_counter=f__Lachnospiraceae--3:gtdb_genus_counter=g__COE1--1||g__RGIG8607--2:gtdb_order_counter=o__Lachnospirales--3:gtdb_phylum_counter=p__Firmicutes_A--3:gtdb_species_counter=s__COE1 sp017467805--1||s__RGIG8607 sp910577045--1||s__RGIG8607 sp910588535--1:heptad_counter=MCP-38H--1||MCP-44H--3:lbd_counter=:lca_tree=f__Lachnospiraceae:name=N108764:ref_name_counter=],((dbee78b7-a226-5b02-8577-515a0babc656_2@MCPsignal.69.102:5e-09[&&NHX:Sample=rhizpot3:Type=capture:capture_class=c__Alphaproteobacteria:capture_domain=d__Bacteria:capture_family=f__Azospirillaceae:capture_genus=g__Azospirillum:capture_order=o__Azospirillales:capture_phylum=p__Proteobacteria:capture_species=s__Azospirillum agricola:heptad=MCP-38H],((((RS_GCF_900129945.1_protein.faa_NZ_FQXK01000070.1_1@PF00015_full_PFAM.188.416:0.272713[&&NHX:Type=GTDB:gtdb_class=c__Clostridia:gtdb_domain=d__Bacteria:gtdb_family=f__Lachnospiraceae:gtdb_genus=g__Butyrivibrio:gtdb_order=o__Lachnospirales:gtdb_phylum=p__Firmicutes_A:gtdb_species=s__Butyrivibrio fibrisolvens:heptad=MCP-44H:species=d__Bacteria_p__Firmicutes_A_c__Clostridia_o__Lachnospirales_f__Lachnospiraceae_g__Butyrivibrio_s__Butyrivibrio fibrisolvens],(GB_GCA_016283755.1_protein.faa_JAEENO010000011.1_9@PF00015_full_PFAM.204.416:0.00638931[&&NHX:Type=GTDB:gtdb_class=c__Clostridia:gtdb_domain=d__Bacteria:gtdb_family=f__Lachnospiraceae:gtdb_genus=g__XBB1006:gtdb_order=o__Lachnospirales:gtdb_phylum=p__Firmicutes_A:gtdb_species=s__XBB1006 sp016283755:heptad=MCP-44H:species=d__Bacteria_p__Firmicutes_A_c__Clostridia_o__Lachnospirales_f__Lachnospiraceae_g__XBB1006_s__XBB1006 sp016283755],GB_GCA_017442585.1_protein.faa_JAFRZM010000031.1_3@PF00015_full_PFAM.204.416:5e-09[&&NHX:Type=GTDB:gtdb_class=c__Clostridia:gtdb_domain=d__Bacteria:gtdb_family=f__Lachnospiraceae:gtdb_genus=g__XBB1006:gtdb_order=o__Lachnospirales:gtdb_phylum=p__Firmicutes_A:gtdb_species=s__XBB1006 sp017442585:heptad=MCP-44H:species=d__Bacteria_p__Firmicutes_A_c__Clostridia_o__Lachnospirales_f__Lachnospiraceae_g__XBB1006_s__XBB1006 sp017442585])0.905:0.173652[&&NHX:Sample_counter=:Type_counter=GTDB--2:capture_class_counter=:capture_domain_counter=:capture_family_counter=:capture_genus_counter=:capture_order_counter=:capture_phylum_counter=:capture_species_counter=:evoltype=D:gtdb_class_counter=c__Clostridia--2:gtdb_domain_counter=d__Bacteria--2:gtdb_family_counter=f__Lachnospiraceae--2:gtdb_genus_counter=g__XBB1006--2:gtdb_order_counter=o__Lachnospirales--2:gtdb_phylum_counter=p__Firmicutes_A--2:gtdb_species_counter=s__XBB1006 sp016283755--1||s__XBB1006 sp017442585--1:heptad_counter=MCP-44H--2:lbd_counter=:lca=d__Bacteria:lca_tree=g__XBB1006:name=N108769:ref_name_counter=])1:0.830866[&&NHX:Sample_counter=:Type_counter=GTDB--3:capture_class_counter=:capture_domain_counter=:capture_family_counter=:capture_genus_counter=:capture_order_counter=:capture_phylum_counter=:capture_species_counter=:evoltype=D:gtdb_class_counter=c__Clostridia--3:gtdb_domain_counter=d__Bacteria--3:gtdb_family_counter=f__Lachnospiraceae--3:gtdb_genus_counter=g__Butyrivibrio--1||g__XBB1006--2:gtdb_order_counter=o__Lachnospirales--3:gtdb_phylum_counter=p__Firmicutes_A--3:gtdb_species_counter=s__Butyrivibrio fibrisolvens--1||s__XBB1006 sp016283755--1||s__XBB1006 sp017442585--1:heptad_counter=MCP-44H--3:lbd_counter=:lca=d__Bacteria:lca_tree=f__Lachnospiraceae:name=N108770:ref_name_counter=],GB_GCA_017383125.1_protein.faa_JAFNYY010000118.1_2@PF00015_full_PFAM.345.567:0.768317[&&NHX:Type=GTDB:gtdb_class=c__Negativicutes:gtdb_domain=d__Bacteria:gtdb_family=f__Selenomonadaceae:gtdb_genus=g__RGIG250:gtdb_order=o__Selenomonadales:gtdb_phylum=p__Firmicutes_C:gtdb_species=s__RGIG250 sp017383125:heptad=MCP-44H:species=d__Bacteria_p__Firmicutes_C_c__Negativicutes_o__Selenomonadales_f__Selenomonadaceae_g__RGIG250_s__RGIG250 sp017383125])0.721:0.119089[&&NHX:Sample_counter=:Type_counter=GTDB--4:capture_class_counter=:capture_domain_counter=:capture_family_counter=:capture_genus_counter=:capture_order_counter=:capture_phylum_counter=:capture_species_counter=:evoltype=D:gtdb_class_counter=c__Clostridia--3||c__Negativicutes--1:gtdb_domain_counter=d__Bacteria--4:gtdb_family_counter=f__Lachnospiraceae--3||f__Selenomonadaceae--1:gtdb_genus_counter=g__Butyrivibrio--1||g__RGIG250--1||g__XBB1006--2:gtdb_order_counter=o__Lachnospirales--3||o__Selenomonadales--1:gtdb_phylum_counter=p__Firmicutes_A--3||p__Firmicutes_C--1:gtdb_species_counter=s__Butyrivibrio fibrisolvens--1||s__RGIG250 sp017383125--1||s__XBB1006 sp016283755--1||s__XBB1006 sp017442585--1:heptad_counter=MCP-44H--4:lbd_counter=:lca=d__Bacteria:lca_tree=d__Bacteria:name=N108772:ref_name_counter=],((((adfd7d8f-5d3b-409a-8d2e-aa62e4ba8d16_2@MCPsignal.99.129:0.105903[&&NHX:Sample=rhizpot1:Type=capture:capture_class=c__Alphaproteobacteria:capture_domain=d__Bacteria:capture_family=f__Xanthobacteraceae:capture_genus=g__Bradyrhizobium:capture_order=o__Rhizobiales:capture_phylum=p__Proteobacteria:capture_species=s__Bradyrhizobium sp018596315:heptad=MCP-38H],(98f574eb-7c27-4a9c-9f65-deb90a8b2623_4@MCPsignal.234.299:0.232884[&&NHX:Sample=rhiztom1:Type=capture:capture_class=c__Gammaproteobacteria:capture_domain=d__Bacteria:capture_family=f__Methylomonadaceae:capture_genus=g__Methylomonas:capture_order=o__Methylococcales:capture_phylum=p__Proteobacteria:capture_species=s__Methylomonas methanica:heptad=MCP-44H],(((RS_GCF_000702585.1_protein.faa_NZ_JNIQ01000001.1_1213@PF00015_full_PFAM.357.554:0.00934788[&&NHX:Type=GTDB:gtdb_class=c__Bacilli:gtdb_domain=d__Bacteria:gtdb_family=f__Exiguobacteraceae:gtdb_genus=g__Exiguobacterium:gtdb_order=o__Exiguobacterales:gtdb_phylum=p__Firmicutes:gtdb_species=s__Exiguobacterium aurantiacum:heptad=MCP-44H:species=d__Bacteria_p__Firmicutes_c__Bacilli_o__Exiguobacterales_f__Exiguobacteraceae_g__Exiguobacterium_s__Exiguobacterium aurantiacum],((RS_GCF_018617875.1_protein.faa_NZ_JACSKZ010000001.1_778@PF00015_full_PFAM.338.556:0.0298367[&&NHX:Type=GTDB:gtdb_class=c__Bacilli:gtdb_domain=d__Bacteria:gtdb_family=f__Exiguobacteraceae:gtdb_genus=g__Exiguobacterium:gtdb_order=o__Exiguobacterales:gtdb_phylum=p__Firmicutes:gtdb_species=s__Exiguobacterium sp018617875:heptad=MCP-44H:species=d__Bacteria_p__Firmicutes_c__Bacilli_o__Exiguobacterales_f__Exiguobacteraceae_g__Exiguobacterium_s__Exiguobacterium sp018617875],(((RS_GCF_001909285.1_protein.faa_NZ_MRSV01000001.1_1196@PF00015_full_PFAM.342.557:0.00317666[&&NHX:Type=GTDB:gtdb_class=c__Bacilli:gtdb_domain=d__Bacteria:gtdb_family=f__Exiguobacteraceae:gtdb_genus=g__Exiguobacterium:gtdb_order=o__Exiguobacterales:gtdb_phylum=p__Firmicutes:gtdb_species=s__Exiguobacterium profundum_A:heptad=MCP-44H:species=d__Bacteria_p__Firmicutes_c__Bacilli_o__Exiguobacterales_f__Exiguobacteraceae_g__Exiguobacterium_s__Exiguobacterium profundum_A],((RS_GCF_000620845.1_protein.faa_NZ_KK211189.1_1107@PF00015_full_PFAM.338.556:0.0189252[&&NHX:Type=GTDB:gtdb_class=c__Bacilli:gtdb_domain=d__Bacteria:gtdb_family=f__Exiguobacteraceae:gtdb_genus=g__Exiguobacterium:gtdb_order=o__Exiguobacterales:gtdb_phylum=p__Firmicutes:gtdb_species=s__Exiguobacterium marinum:heptad=MCP-44H:species=d__Bacteria_p__Firmicutes_c__Bacilli_o__Exiguobacterales_f__Exiguobacteraceae_g__Exiguobacterium_s__Exiguobacterium marinum],RS_GCF_018617395.1_protein.faa_NZ_JACSKC010000001.1_1515@PF00015_full_PFAM.344.557:5e-09[&&NHX:Type=GTDB:gtdb_class=c__Bacilli:gtdb_domain=d__Bacteria:gtdb_family=f__Exiguobacteraceae:gtdb_genus=g__Exiguobacterium:gtdb_order=o__Exiguobacterales:gtdb_phylum=p__Firmicutes:gtdb_species=s__Exiguobacterium sp018617395:heptad=MCP-44H:species=d__Bacteria_p__Firmicutes_c__Bacilli_o__Exiguobacterales_f__Exiguobacteraceae_g__Exiguobacterium_s__Exiguobacterium sp018617395])0.817:0.00314334[&&NHX:Sample_counter=:Type_counter=GTDB--2:capture_class_counter=:capture_domain_counter=:capture_family_counter=:capture_genus_counter=:capture_order_counter=:capture_phylum_counter=:capture_species_counter=:evoltype=D:gtdb_class_counter=c__Bacilli--2:gtdb_domain_counter=d__Bacteria--2:gtdb_family_counter=f__Exiguobacteraceae--2:gtdb_genus_counter=g__Exiguobacterium--2:gtdb_order_counter=o__Exiguobacterales--2:gtdb_phylum_counter=p__Firmicutes--2:gtdb_species_counter=s__Exiguobacterium marinum--1||s__Exiguobacterium sp018617395--1:heptad_counter=MCP-44H--2:lbd_counter=:lca=d__Bacteria:lca_tree=g__Exiguobacterium:name=N108780:ref_name_counter=],(GB_GCA_902362975.1_protein.faa_CABIYO010000038.1_19@PF00015_full_PFAM.339.557:0.00627829[&&NHX:Type=GTDB:gtdb_class=c__Bacilli:gtdb_domain=d__Bacteria:gtdb_family=f__Exiguobacteraceae:gtdb_genus=g__Exiguobacterium:gtdb_order=o__Exiguobacterales:gtdb_phylum=p__Firmicutes:gtdb_species=s__Exiguobacterium sp902362975:heptad=MCP-44H:species=d__Bacteria_p__Firmicutes_c__Bacilli_o__Exiguobacterales_f__Exiguobacteraceae_g__Exiguobacterium_s__Exiguobacterium sp902362975],RS_GCF_018617855.1_protein.faa_NZ_JACSKY010000018.1_10@PF00015_full_PFAM.340.557:0.00960216[&&NHX:Type=GTDB:gtdb_class=c__Bacilli:gtdb_domain=d__Bacteria:gtdb_family=f__Exiguobacteraceae:gtdb_genus=g__Exiguobacterium:gtdb_order=o__Exiguobacterales:gtdb_phylum=p__Firmicutes:gtdb_species=s__Exiguobacterium sp018617855:heptad=MCP-44H:species=d__Bacteria_p__Firmicutes_c__Bacilli_o__Exiguobacterales_f__Exiguobacteraceae_g__Exiguobacterium_s__Exiguobacterium sp018617855])0.434:0.00313611[&&NHX:Sample_counter=:Type_counter=GTDB--2:capture_class_counter=:capture_domain_counter=:capture_family_counter=:capture_genus_counter=:capture_order_counter=:capture_phylum_counter=:capture_species_counter=:evoltype=D:gtdb_class_counter=c__Bacilli--2:gtdb_domain_counter=d__Bacteria--2:gtdb_family_counter=f__Exiguobacteraceae--2:gtdb_genus_counter=g__Exiguobacterium--2:gtdb_order_counter=o__Exiguobacterales--2:gtdb_phylum_counter=p__Firmicutes--2:gtdb_species_counter=s__Exiguobacterium sp018617855--1||s__Exiguobacterium sp902362975--1:heptad_counter=MCP-44H--2:lbd_counter=:lca=d__Bacteria:lca_tree=g__Exiguobacterium:name=N108783:ref_name_counter=])0.772:0.00315033[&&NHX:Sample_counter=:Type_counter=GTDB--4:capture_class_counter=:capture_domain_counter=:capture_family_counter=:capture_genus_counter=:capture_order_counter=:capture_phylum_counter=:capture_species_counter=:evoltype=D:gtdb_class_counter=c__Bacilli--4:gtdb_domain_counter=d__Bacteria--4:gtdb_family_counter=f__Exiguobacteraceae--4:gtdb_genus_counter=g__Exiguobacterium--4:gtdb_order_counter=o__Exiguobacterales--4:gtdb_phylum_counter=p__Firmicutes--4:gtdb_species_counter=s__Exiguobacterium marinum--1||s__Exiguobacterium sp018617395--1||s__Exiguobacterium sp018617855--1||s__Exiguobacterium sp902362975--1:heptad_counter=MCP-44H--4:lbd_counter=:lca=d__Bacteria:lca_tree=g__Exiguobacterium:name=N108784:ref_name_counter=])0.936:0.00937389[&&NHX:Sample_counter=:Type_counter=GTDB--5:capture_class_counter=:capture_domain_counter=:capture_family_counter=:capture_genus_counter=:capture_order_counter=:capture_phylum_counter=:capture_species_counter=:evoltype=D:gtdb_class_counter=c__Bacilli--5:gtdb_domain_counter=d__Bacteria--5:gtdb_family_counter=f__Exiguobacteraceae--5:gtdb_genus_counter=g__Exiguobacterium--5:gtdb_order_counter=o__Exiguobacterales--5:gtdb_phylum_counter=p__Firmicutes--5:gtdb_species_counter=s__Exiguobacterium marinum--1||s__Exiguobacterium profundum_A--1||s__Exiguobacterium sp018617395--1||s__Exiguobacterium sp018617855--1||s__Exiguobacterium sp902362975--1:heptad_counter=MCP-44H--5:lbd_counter=:lca=d__Bacteria:lca_tree=g__Exiguobacterium:name=N108785:ref_name_counter=],RS_GCF_001908175.1_protein.faa_NZ_MOEL01000015.1_539@PF00015_full_PFAM.338.557:0.00628231[&&NHX:Type=GTDB:gtdb_class=c__Bacilli:gtdb_domain=d__Bacteria:gtdb_family=f__Exiguobacteraceae:gtdb_genus=g__Exiguobacterium:gtdb_order=o__Exiguobacterales:gtdb_phylum=p__Firmicutes:gtdb_species=s__Exiguobacterium sp001908175:heptad=MCP-44H:species=d__Bacteria_p__Firmicutes_c__Bacilli_o__Exiguobacterales_f__Exiguobacteraceae_g__Exiguobacterium_s__Exiguobacterium sp001908175])0:5e-09[&&NHX:Sample_counter=:Type_counter=GTDB--6:capture_class_counter=:capture_domain_counter=:capture_family_counter=:capture_genus_counter=:capture_order_counter=:capture_phylum_counter=:capture_species_counter=:evoltype=D:gtdb_class_counter=c__Bacilli--6:gtdb_domain_counter=d__Bacteria--6:gtdb_family_counter=f__Exiguobacteraceae--6:gtdb_genus_counter=g__Exiguobacterium--6:gtdb_order_counter=o__Exiguobacterales--6:gtdb_phylum_counter=p__Firmicutes--6:gtdb_species_counter=s__Exiguobacterium marinum--1||s__Exiguobacterium profundum_A--1||s__Exiguobacterium sp001908175--1||s__Exiguobacterium sp018617395--1||s__Exiguobacterium sp018617855--1||s__Exiguobacterium sp902362975--1:heptad_counter=MCP-44H--6:lbd_counter=:lca=d__Bacteria:lca_tree=g__Exiguobacterium:name=N108787:ref_name_counter=],RS_GCF_018617485.1_protein.faa_NZ_JACSKH010000001.1_548@PF00015_full_PFAM.339.557:0.00628281[&&NHX:Type=GTDB:gtdb_class=c__Bacilli:gtdb_domain=d__Bacteria:gtdb_family=f__Exiguobacteraceae:gtdb_genus=g__Exiguobacterium:gtdb_order=o__Exiguobacterales:gtdb_phylum=p__Firmicutes:gtdb_species=s__Exiguobacterium sp018617485:heptad=MCP-44H:species=d__Bacteria_p__Firmicutes_c__Bacilli_o__Exiguobacterales_f__Exiguobacteraceae_g__Exiguobacterium_s__Exiguobacterium sp018617485])0.947:0.0281758[&&NHX:Sample_counter=:Type_counter=GTDB--7:capture_class_counter=:capture_domain_counter=:capture_family_counter=:capture_genus_counter=:capture_order_counter=:capture_phylum_counter=:capture_species_counter=:evoltype=D:gtdb_class_counter=c__Bacilli--7:gtdb_domain_counter=d__Bacteria--7:gtdb_family_counter=f__Exiguobacteraceae--7:gtdb_genus_counter=g__Exiguobacterium--7:gtdb_order_counter=o__Exiguobacterales--7:gtdb_phylum_counter=p__Firmicutes--7:gtdb_species_counter=s__Exiguobacterium marinum--1||s__Exiguobacterium profundum_A--1||s__Exiguobacterium sp001908175--1||s__Exiguobacterium sp018617395--1||s__Exiguobacterium sp018617485--1||s__Exiguobacterium sp018617855--1||s__Exiguobacterium sp902362975--1:heptad_counter=MCP-44H--7:lbd_counter=:lca=d__Bacteria:lca_tree=g__Exiguobacterium:name=N108789:ref_name_counter=])0.994:0.0528434[&&NHX:Sample_counter=:Type_counter=GTDB--8:capture_class_counter=:capture_domain_counter=:capture_family_counter=:capture_genus_counter=:capture_order_counter=:capture_phylum_counter=:capture_species_counter=:evoltype=D:gtdb_class_counter=c__Bacilli--8:gtdb_domain_counter=d__Bacteria--8:gtdb_family_counter=f__Exiguobacteraceae--8:gtdb_genus_counter=g__Exiguobacterium--8:gtdb_order_counter=o__Exiguobacterales--8:gtdb_phylum_counter=p__Firmicutes--8:gtdb_species_counter=s__Exiguobacterium marinum--1||s__Exiguobacterium profundum_A--1||s__Exiguobacterium sp001908175--1||s__Exiguobacterium sp018617395--1||s__Exiguobacterium sp018617485--1||s__Exiguobacterium sp018617855--1||s__Exiguobacterium sp018617875--1||s__Exiguobacterium sp902362975--1:heptad_counter=MCP-44H--8:lbd_counter=:lca=d__Bacteria:lca_tree=g__Exiguobacterium:name=N108790:ref_name_counter=],((((RS_GCF_001766415.1_protein.faa_NZ_MKXO01000004.1_16@PF00015_full_PFAM.361.555:0.0417063[&&NHX:Type=GTDB:gtdb_class=c__Bacilli:gtdb_domain=d__Bacteria:gtdb_family=f__Exiguobacteraceae:gtdb_genus=g__Exiguobacterium:gtdb_order=o__Exiguobacterales:gtdb_phylum=p__Firmicutes:gtdb_species=s__Exiguobacterium aurantiacum_A:heptad=MCP-44H:species=d__Bacteria_p__Firmicutes_c__Bacilli_o__Exiguobacterales_f__Exiguobacteraceae_g__Exiguobacterium_s__Exiguobacterium aurantiacum_A],RS_GCF_003467445.1_protein.faa_NZ_QSGS01000005.1_155@PF00015_full_PFAM.370.557:0.0233988[&&NHX:Type=GTDB:gtdb_class=c__Bacilli:gtdb_domain=d__Bacteria:gtdb_family=f__Exiguobacteraceae:gtdb_genus=g__Exiguobacterium:gtdb_order=o__Exiguobacterales:gtdb_phylum=p__Firmicutes:gtdb_species=s__Exiguobacterium sp003467445:heptad=MCP-44H:species=d__Bacteria_p__Firmicutes_c__Bacilli_o__Exiguobacterales_f__Exiguobacteraceae_g__Exiguobacterium_s__Exiguobacterium sp003467445])0.676:0.00204721[&&NHX:Sample_counter=:Type_counter=GTDB--2:capture_class_counter=:capture_domain_counter=:capture_family_counter=:capture_genus_counter=:capture_order_counter=:capture_phylum_counter=:capture_species_counter=:evoltype=D:gtdb_class_counter=c__Bacilli--2:gtdb_domain_counter=d__Bacteria--2:gtdb_family_counter=f__Exiguobacteraceae--2:gtdb_genus_counter=g__Exiguobacterium--2:gtdb_order_counter=o__Exiguobacterales--2:gtdb_phylum_counter=p__Firmicutes--2:gtdb_species_counter=s__Exiguobacterium aurantiacum_A--1||s__Exiguobacterium sp003467445--1:heptad_counter=MCP-44H--2:lbd_counter=:lca=d__Bacteria:lca_tree=g__Exiguobacterium:name=N108793:ref_name_counter=],((RS_GCF_018616375.1_protein.faa_NZ_JAEQBB010000001.1_405@PF00015_full_PFAM.373.557:0.00999542[&&NHX:Type=GTDB:gtdb_class=c__Bacilli:gtdb_domain=d__Bacteria:gtdb_family=f__Exiguobacteraceae:gtdb_genus=g__Exiguobacterium:gtdb_order=o__Exiguobacterales:gtdb_phylum=p__Firmicutes:gtdb_species=s__Exiguobacterium sp018616375:heptad=MCP-44H:species=d__Bacteria_p__Firmicutes_c__Bacilli_o__Exiguobacterales_f__Exiguobacteraceae_g__Exiguobacterium_s__Exiguobacterium sp018616375],(RS_GCF_000416965.1_protein.faa_NZ_ATCL01000014.1_635@PF00015_full_PFAM.372.556:0.0101012[&&NHX:Type=GTDB:gtdb_class=c__Bacilli:gtdb_domain=d__Bacteria:gtdb_family=f__Exiguobacteraceae:gtdb_genus=g__Exiguobacterium:gtdb_order=o__Exiguobacterales:gtdb_phylum=p__Firmicutes:gtdb_species=s__Exiguobacterium chiriqhucha:heptad=MCP-44H:species=d__Bacteria_p__Firmicutes_c__Bacilli_o__Exiguobacterales_f__Exiguobacteraceae_g__Exiguobacterium_s__Exiguobacterium chiriqhucha],RS_GCF_018618415.1_protein.faa_NZ_JACSMA010000001.1_555@PF00015_full_PFAM.353.557:0.00608322[&&NHX:Type=GTDB:gtdb_class=c__Bacilli:gtdb_domain=d__Bacteria:gtdb_family=f__Exiguobacteraceae:gtdb_genus=g__Exiguobacterium:gtdb_order=o__Exiguobacterales:gtdb_phylum=p__Firmicutes:gtdb_species=s__Exiguobacterium sp018618415:heptad=MCP-44H:species=d__Bacteria_p__Firmicutes_c__Bacilli_o__Exiguobacterales_f__Exiguobacteraceae_g__Exiguobacterium_s__Exiguobacterium sp018618415])0.579:0.00415489[&&NHX:Sample_counter=:Type_counter=GTDB--2:capture_class_counter=:capture_domain_counter=:capture_family_counter=:capture_genus_counter=:capture_order_counter=:capture_phylum_counter=:capture_species_counter=:evoltype=D:gtdb_class_counter=c__Bacilli--2:gtdb_domain_counter=d__Bacteria--2:gtdb_family_counter=f__Exiguobacteraceae--2:gtdb_genus_counter=g__Exiguobacterium--2:gtdb_order_counter=o__Exiguobacterales--2:gtdb_phylum_counter=p__Firmicutes--2:gtdb_species_counter=s__Exiguobacterium chiriqhucha--1||s__Exiguobacterium sp018618415--1:heptad_counter=MCP-44H--2:lbd_counter=:lca=d__Bacteria:lca_tree=g__Exiguobacterium:name=N108797:ref_name_counter=])0.944:0.0143833[&&NHX:Sample_counter=:Type_counter=GTDB--3:capture_class_counter=:capture_domain_counter=:capture_family_counter=:capture_genus_counter=:capture_order_counter=:capture_phylum_counter=:capture_species_counter=:evoltype=D:gtdb_class_counter=c__Bacilli--3:gtdb_domain_counter=d__Bacteria--3:gtdb_family_counter=f__Exiguobacteraceae--3:gtdb_genus_counter=g__Exiguobacterium--3:gtdb_order_counter=o__Exiguobacterales--3:gtdb_phylum_counter=p__Firmicutes--3:gtdb_species_counter=s__Exiguobacterium chiriqhucha--1||s__Exiguobacterium sp018616375--1||s__Exiguobacterium sp018618415--1:heptad_counter=MCP-44H--3:lbd_counter=:lca=d__Bacteria:lca_tree=g__Exiguobacterium:name=N108798:ref_name_counter=],RS_GCF_003331145.1_protein.faa_NZ_QLVE01000023.1_70@PF00015_full_PFAM.371.557:5e-09[&&NHX:Type=GTDB:gtdb_class=c__Bacilli:gtdb_domain=d__Bacteria:gtdb_family=f__Exiguobacteraceae:gtdb_genus=g__Exiguobacterium:gtdb_order=o__Exiguobacterales:gtdb_phylum=p__Firmicutes:gtdb_species=s__Exiguobacterium sp003331145:heptad=MCP-44H:species=d__Bacteria_p__Firmicutes_c__Bacilli_o__Exiguobacterales_f__Exiguobacteraceae_g__Exiguobacterium_s__Exiguobacterium sp003331145])0.81:0.00406746[&&NHX:Sample_counter=:Type_counter=GTDB--4:capture_class_counter=:capture_domain_counter=:capture_family_counter=:capture_genus_counter=:capture_order_counter=:capture_phylum_counter=:capture_species_counter=:evoltype=D:gtdb_class_counter=c__Bacilli--4:gtdb_domain_counter=d__Bacteria--4:gtdb_family_counter=f__Exiguobacteraceae--4:gtdb_genus_counter=g__Exiguobacterium--4:gtdb_order_counter=o__Exiguobacterales--4:gtdb_phylum_counter=p__Firmicutes--4:gtdb_species_counter=s__Exiguobacterium chiriqhucha--1||s__Exiguobacterium sp003331145--1||s__Exiguobacterium sp018616375--1||s__Exiguobacterium sp018618415--1:heptad_counter=MCP-44H--4:lbd_counter=:lca=d__Bacteria:lca_tree=g__Exiguobacterium:name=N108800:ref_name_counter=])0.912:0.00780309[&&NHX:Sample_counter=:Type_counter=GTDB--6:capture_class_counter=:capture_domain_counter=:capture_family_counter=:capture_genus_counter=:capture_order_counter=:capture_phylum_counter=:capture_species_counter=:evoltype=D:gtdb_class_counter=c__Bacilli--6:gtdb_domain_counter=d__Bacteria--6:gtdb_family_counter=f__Exiguobacteraceae--6:gtdb_genus_counter=g__Exiguobacterium--6:gtdb_order_counter=o__Exiguobacterales--6:gtdb_phylum_counter=p__Firmicutes--6:gtdb_species_counter=s__Exiguobacterium aurantiacum_A--1||s__Exiguobacterium chiriqhucha--1||s__Exiguobacterium sp003331145--1||s__Exiguobacterium sp003467445--1||s__Exiguobacterium sp018616375--1||s__Exiguobacterium sp018618415--1:heptad_counter=MCP-44H--6:lbd_counter=:lca=d__Bacteria:lca_tree=g__Exiguobacterium:name=N108801:ref_name_counter=],RS_GCF_004336985.1_protein.faa_NZ_SJUO01000002.1_634@PF00015_full_PFAM.370.557:0.0118842[&&NHX:Type=GTDB:gtdb_class=c__Bacilli:gtdb_domain=d__Bacteria:gtdb_family=f__Exiguobacteraceae:gtdb_genus=g__Exiguobacterium:gtdb_order=o__Exiguobacterales:gtdb_phylum=p__Firmicutes:gtdb_species=s__Exiguobacterium sp004336985:heptad=MCP-44H:species=d__Bacteria_p__Firmicutes_c__Bacilli_o__Exiguobacterales_f__Exiguobacteraceae_g__Exiguobacterium_s__Exiguobacterium sp004336985])0.755:0.00382152[&&NHX:Sample_counter=:Type_counter=GTDB--7:capture_class_counter=:capture_domain_counter=:capture_family_counter=:capture_genus_counter=:capture_order_counter=:capture_phylum_counter=:capture_species_counter=:evoltype=D:gtdb_class_counter=c__Bacilli--7:gtdb_domain_counter=d__Bacteria--7:gtdb_family_counter=f__Exiguobacteraceae--7:gtdb_genus_counter=g__Exiguobacterium--7:gtdb_order_counter=o__Exiguobacterales--7:gtdb_phylum_counter=p__Firmicutes--7:gtdb_species_counter=s__Exiguobacterium aurantiacum_A--1||s__Exiguobacterium chiriqhucha--1||s__Exiguobacterium sp003331145--1||s__Exiguobacterium sp003467445--1||s__Exiguobacterium sp004336985--1||s__Exiguobacterium sp018616375--1||s__Exiguobacterium sp018618415--1:heptad_counter=MCP-44H--7:lbd_counter=:lca=d__Bacteria:lca_tree=g__Exiguobacterium:name=N108803:ref_name_counter=],RS_GCF_005960665.1_protein.faa_NZ_CP040676.1_649@PF00015_full_PFAM.374.557:5e-09[&&NHX:Type=GTDB:gtdb_class=c__Bacilli:gtdb_domain=d__Bacteria:gtdb_family=f__Exiguobacteraceae:gtdb_genus=g__Exiguobacterium:gtdb_order=o__Exiguobacterales:gtdb_phylum=p__Firmicutes:gtdb_species=s__Exiguobacterium mexicanum:heptad=MCP-44H:species=d__Bacteria_p__Firmicutes_c__Bacilli_o__Exiguobacterales_f__Exiguobacteraceae_g__Exiguobacterium_s__Exiguobacterium mexicanum])0.859:0.0113282[&&NHX:Sample_counter=:Type_counter=GTDB--8:capture_class_counter=:capture_domain_counter=:capture_family_counter=:capture_genus_counter=:capture_order_counter=:capture_phylum_counter=:capture_species_counter=:evoltype=D:gtdb_class_counter=c__Bacilli--8:gtdb_domain_counter=d__Bacteria--8:gtdb_family_counter=f__Exiguobacteraceae--8:gtdb_genus_counter=g__Exiguobacterium--8:gtdb_order_counter=o__Exiguobacterales--8:gtdb_phylum_counter=p__Firmicutes--8:gtdb_species_counter=s__Exiguobacterium aurantiacum_A--1||s__Exiguobacterium chiriqhucha--1||s__Exiguobacterium mexicanum--1||s__Exiguobacterium sp003331145--1||s__Exiguobacterium sp003467445--1||s__Exiguobacterium sp004336985--1||s__Exiguobacterium sp018616375--1||s__Exiguobacterium sp018618415--1:heptad_counter=MCP-44H--8:lbd_counter=:lca=d__Bacteria:lca_tree=g__Exiguobacterium:name=N108805:ref_name_counter=])0.985:0.0391184[&&NHX:Sample_counter=:Type_counter=GTDB--16:capture_class_counter=:capture_domain_counter=:capture_family_counter=:capture_genus_counter=:capture_order_counter=:capture_phylum_counter=:capture_species_counter=:evoltype=D:gtdb_class_counter=c__Bacilli--16:gtdb_domain_counter=d__Bacteria--16:gtdb_family_counter=f__Exiguobacteraceae--16:gtdb_genus_counter=g__Exiguobacterium--16:gtdb_order_counter=o__Exiguobacterales--16:gtdb_phylum_counter=p__Firmicutes--16:gtdb_species_counter=s__Exiguobacterium aurantiacum_A--1||s__Exiguobacterium chiriqhucha--1||s__Exiguobacterium marinum--1||s__Exiguobacterium mexicanum--1||s__Exiguobacterium profundum_A--1||s__Exiguobacterium sp001908175--1||s__Exiguobacterium sp003331145--1||s__Exiguobacterium sp003467445--1||s__Exiguobacterium sp004336985--1||s__Exiguobacterium sp018616375--1||s__Exiguobacterium sp018617395--1||s__Exiguobacterium sp018617485--1||s__Exiguobacterium sp018617855--1||s__Exiguobacterium sp018617875--1||s__Exiguobacterium sp018618415--1||s__Exiguobacterium sp902362975--1:heptad_counter=MCP-44H--16:lbd_counter=:lca=d__Bacteria:lca_tree=g__Exiguobacterium:name=N108806:ref_name_counter=])0.842:0.0130921[&&NHX:Sample_counter=:Type_counter=GTDB--17:capture_class_counter=:capture_domain_counter=:capture_family_counter=:capture_genus_counter=:capture_order_counter=:capture_phylum_counter=:capture_species_counter=:evoltype=D:gtdb_class_counter=c__Bacilli--17:gtdb_domain_counter=d__Bacteria--17:gtdb_family_counter=f__Exiguobacteraceae--17:gtdb_genus_counter=g__Exiguobacterium--17:gtdb_order_counter=o__Exiguobacterales--17:gtdb_phylum_counter=p__Firmicutes--17:gtdb_species_counter=s__Exiguobacterium aurantiacum--1||s__Exiguobacterium aurantiacum_A--1||s__Exiguobacterium chiriqhucha--1||s__Exiguobacterium marinum--1||s__Exiguobacterium mexicanum--1||s__Exiguobacterium profundum_A--1||s__Exiguobacterium sp001908175--1||s__Exiguobacterium sp003331145--1||s__Exiguobacterium sp003467445--1||s__Exiguobacterium sp004336985--1||s__Exiguobacterium sp018616375--1||s__Exiguobacterium sp018617395--1||s__Exiguobacterium sp018617485--1||s__Exiguobacterium sp018617855--1||s__Exiguobacterium sp018617875--1||s__Exiguobacterium sp018618415--1||s__Exiguobacterium sp902362975--1:heptad_counter=MCP-44H--17:lbd_counter=:lca=d__Bacteria:lca_tree=g__Exiguobacterium:name=N108807:ref_name_counter=],RS_GCF_018618475.1_protein.faa_NZ_JACSMD010000001.1_564@PF00015_full_PFAM.359.558:0.0145477[&&NHX:Type=GTDB:gtdb_class=c__Bacilli:gtdb_domain=d__Bacteria:gtdb_family=f__Exiguobacteraceae:gtdb_genus=g__Exiguobacterium:gtdb_order=o__Exiguobacterales:gtdb_phylum=p__Firmicutes:gtdb_species=s__Exiguobacterium sp018618475:heptad=MCP-44H:species=d__Bacteria_p__Firmicutes_c__Bacilli_o__Exiguobacterales_f__Exiguobacteraceae_g__Exiguobacterium_s__Exiguobacterium sp018618475])0.532:0.00360423[&&NHX:Sample_counter=:Type_counter=GTDB--18:capture_class_counter=:capture_domain_counter=:capture_family_counter=:capture_genus_counter=:capture_order_counter=:capture_phylum_counter=:capture_species_counter=:evoltype=D:gtdb_class_counter=c__Bacilli--18:gtdb_domain_counter=d__Bacteria--18:gtdb_family_counter=f__Exiguobacteraceae--18:gtdb_genus_counter=g__Exiguobacterium--18:gtdb_order_counter=o__Exiguobacterales--18:gtdb_phylum_counter=p__Firmicutes--18:gtdb_species_counter=s__Exiguobacterium aurantiacum--1||s__Exiguobacterium aurantiacum_A--1||s__Exiguobacterium chiriqhucha--1||s__Exiguobacterium marinum--1||s__Exiguobacterium mexicanum--1||s__Exiguobacterium profundum_A--1||s__Exiguobacterium sp001908175--1||s__Exiguobacterium sp003331145--1||s__Exiguobacterium sp003467445--1||s__Exiguobacterium sp004336985--1||s__Exiguobacterium sp018616375--1||s__Exiguobacterium sp018617395--1||s__Exiguobacterium sp018617485--1||s__Exiguobacterium sp018617855--1||s__Exiguobacterium sp018617875--1||s__Exiguobacterium sp018618415--1||s__Exiguobacterium sp018618475--1||s__Exiguobacterium sp902362975--1:heptad_counter=MCP-44H--18:lbd_counter=:lca=d__Bacteria:lca_tree=g__Exiguobacterium:name=N108809:ref_name_counter=],RS_GCF_000714435.1_protein.faa_NZ_JJMW01000063.1_82@PF00015_full_PFAM.365.555:5e-09[&&NHX:Type=GTDB:gtdb_class=c__Bacilli:gtdb_domain=d__Bacteria:gtdb_family=f__Exiguobacteraceae:gtdb_genus=g__Exiguobacterium:gtdb_order=o__Exiguobacterales:gtdb_phylum=p__Firmicutes:gtdb_species=s__Exiguobacterium alkaliphilum:heptad=MCP-44H:species=d__Bacteria_p__Firmicutes_c__Bacilli_o__Exiguobacterales_f__Exiguobacteraceae_g__Exiguobacterium_s__Exiguobacterium alkaliphilum])0.856:0.237008[&&NHX:Sample_counter=:Type_counter=GTDB--19:capture_class_counter=:capture_domain_counter=:capture_family_counter=:capture_genus_counter=:capture_order_counter=:capture_phylum_counter=:capture_species_counter=:evoltype=D:gtdb_class_counter=c__Bacilli--19:gtdb_domain_counter=d__Bacteria--19:gtdb_family_counter=f__Exiguobacteraceae--19:gtdb_genus_counter=g__Exiguobacterium--19:gtdb_order_counter=o__Exiguobacterales--19:gtdb_phylum_counter=p__Firmicutes--19:gtdb_species_counter=s__Exiguobacterium alkaliphilum--1||s__Exiguobacterium aurantiacum--1||s__Exiguobacterium aurantiacum_A--1||s__Exiguobacterium chiriqhucha--1||s__Exiguobacterium marinum--1||s__Exiguobacterium mexicanum--1||s__Exiguobacterium profundum_A--1||s__Exiguobacterium sp001908175--1||s__Exiguobacterium sp003331145--1||s__Exiguobacterium sp003467445--1||s__Exiguobacterium sp004336985--1||s__Exiguobacterium sp018616375--1||s__Exiguobacterium sp018617395--1||s__Exiguobacterium sp018617485--1||s__Exiguobacterium sp018617855--1||s__Exiguobacterium sp018617875--1||s__Exiguobacterium sp018618415--1||s__Exiguobacterium sp018618475--1||s__Exiguobacterium sp902362975--1:heptad_counter=MCP-44H--19:lbd_counter=:lca=d__Bacteria:lca_tree=g__Exiguobacterium:name=N108811:ref_name_counter=])0.788:0.399734[&&NHX:Sample_counter=rhiztom1--1:Type_counter=GTDB--19||capture--1:capture_class_counter=c__Gammaproteobacteria--1:capture_domain_counter=d__Bacteria--1:capture_family_counter=f__Methylomonadaceae--1:capture_genus_counter=g__Methylomonas--1:capture_order_counter=o__Methylococcales--1:capture_phylum_counter=p__Proteobacteria--1:capture_species_counter=s__Methylomonas methanica--1:gtdb_class_counter=c__Bacilli--19:gtdb_domain_counter=d__Bacteria--19:gtdb_family_counter=f__Exiguobacteraceae--19:gtdb_genus_counter=g__Exiguobacterium--19:gtdb_order_counter=o__Exiguobacterales--19:gtdb_phylum_counter=p__Firmicutes--19:gtdb_species_counter=s__Exiguobacterium alkaliphilum--1||s__Exiguobacterium aurantiacum--1||s__Exiguobacterium aurantiacum_A--1||s__Exiguobacterium chiriqhucha--1||s__Exiguobacterium marinum--1||s__Exiguobacterium mexicanum--1||s__Exiguobacterium profundum_A--1||s__Exiguobacterium sp001908175--1||s__Exiguobacterium sp003331145--1||s__Exiguobacterium sp003467445--1||s__Exiguobacterium sp004336985--1||s__Exiguobacterium sp018616375--1||s__Exiguobacterium sp018617395--1||s__Exiguobacterium sp018617485--1||s__Exiguobacterium sp018617855--1||s__Exiguobacterium sp018617875--1||s__Exiguobacterium sp018618415--1||s__Exiguobacterium sp018618475--1||s__Exiguobacterium sp902362975--1:heptad_counter=MCP-44H--20:lbd_counter=:lca=d__Bacteria:lca_tree=g__Exiguobacterium:name=N108812:ref_name_counter=])0.818:0.536904[&&NHX:Sample_counter=rhizpot1--1||rhiztom1--1:Type_counter=GTDB--19||capture--2:capture_class_counter=c__Alphaproteobacteria--1||c__Gammaproteobacteria--1:capture_domain_counter=d__Bacteria--2:capture_family_counter=f__Methylomonadaceae--1||f__Xanthobacteraceae--1:capture_genus_counter=g__Bradyrhizobium--1||g__Methylomonas--1:capture_order_counter=o__Methylococcales--1||o__Rhizobiales--1:capture_phylum_counter=p__Proteobacteria--2:capture_species_counter=s__Bradyrhizobium sp018596315--1||s__Methylomonas methanica--1:gtdb_class_counter=c__Bacilli--19:gtdb_domain_counter=d__Bacteria--19:gtdb_family_counter=f__Exiguobacteraceae--19:gtdb_genus_counter=g__Exiguobacterium--19:gtdb_order_counter=o__Exiguobacterales--19:gtdb_phylum_counter=p__Firmicutes--19:gtdb_species_counter=s__Exiguobacterium alkaliphilum--1||s__Exiguobacterium aurantiacum--1||s__Exiguobacterium aurantiacum_A--1||s__Exiguobacterium chiriqhucha--1||s__Exiguobacterium marinum--1||s__Exiguobacterium mexicanum--1||s__Exiguobacterium profundum_A--1||s__Exiguobacterium sp001908175--1||s__Exiguobacterium sp003331145--1||s__Exiguobacterium sp003467445--1||s__Exiguobacterium sp004336985--1||s__Exiguobacterium sp018616375--1||s__Exiguobacterium sp018617395--1||s__Exiguobacterium sp018617485--1||s__Exiguobacterium sp018617855--1||s__Exiguobacterium sp018617875--1||s__Exiguobacterium sp018618415--1||s__Exiguobacterium sp018618475--1||s__Exiguobacterium sp902362975--1:heptad_counter=MCP-38H--1||MCP-44H--20:lbd_counter=:lca=d__Bacteria:lca_tree=g__Exiguobacterium:name=N108813:ref_name_counter=],(((((70a1db35-a299-4975-b8bb-56877664df75_4@MCPsignal.243.271:5e-09[&&NHX:Sample=rhizpot1:Type=capture:capture_class=c__Actinomycetia:capture_domain=d__Bacteria:capture_family=f__Geodermatophilaceae:capture_genus=g__Modestobacter:capture_order=o__Mycobacteriales:capture_phylum=p__Actinobacteriota:capture_species=s__Modestobacter caceresii:heptad=MCP-42H],81e10a06-093c-51d3-94b6-3aa0838d09d2_3@MCPsignal.121.158:0.647848[&&NHX:Sample=rhizpot3:Type=capture:capture_class=c__Actinomycetia:capture_domain=d__Bacteria:capture_family=f__Geodermatophilaceae:capture_genus=g__Geodermatophilus:capture_order=o__Mycobacteriales:capture_phylum=p__Actinobacteriota:capture_species=s__Geodermatophilus nigrescens:heptad=MCP-38H])0:5e-09[&&NHX:Sample_counter=rhizpot1--1||rhizpot3--1:Type_counter=capture--2:capture_class_counter=c__Actinomycetia--2:capture_domain_counter=d__Bacteria--2:capture_family_counter=f__Geodermatophilaceae--2:capture_genus_counter=g__Geodermatophilus--1||g__Modestobacter--1:capture_order_counter=o__Mycobacteriales--2:capture_phylum_counter=p__Actinobacteriota--2:capture_species_counter=s__Geodermatophilus nigrescens--1||s__Modestobacter caceresii--1:gtdb_class_counter=:gtdb_domain_counter=:gtdb_family_counter=:gtdb_genus_counter=:gtdb_order_counter=:gtdb_phylum_counter=:gtdb_species_counter=:heptad_counter=MCP-38H--1||MCP-42H--1:lbd_counter=:name=N108816:ref_name_counter=],(de44cefe-13d9-5347-a099-794bfc9098c6_1@MCPsignal.22.50:0[&&NHX:Sample=rhiztom2:Type=capture:capture_class=c__Alphaproteobacteria:capture_domain=d__Bacteria:capture_family=f__SHVZ01:capture_genus=g__JACQAG01:capture_order=o__SHVZ01:capture_phylum=p__Proteobacteria:capture_species=s__JACQAG01 sp016195085:heptad=MCP-38H],251933ee-5137-4051-8c14-5c92291edd8f_5@MCPsignal.46.74:0[&&NHX:Sample=rhiztom2:Type=capture:capture_class=c__Gammaproteobacteria:capture_domain=d__Bacteria:capture_family=f__Pseudomonadaceae:capture_genus=g__Pseudomonas_E:capture_order=o__Pseudomonadales:capture_phylum=p__Proteobacteria:capture_species=s__Pseudomonas_E sp003523465:heptad=MCP-38H]):5e-09[&&NHX:Sample_counter=rhiztom2--2:Type_counter=capture--2:capture_class_counter=c__Alphaproteobacteria--1||c__Gammaproteobacteria--1:capture_domain_counter=d__Bacteria--2:capture_family_counter=f__Pseudomonadaceae--1||f__SHVZ01--1:capture_genus_counter=g__JACQAG01--1||g__Pseudomonas_E--1:capture_order_counter=o__Pseudomonadales--1||o__SHVZ01--1:capture_phylum_counter=p__Proteobacteria--2:capture_species_counter=s__JACQAG01 sp016195085--1||s__Pseudomonas_E sp003523465--1:gtdb_class_counter=:gtdb_domain_counter=:gtdb_family_counter=:gtdb_genus_counter=:gtdb_order_counter=:gtdb_phylum_counter=:gtdb_species_counter=:heptad_counter=MCP-38H--2:lbd_counter=:name=N108819:ref_name_counter=])0.69:0.103463[&&NHX:Sample_counter=rhizpot1--1||rhizpot3--1||rhiztom2--2:Type_counter=capture--4:capture_class_counter=c__Actinomycetia--2||c__Alphaproteobacteria--1||c__Gammaproteobacteria--1:capture_domain_counter=d__Bacteria--4:capture_family_counter=f__Geodermatophilaceae--2||f__Pseudomonadaceae--1||f__SHVZ01--1:capture_genus_counter=g__Geodermatophilus--1||g__JACQAG01--1||g__Modestobacter--1||g__Pseudomonas_E--1:capture_order_counter=o__Mycobacteriales--2||o__Pseudomonadales--1||o__SHVZ01--1:capture_phylum_counter=p__Actinobacteriota--2||p__Proteobacteria--2:capture_species_counter=s__Geodermatophilus nigrescens--1||s__JACQAG01 sp016195085--1||s__Modestobacter caceresii--1||s__Pseudomonas_E sp003523465--1:gtdb_class_counter=:gtdb_domain_counter=:gtdb_family_counter=:gtdb_genus_counter=:gtdb_order_counter=:gtdb_phylum_counter=:gtdb_species_counter=:heptad_counter=MCP-38H--3||MCP-42H--1:lbd_counter=:name=N108820:ref_name_counter=],((RS_GCF_001270375.1_protein.faa_NZ_LGVB01000015.1_2279@PF00015_full_PFAM.335.558:0.479949[&&NHX:Type=GTDB:gtdb_class=c__Clostridia:gtdb_domain=d__Bacteria:gtdb_family=f__Clostridiaceae:gtdb_genus=g__Clostridium_S:gtdb_order=o__Clostridiales:gtdb_phylum=p__Firmicutes_A:gtdb_species=s__Clostridium_S sp001270375:heptad=MCP-44H:species=d__Bacteria_p__Firmicutes_A_c__Clostridia_o__Clostridiales_f__Clostridiaceae_g__Clostridium_S_s__Clostridium_S sp001270375],((GB_GCA_002381695.1_protein.faa_DFXM01000020.1_392@PF00015_full_PFAM.333.561:0.191305,98bed1d3-3977-4df9-b7d3-7c3a0af47703_2@MCPsignal.38.81:0.303172[&&NHX:Sample=rhiztom3:Type=capture:capture_class=c__Alphaproteobacteria:capture_domain=d__Bacteria:capture_family=f__Rhodospirillaceae:capture_genus=g__Pararhodospirillum:capture_order=o__Rhodospirillales:capture_phylum=p__Proteobacteria:capture_species=s__Pararhodospirillum oryzae:heptad=MCP-24H])0.89:0.255321[&&NHX:Sample_counter=rhiztom3--1:Type_counter=capture--1:capture_class_counter=c__Alphaproteobacteria--1:capture_domain_counter=d__Bacteria--1:capture_family_counter=f__Rhodospirillaceae--1:capture_genus_counter=g__Pararhodospirillum--1:capture_order_counter=o__Rhodospirillales--1:capture_phylum_counter=p__Proteobacteria--1:capture_species_counter=s__Pararhodospirillum oryzae--1:gtdb_class_counter=:gtdb_domain_counter=:gtdb_family_counter=:gtdb_genus_counter=:gtdb_order_counter=:gtdb_phylum_counter=:gtdb_species_counter=:heptad_counter=MCP-24H--1:lbd_counter=:name=N108824:ref_name_counter=],(RS_GCF_000145275.1_protein.faa_NC_014393.1_2668@PF00015_full_PFAM.359.561:0.161111[&&NHX:Type=GTDB:gtdb_class=c__Clostridia:gtdb_domain=d__Bacteria:gtdb_family=f__Clostridiaceae:gtdb_genus=g__Clostridium_K:gtdb_order=o__Clostridiales:gtdb_phylum=p__Firmicutes_A:gtdb_species=s__Clostridium_K cellulovorans:heptad=MCP-44H:species=d__Bacteria_p__Firmicutes_A_c__Clostridia_o__Clostridiales_f__Clostridiaceae_g__Clostridium_K_s__Clostridium_K cellulovorans],RS_GCF_000145275.1_protein.faa_NC_014393.1_3465@PF00015_full_PFAM.325.556:0.257385[&&NHX:Type=GTDB:gtdb_class=c__Clostridia:gtdb_domain=d__Bacteria:gtdb_family=f__Clostridiaceae:gtdb_genus=g__Clostridium_K:gtdb_order=o__Clostridiales:gtdb_phylum=p__Firmicutes_A:gtdb_species=s__Clostridium_K cellulovorans:heptad=MCP-44H:species=d__Bacteria_p__Firmicutes_A_c__Clostridia_o__Clostridiales_f__Clostridiaceae_g__Clostridium_K_s__Clostridium_K cellulovorans])0.996:0.320608[&&NHX:Sample_counter=:Type_counter=GTDB--2:capture_class_counter=:capture_domain_counter=:capture_family_counter=:capture_genus_counter=:capture_order_counter=:capture_phylum_counter=:capture_species_counter=:evoltype=D:gtdb_class_counter=c__Clostridia--2:gtdb_domain_counter=d__Bacteria--2:gtdb_family_counter=f__Clostridiaceae--2:gtdb_genus_counter=g__Clostridium_K--2:gtdb_order_counter=o__Clostridiales--2:gtdb_phylum_counter=p__Firmicutes_A--2:gtdb_species_counter=s__Clostridium_K cellulovorans--2:heptad_counter=MCP-44H--2:lbd_counter=:lca=d__Bacteria:lca_tree=s__Clostridium_K cellulovorans:name=N108827:ref_name_counter=])0.956:0.153899[&&NHX:Sample_counter=rhiztom3--1:Type_counter=GTDB--2||capture--1:capture_class_counter=c__Alphaproteobacteria--1:capture_domain_counter=d__Bacteria--1:capture_family_counter=f__Rhodospirillaceae--1:capture_genus_counter=g__Pararhodospirillum--1:capture_order_counter=o__Rhodospirillales--1:capture_phylum_counter=p__Proteobacteria--1:capture_species_counter=s__Pararhodospirillum oryzae--1:gtdb_class_counter=c__Clostridia--2:gtdb_domain_counter=d__Bacteria--2:gtdb_family_counter=f__Clostridiaceae--2:gtdb_genus_counter=g__Clostridium_K--2:gtdb_order_counter=o__Clostridiales--2:gtdb_phylum_counter=p__Firmicutes_A--2:gtdb_species_counter=s__Clostridium_K cellulovorans--2:heptad_counter=MCP-24H--1||MCP-44H--2:lbd_counter=:lca_tree=s__Clostridium_K cellulovorans:name=N108828:ref_name_counter=])0.331:0.0118977[&&NHX:Sample_counter=rhiztom3--1:Type_counter=GTDB--3||capture--1:capture_class_counter=c__Alphaproteobacteria--1:capture_domain_counter=d__Bacteria--1:capture_family_counter=f__Rhodospirillaceae--1:capture_genus_counter=g__Pararhodospirillum--1:capture_order_counter=o__Rhodospirillales--1:capture_phylum_counter=p__Proteobacteria--1:capture_species_counter=s__Pararhodospirillum oryzae--1:gtdb_class_counter=c__Clostridia--3:gtdb_domain_counter=d__Bacteria--3:gtdb_family_counter=f__Clostridiaceae--3:gtdb_genus_counter=g__Clostridium_K--2||g__Clostridium_S--1:gtdb_order_counter=o__Clostridiales--3:gtdb_phylum_counter=p__Firmicutes_A--3:gtdb_species_counter=s__Clostridium_K cellulovorans--2||s__Clostridium_S sp001270375--1:heptad_counter=MCP-24H--1||MCP-44H--3:lbd_counter=:lca_tree=f__Clostridiaceae:name=N108829:ref_name_counter=],(((RS_GCF_002196705.1_protein.faa_NZ_NADJ01000039.1_101@PF00015_full_PFAM.339.558:0.178622,(RS_GCF_001029285.1_protein.faa_NZ_LDZY01000027.1_9@PF00015_full_PFAM.332.557:0.138167,(RS_GCF_000231405.2_protein.faa_NZ_CP007032.1_2476@PF00015_full_PFAM.334.562:0.127932,(RS_GCF_017310645.1_protein.faa_NZ_JAFLRH010000017.1_58@PF00015_full_PFAM.338.562:5e-09,RS_GCF_017310645.1_protein.faa_NZ_JAFLRH010000017.1_64@PF00015_full_PFAM.336.559:5e-09)0.957:0.0471786[&&NHX:Sample_counter=:Type_counter=:capture_class_counter=:capture_domain_counter=:capture_family_counter=:capture_genus_counter=:capture_order_counter=:capture_phylum_counter=:capture_species_counter=:gtdb_class_counter=:gtdb_domain_counter=:gtdb_family_counter=:gtdb_genus_counter=:gtdb_order_counter=:gtdb_phylum_counter=:gtdb_species_counter=:heptad_counter=:lbd_counter=:name=N108835:ref_name_counter=])0.952:0.0568956[&&NHX:Sample_counter=:Type_counter=:capture_class_counter=:capture_domain_counter=:capture_family_counter=:capture_genus_counter=:capture_order_counter=:capture_phylum_counter=:capture_species_counter=:gtdb_class_counter=:gtdb_domain_counter=:gtdb_family_counter=:gtdb_genus_counter=:gtdb_order_counter=:gtdb_phylum_counter=:gtdb_species_counter=:heptad_counter=:lbd_counter=:name=N108836:ref_name_counter=])0.369:0.0360717[&&NHX:Sample_counter=:Type_counter=:capture_class_counter=:capture_domain_counter=:capture_family_counter=:capture_genus_counter=:capture_order_counter=:capture_phylum_counter=:capture_species_counter=:gtdb_class_counter=:gtdb_domain_counter=:gtdb_family_counter=:gtdb_genus_counter=:gtdb_order_counter=:gtdb_phylum_counter=:gtdb_species_counter=:heptad_counter=:lbd_counter=:name=N108837:ref_name_counter=])0.998:0.197115[&&NHX:Sample_counter=:Type_counter=:capture_class_counter=:capture_domain_counter=:capture_family_counter=:capture_genus_counter=:capture_order_counter=:capture_phylum_counter=:capture_species_counter=:gtdb_class_counter=:gtdb_domain_counter=:gtdb_family_counter=:gtdb_genus_counter=:gtdb_order_counter=:gtdb_phylum_counter=:gtdb_species_counter=:heptad_counter=:lbd_counter=:name=N108838:ref_name_counter=],((RS_GCF_900095445.1_protein.faa_NZ_FMJL01000010.1_50@PF00015_full_PFAM.346.588:0.0621294[&&NHX:Type=GTDB:gtdb_class=c__Clostridia:gtdb_domain=d__Bacteria:gtdb_family=f__Clostridiaceae:gtdb_genus=g__UBA3947:gtdb_order=o__Clostridiales:gtdb_phylum=p__Firmicutes_A:gtdb_species=s__UBA3947 sp900095445:heptad=MCP-44H:species=d__Bacteria_p__Firmicutes_A_c__Clostridia_o__Clostridiales_f__Clostridiaceae_g__UBA3947_s__UBA3947 sp900095445],(GB_GCA_012523855.1_protein.faa_JAAYTB010000005.1_2@PF00015_full_PFAM.292.531:0.0724908[&&NHX:Type=GTDB:gtdb_class=c__Clostridia:gtdb_domain=d__Bacteria:gtdb_family=f__Clostridiaceae:gtdb_genus=g__UBA3947:gtdb_order=o__Clostridiales:gtdb_phylum=p__Firmicutes_A:gtdb_species=s__UBA3947 sp003541575:heptad=MCP-44H:species=d__Bacteria_p__Firmicutes_A_c__Clostridia_o__Clostridiales_f__Clostridiaceae_g__UBA3947_s__UBA3947 sp003541575],GB_GCA_002385545.1_protein.faa_DGDR01000015.1_4@PF00015_full_PFAM.390.619:0.0567735[&&NHX:Type=GTDB:gtdb_class=c__Clostridia:gtdb_domain=d__Bacteria:gtdb_family=f__Clostridiaceae:gtdb_genus=g__UBA3947:gtdb_order=o__Clostridiales:gtdb_phylum=p__Firmicutes_A:gtdb_species=s__UBA3947 sp002385545:heptad=MCP-44H:species=d__Bacteria_p__Firmicutes_A_c__Clostridia_o__Clostridiales_f__Clostridiaceae_g__UBA3947_s__UBA3947 sp002385545])0.166:0.0250656[&&NHX:Sample_counter=:Type_counter=GTDB--2:capture_class_counter=:capture_domain_counter=:capture_family_counter=:capture_genus_counter=:capture_order_counter=:capture_phylum_counter=:capture_species_counter=:evoltype=D:gtdb_class_counter=c__Clostridia--2:gtdb_domain_counter=d__Bacteria--2:gtdb_family_counter=f__Clostridiaceae--2:gtdb_genus_counter=g__UBA3947--2:gtdb_order_counter=o__Clostridiales--2:gtdb_phylum_counter=p__Firmicutes_A--2:gtdb_species_counter=s__UBA3947 sp002385545--1||s__UBA3947 sp003541575--1:heptad_counter=MCP-44H--2:lbd_counter=:lca=d__Bacteria:lca_tree=g__UBA3947:name=N108842:ref_name_counter=])1:0.451146[&&NHX:Sample_counter=:Type_counter=GTDB--3:capture_class_counter=:capture_domain_counter=:capture_family_counter=:capture_genus_counter=:capture_order_counter=:capture_phylum_counter=:capture_species_counter=:evoltype=D:gtdb_class_counter=c__Clostridia--3:gtdb_domain_counter=d__Bacteria--3:gtdb_family_counter=f__Clostridiaceae--3:gtdb_genus_counter=g__UBA3947--3:gtdb_order_counter=o__Clostridiales--3:gtdb_phylum_counter=p__Firmicutes_A--3:gtdb_species_counter=s__UBA3947 sp002385545--1||s__UBA3947 sp003541575--1||s__UBA3947 sp900095445--1:heptad_counter=MCP-44H--3:lbd_counter=:lca=d__Bacteria:lca_tree=g__UBA3947:name=N108843:ref_name_counter=],(((GB_GCA_016591975.1_protein.faa_AP024169.1_1206@PF00015_full_PFAM.326.554:0.25325[&&NHX:Type=GTDB:gtdb_class=c__Clostridia:gtdb_domain=d__Bacteria:gtdb_family=f__Lachnospiraceae:gtdb_genus=g__TB5:gtdb_order=o__Lachnospirales:gtdb_phylum=p__Firmicutes_A:gtdb_species=s__TB5 sp016591975:heptad=MCP-44H:species=d__Bacteria_p__Firmicutes_A_c__Clostridia_o__Lachnospirales_f__Lachnospiraceae_g__TB5_s__TB5 sp016591975],RS_GCF_018861735.1_protein.faa_NZ_JAHLEB010000041.1_8@PF00015_full_PFAM.350.567:0.101581[&&NHX:Type=GTDB:gtdb_class=c__Clostridia:gtdb_domain=d__Bacteria:gtdb_family=f__Clostridiaceae:gtdb_genus=g__Clostridium_AD:gtdb_order=o__Clostridiales:gtdb_phylum=p__Firmicutes_A:gtdb_species=s__Clostridium_AD lacusfryxellense:heptad=MCP-44H:species=d__Bacteria_p__Firmicutes_A_c__Clostridia_o__Clostridiales_f__Clostridiaceae_g__Clostridium_AD_s__Clostridium_AD lacusfryxellense])0.951:0.0611609[&&NHX:Sample_counter=:Type_counter=GTDB--2:capture_class_counter=:capture_domain_counter=:capture_family_counter=:capture_genus_counter=:capture_order_counter=:capture_phylum_counter=:capture_species_counter=:evoltype=D:gtdb_class_counter=c__Clostridia--2:gtdb_domain_counter=d__Bacteria--2:gtdb_family_counter=f__Clostridiaceae--1||f__Lachnospiraceae--1:gtdb_genus_counter=g__Clostridium_AD--1||g__TB5--1:gtdb_order_counter=o__Clostridiales--1||o__Lachnospirales--1:gtdb_phylum_counter=p__Firmicutes_A--2:gtdb_species_counter=s__Clostridium_AD lacusfryxellense--1||s__TB5 sp016591975--1:heptad_counter=MCP-44H--2:lbd_counter=:lca=d__Bacteria:lca_tree=c__Clostridia:name=N108846:ref_name_counter=],((((RS_GCF_018223745.1_protein.faa_NZ_CP073653.1_2185@PF00015_full_PFAM.332.560:0.0125093[&&NHX:Type=GTDB:gtdb_class=c__Clostridia:gtdb_domain=d__Bacteria:gtdb_family=f__Clostridiaceae:gtdb_genus=g__Clostridium:gtdb_order=o__Clostridiales:gtdb_phylum=p__Firmicutes_A:gtdb_species=s__Clostridium beijerinckii:heptad=MCP-44H:species=d__Bacteria_p__Firmicutes_A_c__Clostridia_o__Clostridiales_f__Clostridiaceae_g__Clostridium_s__Clostridium beijerinckii],RS_GCF_000621745.1_protein.faa_NZ_JHXK01000034.1_10@PF00015_full_PFAM.332.560:0.0190192[&&NHX:Type=GTDB:gtdb_class=c__Clostridia:gtdb_domain=d__Bacteria:gtdb_family=f__Clostridiaceae:gtdb_genus=g__Clostridium:gtdb_order=o__Clostridiales:gtdb_phylum=p__Firmicutes_A:gtdb_species=s__Clostridium beijerinckii_A:heptad=MCP-44H:species=d__Bacteria_p__Firmicutes_A_c__Clostridia_o__Clostridiales_f__Clostridiaceae_g__Clostridium_s__Clostridium beijerinckii_A])0.997:0.0930485[&&NHX:Sample_counter=:Type_counter=GTDB--2:capture_class_counter=:capture_domain_counter=:capture_family_counter=:capture_genus_counter=:capture_order_counter=:capture_phylum_counter=:capture_species_counter=:evoltype=D:gtdb_class_counter=c__Clostridia--2:gtdb_domain_counter=d__Bacteria--2:gtdb_family_counter=f__Clostridiaceae--2:gtdb_genus_counter=g__Clostridium--2:gtdb_order_counter=o__Clostridiales--2:gtdb_phylum_counter=p__Firmicutes_A--2:gtdb_species_counter=s__Clostridium beijerinckii--1||s__Clostridium beijerinckii_A--1:heptad_counter=MCP-44H--2:lbd_counter=:lca=d__Bacteria:lca_tree=g__Clostridium:name=N108849:ref_name_counter=],(RS_GCF_002006345.1_protein.faa_NZ_LZZM01000177.1_37@PF00015_full_PFAM.330.557:0.138943[&&NHX:Type=GTDB:gtdb_class=c__Clostridia:gtdb_domain=d__Bacteria:gtdb_family=f__Clostridiaceae:gtdb_genus=g__Clostridium:gtdb_order=o__Clostridiales:gtdb_phylum=p__Firmicutes_A:gtdb_species=s__Clostridium puniceum:heptad=MCP-44H:species=d__Bacteria_p__Firmicutes_A_c__Clostridia_o__Clostridiales_f__Clostridiaceae_g__Clostridium_s__Clostridium puniceum],RS_GCF_002029255.1_protein.faa_NZ_MZGT01000038.1_43@PF00015_full_PFAM.332.554:0.1187[&&NHX:Type=GTDB:gtdb_class=c__Clostridia:gtdb_domain=d__Bacteria:gtdb_family=f__Clostridiaceae:gtdb_genus=g__Clostridium:gtdb_order=o__Clostridiales:gtdb_phylum=p__Firmicutes_A:gtdb_species=s__Clostridium chromiireducens:heptad=MCP-44H:species=d__Bacteria_p__Firmicutes_A_c__Clostridia_o__Clostridiales_f__Clostridiaceae_g__Clostridium_s__Clostridium chromiireducens])0.409:0.0400107[&&NHX:Sample_counter=:Type_counter=GTDB--2:capture_class_counter=:capture_domain_counter=:capture_family_counter=:capture_genus_counter=:capture_order_counter=:capture_phylum_counter=:capture_species_counter=:evoltype=D:gtdb_class_counter=c__Clostridia--2:gtdb_domain_counter=d__Bacteria--2:gtdb_family_counter=f__Clostridiaceae--2:gtdb_genus_counter=g__Clostridium--2:gtdb_order_counter=o__Clostridiales--2:gtdb_phylum_counter=p__Firmicutes_A--2:gtdb_species_counter=s__Clostridium chromiireducens--1||s__Clostridium puniceum--1:heptad_counter=MCP-44H--2:lbd_counter=:lca=d__Bacteria:lca_tree=g__Clostridium:name=N108852:ref_name_counter=])0.996:0.132053[&&NHX:Sample_counter=:Type_counter=GTDB--4:capture_class_counter=:capture_domain_counter=:capture_family_counter=:capture_genus_counter=:capture_order_counter=:capture_phylum_counter=:capture_species_counter=:evoltype=D:gtdb_class_counter=c__Clostridia--4:gtdb_domain_counter=d__Bacteria--4:gtdb_family_counter=f__Clostridiaceae--4:gtdb_genus_counter=g__Clostridium--4:gtdb_order_counter=o__Clostridiales--4:gtdb_phylum_counter=p__Firmicutes_A--4:gtdb_species_counter=s__Clostridium beijerinckii--1||s__Clostridium beijerinckii_A--1||s__Clostridium chromiireducens--1||s__Clostridium puniceum--1:heptad_counter=MCP-44H--4:lbd_counter=:lca=d__Bacteria:lca_tree=g__Clostridium:name=N108853:ref_name_counter=],RS_GCF_001705235.1_protein.faa_NZ_MCGV01000001.1_440@PF00015_full_PFAM.333.557:0.305151[&&NHX:Type=GTDB:gtdb_class=c__Clostridia:gtdb_domain=d__Bacteria:gtdb_family=f__Clostridiaceae:gtdb_genus=g__Clostridium_S:gtdb_order=o__Clostridiales:gtdb_phylum=p__Firmicutes_A:gtdb_species=s__Clostridium_S pasteurianum_A:heptad=MCP-44H:species=d__Bacteria_p__Firmicutes_A_c__Clostridia_o__Clostridiales_f__Clostridiaceae_g__Clostridium_S_s__Clostridium_S pasteurianum_A])0.955:0.0660606[&&NHX:Sample_counter=:Type_counter=GTDB--5:capture_class_counter=:capture_domain_counter=:capture_family_counter=:capture_genus_counter=:capture_order_counter=:capture_phylum_counter=:capture_species_counter=:evoltype=D:gtdb_class_counter=c__Clostridia--5:gtdb_domain_counter=d__Bacteria--5:gtdb_family_counter=f__Clostridiaceae--5:gtdb_genus_counter=g__Clostridium--4||g__Clostridium_S--1:gtdb_order_counter=o__Clostridiales--5:gtdb_phylum_counter=p__Firmicutes_A--5:gtdb_species_counter=s__Clostridium beijerinckii--1||s__Clostridium beijerinckii_A--1||s__Clostridium chromiireducens--1||s__Clostridium puniceum--1||s__Clostridium_S pasteurianum_A--1:heptad_counter=MCP-44H--5:lbd_counter=:lca=d__Bacteria:lca_tree=f__Clostridiaceae:name=N108855:ref_name_counter=],(RS_GCF_001623875.1_protein.faa_NZ_LWAE01000003.1_309@PF00015_full_PFAM.347.559:0.141488,RS_GCF_000340885.1_protein.faa_NC_020291.1_2141@PF00015_full_PFAM.346.557:0.190841[&&NHX:Type=GTDB:gtdb_class=c__Clostridia:gtdb_domain=d__Bacteria:gtdb_family=f__Clostridiaceae:gtdb_genus=g__Clostridium:gtdb_order=o__Clostridiales:gtdb_phylum=p__Firmicutes_A:gtdb_species=s__Clostridium saccharoperbutylacetonicum:heptad=MCP-44H:species=d__Bacteria_p__Firmicutes_A_c__Clostridia_o__Clostridiales_f__Clostridiaceae_g__Clostridium_s__Clostridium saccharoperbutylacetonicum])0.596:0.0466886[&&NHX:Sample_counter=:Type_counter=GTDB--1:capture_class_counter=:capture_domain_counter=:capture_family_counter=:capture_genus_counter=:capture_order_counter=:capture_phylum_counter=:capture_species_counter=:gtdb_class_counter=c__Clostridia--1:gtdb_domain_counter=d__Bacteria--1:gtdb_family_counter=f__Clostridiaceae--1:gtdb_genus_counter=g__Clostridium--1:gtdb_order_counter=o__Clostridiales--1:gtdb_phylum_counter=p__Firmicutes_A--1:gtdb_species_counter=s__Clostridium saccharoperbutylacetonicum--1:heptad_counter=MCP-44H--1:lbd_counter=:lca_tree=s__Clostridium saccharoperbutylacetonicum:name=N108858:ref_name_counter=])0.599:0.00280372[&&NHX:Sample_counter=:Type_counter=GTDB--6:capture_class_counter=:capture_domain_counter=:capture_family_counter=:capture_genus_counter=:capture_order_counter=:capture_phylum_counter=:capture_species_counter=:gtdb_class_counter=c__Clostridia--6:gtdb_domain_counter=d__Bacteria--6:gtdb_family_counter=f__Clostridiaceae--6:gtdb_genus_counter=g__Clostridium--5||g__Clostridium_S--1:gtdb_order_counter=o__Clostridiales--6:gtdb_phylum_counter=p__Firmicutes_A--6:gtdb_species_counter=s__Clostridium beijerinckii--1||s__Clostridium beijerinckii_A--1||s__Clostridium chromiireducens--1||s__Clostridium puniceum--1||s__Clostridium saccharoperbutylacetonicum--1||s__Clostridium_S pasteurianum_A--1:heptad_counter=MCP-44H--6:lbd_counter=:lca_tree=f__Clostridiaceae:name=N108859:ref_name_counter=])0.858:0.0660789[&&NHX:Sample_counter=:Type_counter=GTDB--8:capture_class_counter=:capture_domain_counter=:capture_family_counter=:capture_genus_counter=:capture_order_counter=:capture_phylum_counter=:capture_species_counter=:gtdb_class_counter=c__Clostridia--8:gtdb_domain_counter=d__Bacteria--8:gtdb_family_counter=f__Clostridiaceae--7||f__Lachnospiraceae--1:gtdb_genus_counter=g__Clostridium--5||g__Clostridium_AD--1||g__Clostridium_S--1||g__TB5--1:gtdb_order_counter=o__Clostridiales--7||o__Lachnospirales--1:gtdb_phylum_counter=p__Firmicutes_A--8:gtdb_species_counter=s__Clostridium beijerinckii--1||s__Clostridium beijerinckii_A--1||s__Clostridium chromiireducens--1||s__Clostridium puniceum--1||s__Clostridium saccharoperbutylacetonicum--1||s__Clostridium_AD lacusfryxellense--1||s__Clostridium_S pasteurianum_A--1||s__TB5 sp016591975--1:heptad_counter=MCP-44H--8:lbd_counter=:lca_tree=c__Clostridia:name=N108860:ref_name_counter=],(RS_GCF_002285495.1_protein.faa_NZ_CP016786.1_1496@PF00015_full_PFAM.337.556:5e-09[&&NHX:Type=GTDB:gtdb_class=c__Clostridia:gtdb_domain=d__Bacteria:gtdb_family=f__Clostridiaceae:gtdb_genus=g__Clostridium:gtdb_order=o__Clostridiales:gtdb_phylum=p__Firmicutes_A:gtdb_species=s__Clostridium isatidis:heptad=MCP-44H:species=d__Bacteria_p__Firmicutes_A_c__Clostridia_o__Clostridiales_f__Clostridiaceae_g__Clostridium_s__Clostridium isatidis],GB_GCA_012520205.1_protein.faa_JAAYOT010000219.1_2@PF00015_full_PFAM.336.556:6e-09[&&NHX:Type=GTDB:gtdb_class=c__Clostridia:gtdb_domain=d__Bacteria:gtdb_family=f__Clostridiaceae:gtdb_genus=g__Clostridium:gtdb_order=o__Clostridiales:gtdb_phylum=p__Firmicutes_A:gtdb_species=s__Clostridium sp012520205:heptad=MCP-44H:species=d__Bacteria_p__Firmicutes_A_c__Clostridia_o__Clostridiales_f__Clostridiaceae_g__Clostridium_s__Clostridium sp012520205])0.997:0.141044[&&NHX:Sample_counter=:Type_counter=GTDB--2:capture_class_counter=:capture_domain_counter=:capture_family_counter=:capture_genus_counter=:capture_order_counter=:capture_phylum_counter=:capture_species_counter=:evoltype=D:gtdb_class_counter=c__Clostridia--2:gtdb_domain_counter=d__Bacteria--2:gtdb_family_counter=f__Clostridiaceae--2:gtdb_genus_counter=g__Clostridium--2:gtdb_order_counter=o__Clostridiales--2:gtdb_phylum_counter=p__Firmicutes_A--2:gtdb_species_counter=s__Clostridium isatidis--1||s__Clostridium sp012520205--1:heptad_counter=MCP-44H--2:lbd_counter=:lca=d__Bacteria:lca_tree=g__Clostridium:name=N108863:ref_name_counter=])0.953:0.118724[&&NHX:Sample_counter=:Type_counter=GTDB--10:capture_class_counter=:capture_domain_counter=:capture_family_counter=:capture_genus_counter=:capture_order_counter=:capture_phylum_counter=:capture_species_counter=:evoltype=D:gtdb_class_counter=c__Clostridia--10:gtdb_domain_counter=d__Bacteria--10:gtdb_family_counter=f__Clostridiaceae--9||f__Lachnospiraceae--1:gtdb_genus_counter=g__Clostridium--7||g__Clostridium_AD--1||g__Clostridium_S--1||g__TB5--1:gtdb_order_counter=o__Clostridiales--9||o__Lachnospirales--1:gtdb_phylum_counter=p__Firmicutes_A--10:gtdb_species_counter=s__Clostridium beijerinckii--1||s__Clostridium beijerinckii_A--1||s__Clostridium chromiireducens--1||s__Clostridium isatidis--1||s__Clostridium puniceum--1||s__Clostridium saccharoperbutylacetonicum--1||s__Clostridium sp012520205--1||s__Clostridium_AD lacusfryxellense--1||s__Clostridium_S pasteurianum_A--1||s__TB5 sp016591975--1:heptad_counter=MCP-44H--10:lbd_counter=:lca=d__Bacteria:lca_tree=f__Clostridiaceae:name=N108864:ref_name_counter=])0.904:0.0819025[&&NHX:Sample_counter=:Type_counter=GTDB--13:capture_class_counter=:capture_domain_counter=:capture_family_counter=:capture_genus_counter=:capture_order_counter=:capture_phylum_counter=:capture_species_counter=:evoltype=D:gtdb_class_counter=c__Clostridia--13:gtdb_domain_counter=d__Bacteria--13:gtdb_family_counter=f__Clostridiaceae--12||f__Lachnospiraceae--1:gtdb_genus_counter=g__Clostridium--7||g__Clostridium_AD--1||g__Clostridium_S--1||g__TB5--1||g__UBA3947--3:gtdb_order_counter=o__Clostridiales--12||o__Lachnospirales--1:gtdb_phylum_counter=p__Firmicutes_A--13:gtdb_species_counter=s__Clostridium beijerinckii--1||s__Clostridium beijerinckii_A--1||s__Clostridium chromiireducens--1||s__Clostridium isatidis--1||s__Clostridium puniceum--1||s__Clostridium saccharoperbutylacetonicum--1||s__Clostridium sp012520205--1||s__Clostridium_AD lacusfryxellense--1||s__Clostridium_S pasteurianum_A--1||s__TB5 sp016591975--1||s__UBA3947 sp002385545--1||s__UBA3947 sp003541575--1||s__UBA3947 sp900095445--1:heptad_counter=MCP-44H--13:lbd_counter=:lca=d__Bacteria:lca_tree=f__Clostridiaceae:name=N108865:ref_name_counter=])0.991:0.130989[&&NHX:Sample_counter=:Type_counter=GTDB--13:capture_class_counter=:capture_domain_counter=:capture_family_counter=:capture_genus_counter=:capture_order_counter=:capture_phylum_counter=:capture_species_counter=:gtdb_class_counter=c__Clostridia--13:gtdb_domain_counter=d__Bacteria--13:gtdb_family_counter=f__Clostridiaceae--12||f__Lachnospiraceae--1:gtdb_genus_counter=g__Clostridium--7||g__Clostridium_AD--1||g__Clostridium_S--1||g__TB5--1||g__UBA3947--3:gtdb_order_counter=o__Clostridiales--12||o__Lachnospirales--1:gtdb_phylum_counter=p__Firmicutes_A--13:gtdb_species_counter=s__Clostridium beijerinckii--1||s__Clostridium beijerinckii_A--1||s__Clostridium chromiireducens--1||s__Clostridium isatidis--1||s__Clostridium puniceum--1||s__Clostridium saccharoperbutylacetonicum--1||s__Clostridium sp012520205--1||s__Clostridium_AD lacusfryxellense--1||s__Clostridium_S pasteurianum_A--1||s__TB5 sp016591975--1||s__UBA3947 sp002385545--1||s__UBA3947 sp003541575--1||s__UBA3947 sp900095445--1:heptad_counter=MCP-44H--13:lbd_counter=:lca_tree=f__Clostridiaceae:name=N108866:ref_name_counter=],((RS_GCF_000305495.1_protein.faa_NZ_AJTN02000091.1_2@PF00015_full_PFAM.119.342:0.242853[&&NHX:Type=GTDB:gtdb_class=c__Bacilli:gtdb_domain=d__Bacteria:gtdb_family=f__DSM-1321:gtdb_genus=g__Peribacillus:gtdb_order=o__Bacillales_B:gtdb_phylum=p__Firmicutes:gtdb_species=s__Peribacillus psychrosaccharolyticus:heptad=MCP-44H:species=d__Bacteria_p__Firmicutes_c__Bacilli_o__Bacillales_B_f__DSM-1321_g__Peribacillus_s__Peribacillus psychrosaccharolyticus],((RS_GCF_002835805.1_protein.faa_NZ_PISE01000031.1_15@PF00015_full_PFAM.184.408:0.109214[&&NHX:Type=GTDB:gtdb_class=c__Bacilli:gtdb_domain=d__Bacteria:gtdb_family=f__DSM-18226:gtdb_genus=g__Niallia:gtdb_order=o__Bacillales_B:gtdb_phylum=p__Firmicutes:gtdb_species=s__Niallia nealsonii:heptad=MCP-44H:species=d__Bacteria_p__Firmicutes_c__Bacilli_o__Bacillales_B_f__DSM-18226_g__Niallia_s__Niallia nealsonii],(RS_GCF_000169195.2_protein.faa_NC_016023.1_2025@PF00015_full_PFAM.174.408:0.153143[&&NHX:Type=GTDB:gtdb_class=c__Bacilli:gtdb_domain=d__Bacteria:gtdb_family=f__Bacillaceae_C:gtdb_genus=g__Weizmannia:gtdb_order=o__Bacillales_B:gtdb_phylum=p__Firmicutes:gtdb_species=s__Weizmannia coagulans_A:heptad=MCP-44H:species=d__Bacteria_p__Firmicutes_c__Bacilli_o__Bacillales_B_f__Bacillaceae_C_g__Weizmannia_s__Weizmannia coagulans_A],RS_GCF_011008565.1_protein.faa_NZ_JAAIWK010000029.1_9@PF00015_full_PFAM.185.405:0.0876263)0.326:0.0263922[&&NHX:Sample_counter=:Type_counter=GTDB--1:capture_class_counter=:capture_domain_counter=:capture_family_counter=:capture_genus_counter=:capture_order_counter=:capture_phylum_counter=:capture_species_counter=:gtdb_class_counter=c__Bacilli--1:gtdb_domain_counter=d__Bacteria--1:gtdb_family_counter=f__Bacillaceae_C--1:gtdb_genus_counter=g__Weizmannia--1:gtdb_order_counter=o__Bacillales_B--1:gtdb_phylum_counter=p__Firmicutes--1:gtdb_species_counter=s__Weizmannia coagulans_A--1:heptad_counter=MCP-44H--1:lbd_counter=:lca_tree=s__Weizmannia coagulans_A:name=N108871:ref_name_counter=])0.95:0.0593597[&&NHX:Sample_counter=:Type_counter=GTDB--2:capture_class_counter=:capture_domain_counter=:capture_family_counter=:capture_genus_counter=:capture_order_counter=:capture_phylum_counter=:capture_species_counter=:gtdb_class_counter=c__Bacilli--2:gtdb_domain_counter=d__Bacteria--2:gtdb_family_counter=f__Bacillaceae_C--1||f__DSM-18226--1:gtdb_genus_counter=g__Niallia--1||g__Weizmannia--1:gtdb_order_counter=o__Bacillales_B--2:gtdb_phylum_counter=p__Firmicutes--2:gtdb_species_counter=s__Niallia nealsonii--1||s__Weizmannia coagulans_A--1:heptad_counter=MCP-44H--2:lbd_counter=:lca_tree=o__Bacillales_B:name=N108872:ref_name_counter=],(RS_GCF_017809215.1_protein.faa_NZ_CP065424.1_4254@PF00015_full_PFAM.189.403:0.174011[&&NHX:Type=GTDB:gtdb_class=c__Bacilli:gtdb_domain=d__Bacteria:gtdb_family=f__Bacillaceae_C:gtdb_genus=g__Heyndrickxia:gtdb_order=o__Bacillales_B:gtdb_phylum=p__Firmicutes:gtdb_species=s__Heyndrickxia oleronia:heptad=MCP-44H:species=d__Bacteria_p__Firmicutes_c__Bacilli_o__Bacillales_B_f__Bacillaceae_C_g__Heyndrickxia_s__Heyndrickxia oleronia],RS_GCF_900112495.1_protein.faa_NZ_FOMA01000001.1_336@PF00015_full_PFAM.180.407:0.154678[&&NHX:Type=GTDB:gtdb_class=c__Bacilli:gtdb_domain=d__Bacteria:gtdb_family=f__DSM-1321:gtdb_genus=g__Peribacillus:gtdb_order=o__Bacillales_B:gtdb_phylum=p__Firmicutes:gtdb_species=s__Peribacillus sp900112495:heptad=MCP-44H:species=d__Bacteria_p__Firmicutes_c__Bacilli_o__Bacillales_B_f__DSM-1321_g__Peribacillus_s__Peribacillus sp900112495])0.846:0.0401946[&&NHX:Sample_counter=:Type_counter=GTDB--2:capture_class_counter=:capture_domain_counter=:capture_family_counter=:capture_genus_counter=:capture_order_counter=:capture_phylum_counter=:capture_species_counter=:evoltype=D:gtdb_class_counter=c__Bacilli--2:gtdb_domain_counter=d__Bacteria--2:gtdb_family_counter=f__Bacillaceae_C--1||f__DSM-1321--1:gtdb_genus_counter=g__Heyndrickxia--1||g__Peribacillus--1:gtdb_order_counter=o__Bacillales_B--2:gtdb_phylum_counter=p__Firmicutes--2:gtdb_species_counter=s__Heyndrickxia oleronia--1||s__Peribacillus sp900112495--1:heptad_counter=MCP-44H--2:lbd_counter=:lca=d__Bacteria:lca_tree=o__Bacillales_B:name=N108875:ref_name_counter=])0.849:0.0331134[&&NHX:Sample_counter=:Type_counter=GTDB--4:capture_class_counter=:capture_domain_counter=:capture_family_counter=:capture_genus_counter=:capture_order_counter=:capture_phylum_counter=:capture_species_counter=:gtdb_class_counter=c__Bacilli--4:gtdb_domain_counter=d__Bacteria--4:gtdb_family_counter=f__Bacillaceae_C--2||f__DSM-1321--1||f__DSM-18226--1:gtdb_genus_counter=g__Heyndrickxia--1||g__Niallia--1||g__Peribacillus--1||g__Weizmannia--1:gtdb_order_counter=o__Bacillales_B--4:gtdb_phylum_counter=p__Firmicutes--4:gtdb_species_counter=s__Heyndrickxia oleronia--1||s__Niallia nealsonii--1||s__Peribacillus sp900112495--1||s__Weizmannia coagulans_A--1:heptad_counter=MCP-44H--4:lbd_counter=:lca_tree=o__Bacillales_B:name=N108876:ref_name_counter=])0.999:0.208228[&&NHX:Sample_counter=:Type_counter=GTDB--5:capture_class_counter=:capture_domain_counter=:capture_family_counter=:capture_genus_counter=:capture_order_counter=:capture_phylum_counter=:capture_species_counter=:gtdb_class_counter=c__Bacilli--5:gtdb_domain_counter=d__Bacteria--5:gtdb_family_counter=f__Bacillaceae_C--2||f__DSM-1321--2||f__DSM-18226--1:gtdb_genus_counter=g__Heyndrickxia--1||g__Niallia--1||g__Peribacillus--2||g__Weizmannia--1:gtdb_order_counter=o__Bacillales_B--5:gtdb_phylum_counter=p__Firmicutes--5:gtdb_species_counter=s__Heyndrickxia oleronia--1||s__Niallia nealsonii--1||s__Peribacillus psychrosaccharolyticus--1||s__Peribacillus sp900112495--1||s__Weizmannia coagulans_A--1:heptad_counter=MCP-44H--5:lbd_counter=:lca_tree=o__Bacillales_B:name=N108877:ref_name_counter=],(RS_GCF_013248975.1_protein.faa_NZ_JABRWH010000001.1_1825@PF00015_full_PFAM.346.554:0.222046,RS_GCF_002860285.1_protein.faa_NZ_PGVF01000001.1_302@PF00015_full_PFAM.341.564:0.171796)0.992:0.177776[&&NHX:Sample_counter=:Type_counter=:capture_class_counter=:capture_domain_counter=:capture_family_counter=:capture_genus_counter=:capture_order_counter=:capture_phylum_counter=:capture_species_counter=:gtdb_class_counter=:gtdb_domain_counter=:gtdb_family_counter=:gtdb_genus_counter=:gtdb_order_counter=:gtdb_phylum_counter=:gtdb_species_counter=:heptad_counter=:lbd_counter=:name=N108880:ref_name_counter=])0.904:0.103601[&&NHX:Sample_counter=:Type_counter=GTDB--5:capture_class_counter=:capture_domain_counter=:capture_family_counter=:capture_genus_counter=:capture_order_counter=:capture_phylum_counter=:capture_species_counter=:gtdb_class_counter=c__Bacilli--5:gtdb_domain_counter=d__Bacteria--5:gtdb_family_counter=f__Bacillaceae_C--2||f__DSM-1321--2||f__DSM-18226--1:gtdb_genus_counter=g__Heyndrickxia--1||g__Niallia--1||g__Peribacillus--2||g__Weizmannia--1:gtdb_order_counter=o__Bacillales_B--5:gtdb_phylum_counter=p__Firmicutes--5:gtdb_species_counter=s__Heyndrickxia oleronia--1||s__Niallia nealsonii--1||s__Peribacillus psychrosaccharolyticus--1||s__Peribacillus sp900112495--1||s__Weizmannia coagulans_A--1:heptad_counter=MCP-44H--5:lbd_counter=:lca_tree=o__Bacillales_B:name=N108881:ref_name_counter=])0.117:0.0196715[&&NHX:Sample_counter=:Type_counter=GTDB--18:capture_class_counter=:capture_domain_counter=:capture_family_counter=:capture_genus_counter=:capture_order_counter=:capture_phylum_counter=:capture_species_counter=:gtdb_class_counter=c__Bacilli--5||c__Clostridia--13:gtdb_domain_counter=d__Bacteria--18:gtdb_family_counter=f__Bacillaceae_C--2||f__Clostridiaceae--12||f__DSM-1321--2||f__DSM-18226--1||f__Lachnospiraceae--1:gtdb_genus_counter=g__Clostridium--7||g__Clostridium_AD--1||g__Clostridium_S--1||g__Heyndrickxia--1||g__Niallia--1||g__Peribacillus--2||g__TB5--1||g__UBA3947--3||g__Weizmannia--1:gtdb_order_counter=o__Bacillales_B--5||o__Clostridiales--12||o__Lachnospirales--1:gtdb_phylum_counter=p__Firmicutes--5||p__Firmicutes_A--13:gtdb_species_counter=s__Clostridium beijerinckii--1||s__Clostridium beijerinckii_A--1||s__Clostridium chromiireducens--1||s__Clostridium isatidis--1||s__Clostridium puniceum--1||s__Clostridium saccharoperbutylacetonicum--1||s__Clostridium sp012520205--1||s__Clostridium_AD lacusfryxellense--1||s__Clostridium_S pasteurianum_A--1||s__Heyndrickxia oleronia--1||s__Niallia nealsonii--1||s__Peribacillus psychrosaccharolyticus--1||s__Peribacillus sp900112495--1||s__TB5 sp016591975--1||s__UBA3947 sp002385545--1||s__UBA3947 sp003541575--1||s__UBA3947 sp900095445--1||s__Weizmannia coagulans_A--1:heptad_counter=MCP-44H--18:lbd_counter=:lca_tree=d__Bacteria:name=N108882:ref_name_counter=])0.059:0.0781188[&&NHX:Sample_counter=rhiztom3--1:Type_counter=GTDB--21||capture--1:capture_class_counter=c__Alphaproteobacteria--1:capture_domain_counter=d__Bacteria--1:capture_family_counter=f__Rhodospirillaceae--1:capture_genus_counter=g__Pararhodospirillum--1:capture_order_counter=o__Rhodospirillales--1:capture_phylum_counter=p__Proteobacteria--1:capture_species_counter=s__Pararhodospirillum oryzae--1:gtdb_class_counter=c__Bacilli--5||c__Clostridia--16:gtdb_domain_counter=d__Bacteria--21:gtdb_family_counter=f__Bacillaceae_C--2||f__Clostridiaceae--15||f__DSM-1321--2||f__DSM-18226--1||f__Lachnospiraceae--1:gtdb_genus_counter=g__Clostridium--7||g__Clostridium_AD--1||g__Clostridium_K--2||g__Clostridium_S--2||g__Heyndrickxia--1||g__Niallia--1||g__Peribacillus--2||g__TB5--1||g__UBA3947--3||g__Weizmannia--1:gtdb_order_counter=o__Bacillales_B--5||o__Clostridiales--15||o__Lachnospirales--1:gtdb_phylum_counter=p__Firmicutes--5||p__Firmicutes_A--16:gtdb_species_counter=s__Clostridium beijerinckii--1||s__Clostridium beijerinckii_A--1||s__Clostridium chromiireducens--1||s__Clostridium isatidis--1||s__Clostridium puniceum--1||s__Clostridium saccharoperbutylacetonicum--1||s__Clostridium sp012520205--1||s__Clostridium_AD lacusfryxellense--1||s__Clostridium_K cellulovorans--2||s__Clostridium_S pasteurianum_A--1||s__Clostridium_S sp001270375--1||s__Heyndrickxia oleronia--1||s__Niallia nealsonii--1||s__Peribacillus psychrosaccharolyticus--1||s__Peribacillus sp900112495--1||s__TB5 sp016591975--1||s__UBA3947 sp002385545--1||s__UBA3947 sp003541575--1||s__UBA3947 sp900095445--1||s__Weizmannia coagulans_A--1:heptad_counter=MCP-24H--1||MCP-44H--21:lbd_counter=:lca_tree=d__Bacteria:name=N108883:ref_name_counter=])0:0.0518306[&&NHX:Sample_counter=rhizpot1--1||rhizpot3--1||rhiztom2--2||rhiztom3--1:Type_counter=GTDB--21||capture--5:capture_class_counter=c__Actinomycetia--2||c__Alphaproteobacteria--2||c__Gammaproteobacteria--1:capture_domain_counter=d__Bacteria--5:capture_family_counter=f__Geodermatophilaceae--2||f__Pseudomonadaceae--1||f__Rhodospirillaceae--1||f__SHVZ01--1:capture_genus_counter=g__Geodermatophilus--1||g__JACQAG01--1||g__Modestobacter--1||g__Pararhodospirillum--1||g__Pseudomonas_E--1:capture_order_counter=o__Mycobacteriales--2||o__Pseudomonadales--1||o__Rhodospirillales--1||o__SHVZ01--1:capture_phylum_counter=p__Actinobacteriota--2||p__Proteobacteria--3:capture_species_counter=s__Geodermatophilus nigrescens--1||s__JACQAG01 sp016195085--1||s__Modestobacter caceresii--1||s__Pararhodospirillum oryzae--1||s__Pseudomonas_E sp003523465--1:gtdb_class_counter=c__Bacilli--5||c__Clostridia--16:gtdb_domain_counter=d__Bacteria--21:gtdb_family_counter=f__Bacillaceae_C--2||f__Clostridiaceae--15||f__DSM-1321--2||f__DSM-18226--1||f__Lachnospiraceae--1:gtdb_genus_counter=g__Clostridium--7||g__Clostridium_AD--1||g__Clostridium_K--2||g__Clostridium_S--2||g__Heyndrickxia--1||g__Niallia--1||g__Peribacillus--2||g__TB5--1||g__UBA3947--3||g__Weizmannia--1:gtdb_order_counter=o__Bacillales_B--5||o__Clostridiales--15||o__Lachnospirales--1:gtdb_phylum_counter=p__Firmicutes--5||p__Firmicutes_A--16:gtdb_species_counter=s__Clostridium beijerinckii--1||s__Clostridium beijerinckii_A--1||s__Clostridium chromiireducens--1||s__Clostridium isatidis--1||s__Clostridium puniceum--1||s__Clostridium saccharoperbutylacetonicum--1||s__Clostridium sp012520205--1||s__Clostridium_AD lacusfryxellense--1||s__Clostridium_K cellulovorans--2||s__Clostridium_S pasteurianum_A--1||s__Clostridium_S sp001270375--1||s__Heyndrickxia oleronia--1||s__Niallia nealsonii--1||s__Peribacillus psychrosaccharolyticus--1||s__Peribacillus sp900112495--1||s__TB5 sp016591975--1||s__UBA3947 sp002385545--1||s__UBA3947 sp003541575--1||s__UBA3947 sp900095445--1||s__Weizmannia coagulans_A--1:heptad_counter=MCP-24H--1||MCP-38H--3||MCP-42H--1||MCP-44H--21:lbd_counter=:lca_tree=d__Bacteria:name=N108884:ref_name_counter=],(((RS_GCF_900141845.1_protein.faa_NZ_FQZB01000003.1_106@PF00015_full_PFAM.334.559:0.284249[&&NHX:Type=GTDB:gtdb_class=c__Clostridia:gtdb_domain=d__Bacteria:gtdb_family=f__Clostridiaceae:gtdb_genus=g__Clostridium_AG:gtdb_order=o__Clostridiales:gtdb_phylum=p__Firmicutes_A:gtdb_species=s__Clostridium_AG cavendishii:heptad=MCP-44H:species=d__Bacteria_p__Firmicutes_A_c__Clostridia_o__Clostridiales_f__Clostridiaceae_g__Clostridium_AG_s__Clostridium_AG cavendishii],31e18780-489f-4d99-8a7f-74c2a451b08d_3@MCPsignal.505.539:0.0792452[&&NHX:Sample=rhiztom3:Type=capture:capture_class=c__Gammaproteobacteria:capture_domain=d__Bacteria:capture_family=f__Burkholderiaceae:capture_genus=g__Burkholderia:capture_order=o__Burkholderiales:capture_phylum=p__Proteobacteria:capture_species=s__Burkholderia sp003854275:heptad=MCP-38H])0.812:0.14743[&&NHX:Sample_counter=rhiztom3--1:Type_counter=GTDB--1||capture--1:capture_class_counter=c__Gammaproteobacteria--1:capture_domain_counter=d__Bacteria--1:capture_family_counter=f__Burkholderiaceae--1:capture_genus_counter=g__Burkholderia--1:capture_order_counter=o__Burkholderiales--1:capture_phylum_counter=p__Proteobacteria--1:capture_species_counter=s__Burkholderia sp003854275--1:gtdb_class_counter=c__Clostridia--1:gtdb_domain_counter=d__Bacteria--1:gtdb_family_counter=f__Clostridiaceae--1:gtdb_genus_counter=g__Clostridium_AG--1:gtdb_order_counter=o__Clostridiales--1:gtdb_phylum_counter=p__Firmicutes_A--1:gtdb_species_counter=s__Clostridium_AG cavendishii--1:heptad_counter=MCP-38H--1||MCP-44H--1:lbd_counter=:lca_tree=s__Clostridium_AG cavendishii:name=N108887:ref_name_counter=],((269bb785-b70d-4ffd-9c81-21fa8f8dec27_4@MCPsignal.248.278:0[&&NHX:Sample=rhiztom1:Type=capture:capture_class=c__Alphaproteobacteria:capture_domain=d__Bacteria:capture_family=f__Stellaceae:capture_genus=g__URHD0088:capture_order=o__ATCC43930:capture_phylum=p__Proteobacteria:capture_species=s__URHD0088 sp000518365:heptad=MCP-38H],0e0aca63-b0ae-4a67-b407-38d6f0dad121_4@MCPsignal.791.821:0[&&NHX:Sample=rhiztom2:Type=capture:capture_class=c__Alphaproteobacteria:capture_domain=d__Bacteria:capture_family=f__Magnetospirillaceae:capture_genus=g__Phaeospirillum:capture_order=o__Rhodospirillales:capture_phylum=p__Proteobacteria:capture_species=s__Phaeospirillum sp903853455:heptad=MCP-38H]):0.118914[&&NHX:Sample_counter=rhiztom1--1||rhiztom2--1:Type_counter=capture--2:capture_class_counter=c__Alphaproteobacteria--2:capture_domain_counter=d__Bacteria--2:capture_family_counter=f__Magnetospirillaceae--1||f__Stellaceae--1:capture_genus_counter=g__Phaeospirillum--1||g__URHD0088--1:capture_order_counter=o__ATCC43930--1||o__Rhodospirillales--1:capture_phylum_counter=p__Proteobacteria--2:capture_species_counter=s__Phaeospirillum sp903853455--1||s__URHD0088 sp000518365--1:gtdb_class_counter=:gtdb_domain_counter=:gtdb_family_counter=:gtdb_genus_counter=:gtdb_order_counter=:gtdb_phylum_counter=:gtdb_species_counter=:heptad_counter=MCP-38H--2:lbd_counter=:name=N108890:ref_name_counter=],(((GB_GCA_003129525.1_protein.faa_CP029329.1_675@PF00015_full_PFAM.374.562:0.106447[&&NHX:Type=GTDB:gtdb_class=c__Clostridia:gtdb_domain=d__Bacteria:gtdb_family=f__Clostridiaceae:gtdb_genus=g__Clostridium:gtdb_order=o__Clostridiales:gtdb_phylum=p__Firmicutes_A:gtdb_species=s__Clostridium beijerinckii_D:heptad=MCP-44H:species=d__Bacteria_p__Firmicutes_A_c__Clostridia_o__Clostridiales_f__Clostridiaceae_g__Clostridium_s__Clostridium beijerinckii_D],RS_GCF_000230835.1_protein.faa_NZ_CM001240.1_5922@PF00015_full_PFAM.190.400:0.171635[&&NHX:Type=GTDB:gtdb_class=c__Clostridia:gtdb_domain=d__Bacteria:gtdb_family=f__Clostridiaceae:gtdb_genus=g__Clostridium:gtdb_order=o__Clostridiales:gtdb_phylum=p__Firmicutes_A:gtdb_species=s__Clostridium sp000230835:heptad=MCP-44H:species=d__Bacteria_p__Firmicutes_A_c__Clostridia_o__Clostridiales_f__Clostridiaceae_g__Clostridium_s__Clostridium sp000230835])0.95:0.0624428[&&NHX:Sample_counter=:Type_counter=GTDB--2:capture_class_counter=:capture_domain_counter=:capture_family_counter=:capture_genus_counter=:capture_order_counter=:capture_phylum_counter=:capture_species_counter=:evoltype=D:gtdb_class_counter=c__Clostridia--2:gtdb_domain_counter=d__Bacteria--2:gtdb_family_counter=f__Clostridiaceae--2:gtdb_genus_counter=g__Clostridium--2:gtdb_order_counter=o__Clostridiales--2:gtdb_phylum_counter=p__Firmicutes_A--2:gtdb_species_counter=s__Clostridium beijerinckii_D--1||s__Clostridium sp000230835--1:heptad_counter=MCP-44H--2:lbd_counter=:lca=d__Bacteria:lca_tree=g__Clostridium:name=N108893:ref_name_counter=],(RS_GCF_002029255.1_protein.faa_NZ_MZGT01000005.1_52@PF00015_full_PFAM.342.514:0.0510511[&&NHX:Type=GTDB:gtdb_class=c__Clostridia:gtdb_domain=d__Bacteria:gtdb_family=f__Clostridiaceae:gtdb_genus=g__Clostridium:gtdb_order=o__Clostridiales:gtdb_phylum=p__Firmicutes_A:gtdb_species=s__Clostridium chromiireducens:heptad=MCP-44H:species=d__Bacteria_p__Firmicutes_A_c__Clostridia_o__Clostridiales_f__Clostridiaceae_g__Clostridium_s__Clostridium chromiireducens],(RS_GCF_018223745.1_protein.faa_NZ_CP073653.1_4954@PF00015_full_PFAM.346.554:0.0124802[&&NHX:Type=GTDB:gtdb_class=c__Clostridia:gtdb_domain=d__Bacteria:gtdb_family=f__Clostridiaceae:gtdb_genus=g__Clostridium:gtdb_order=o__Clostridiales:gtdb_phylum=p__Firmicutes_A:gtdb_species=s__Clostridium beijerinckii:heptad=MCP-44H:species=d__Bacteria_p__Firmicutes_A_c__Clostridia_o__Clostridiales_f__Clostridiaceae_g__Clostridium_s__Clostridium beijerinckii],RS_GCF_000621745.1_protein.faa_NZ_JHXK01000019.1_96@PF00015_full_PFAM.344.499:5e-09[&&NHX:Type=GTDB:gtdb_class=c__Clostridia:gtdb_domain=d__Bacteria:gtdb_family=f__Clostridiaceae:gtdb_genus=g__Clostridium:gtdb_order=o__Clostridiales:gtdb_phylum=p__Firmicutes_A:gtdb_species=s__Clostridium beijerinckii_A:heptad=MCP-44H:species=d__Bacteria_p__Firmicutes_A_c__Clostridia_o__Clostridiales_f__Clostridiaceae_g__Clostridium_s__Clostridium beijerinckii_A])0.97:0.0540134[&&NHX:Sample_counter=:Type_counter=GTDB--2:capture_class_counter=:capture_domain_counter=:capture_family_counter=:capture_genus_counter=:capture_order_counter=:capture_phylum_counter=:capture_species_counter=:evoltype=D:gtdb_class_counter=c__Clostridia--2:gtdb_domain_counter=d__Bacteria--2:gtdb_family_counter=f__Clostridiaceae--2:gtdb_genus_counter=g__Clostridium--2:gtdb_order_counter=o__Clostridiales--2:gtdb_phylum_counter=p__Firmicutes_A--2:gtdb_species_counter=s__Clostridium beijerinckii--1||s__Clostridium beijerinckii_A--1:heptad_counter=MCP-44H--2:lbd_counter=:lca=d__Bacteria:lca_tree=g__Clostridium:name=N108897:ref_name_counter=])0.927:0.0426578[&&NHX:Sample_counter=:Type_counter=GTDB--3:capture_class_counter=:capture_domain_counter=:capture_family_counter=:capture_genus_counter=:capture_order_counter=:capture_phylum_counter=:capture_species_counter=:evoltype=D:gtdb_class_counter=c__Clostridia--3:gtdb_domain_counter=d__Bacteria--3:gtdb_family_counter=f__Clostridiaceae--3:gtdb_genus_counter=g__Clostridium--3:gtdb_order_counter=o__Clostridiales--3:gtdb_phylum_counter=p__Firmicutes_A--3:gtdb_species_counter=s__Clostridium beijerinckii--1||s__Clostridium beijerinckii_A--1||s__Clostridium chromiireducens--1:heptad_counter=MCP-44H--3:lbd_counter=:lca=d__Bacteria:lca_tree=g__Clostridium:name=N108898:ref_name_counter=])0.133:0.034587[&&NHX:Sample_counter=:Type_counter=GTDB--5:capture_class_counter=:capture_domain_counter=:capture_family_counter=:capture_genus_counter=:capture_order_counter=:capture_phylum_counter=:capture_species_counter=:evoltype=D:gtdb_class_counter=c__Clostridia--5:gtdb_domain_counter=d__Bacteria--5:gtdb_family_counter=f__Clostridiaceae--5:gtdb_genus_counter=g__Clostridium--5:gtdb_order_counter=o__Clostridiales--5:gtdb_phylum_counter=p__Firmicutes_A--5:gtdb_species_counter=s__Clostridium beijerinckii--1||s__Clostridium beijerinckii_A--1||s__Clostridium beijerinckii_D--1||s__Clostridium chromiireducens--1||s__Clostridium sp000230835--1:heptad_counter=MCP-44H--5:lbd_counter=:lca=d__Bacteria:lca_tree=g__Clostridium:name=N108899:ref_name_counter=],RS_GCF_002760435.1_protein.faa_NZ_AUUU01000028.1_69@PF00015_full_PFAM.344.517:0.0633419[&&NHX:Type=GTDB:gtdb_class=c__Clostridia:gtdb_domain=d__Bacteria:gtdb_family=f__Clostridiaceae:gtdb_genus=g__Clostridium:gtdb_order=o__Clostridiales:gtdb_phylum=p__Firmicutes_A:gtdb_species=s__Clostridium sp002760435:heptad=MCP-44H:species=d__Bacteria_p__Firmicutes_A_c__Clostridia_o__Clostridiales_f__Clostridiaceae_g__Clostridium_s__Clostridium sp002760435])0.833:0.259782[&&NHX:Sample_counter=:Type_counter=GTDB--6:capture_class_counter=:capture_domain_counter=:capture_family_counter=:capture_genus_counter=:capture_order_counter=:capture_phylum_counter=:capture_species_counter=:evoltype=D:gtdb_class_counter=c__Clostridia--6:gtdb_domain_counter=d__Bacteria--6:gtdb_family_counter=f__Clostridiaceae--6:gtdb_genus_counter=g__Clostridium--6:gtdb_order_counter=o__Clostridiales--6:gtdb_phylum_counter=p__Firmicutes_A--6:gtdb_species_counter=s__Clostridium beijerinckii--1||s__Clostridium beijerinckii_A--1||s__Clostridium beijerinckii_D--1||s__Clostridium chromiireducens--1||s__Clostridium sp000230835--1||s__Clostridium sp002760435--1:heptad_counter=MCP-44H--6:lbd_counter=:lca=d__Bacteria:lca_tree=g__Clostridium:name=N108901:ref_name_counter=])0.798:0.195403[&&NHX:Sample_counter=rhiztom1--1||rhiztom2--1:Type_counter=GTDB--6||capture--2:capture_class_counter=c__Alphaproteobacteria--2:capture_domain_counter=d__Bacteria--2:capture_family_counter=f__Magnetospirillaceae--1||f__Stellaceae--1:capture_genus_counter=g__Phaeospirillum--1||g__URHD0088--1:capture_order_counter=o__ATCC43930--1||o__Rhodospirillales--1:capture_phylum_counter=p__Proteobacteria--2:capture_species_counter=s__Phaeospirillum sp903853455--1||s__URHD0088 sp000518365--1:gtdb_class_counter=c__Clostridia--6:gtdb_domain_counter=d__Bacteria--6:gtdb_family_counter=f__Clostridiaceae--6:gtdb_genus_counter=g__Clostridium--6:gtdb_order_counter=o__Clostridiales--6:gtdb_phylum_counter=p__Firmicutes_A--6:gtdb_species_counter=s__Clostridium beijerinckii--1||s__Clostridium beijerinckii_A--1||s__Clostridium beijerinckii_D--1||s__Clostridium chromiireducens--1||s__Clostridium sp000230835--1||s__Clostridium sp002760435--1:heptad_counter=MCP-38H--2||MCP-44H--6:lbd_counter=:lca_tree=g__Clostridium:name=N108902:ref_name_counter=])0:0.0365282[&&NHX:Sample_counter=rhiztom1--1||rhiztom2--1||rhiztom3--1:Type_counter=GTDB--7||capture--3:capture_class_counter=c__Alphaproteobacteria--2||c__Gammaproteobacteria--1:capture_domain_counter=d__Bacteria--3:capture_family_counter=f__Burkholderiaceae--1||f__Magnetospirillaceae--1||f__Stellaceae--1:capture_genus_counter=g__Burkholderia--1||g__Phaeospirillum--1||g__URHD0088--1:capture_order_counter=o__ATCC43930--1||o__Burkholderiales--1||o__Rhodospirillales--1:capture_phylum_counter=p__Proteobacteria--3:capture_species_counter=s__Burkholderia sp003854275--1||s__Phaeospirillum sp903853455--1||s__URHD0088 sp000518365--1:gtdb_class_counter=c__Clostridia--7:gtdb_domain_counter=d__Bacteria--7:gtdb_family_counter=f__Clostridiaceae--7:gtdb_genus_counter=g__Clostridium--6||g__Clostridium_AG--1:gtdb_order_counter=o__Clostridiales--7:gtdb_phylum_counter=p__Firmicutes_A--7:gtdb_species_counter=s__Clostridium beijerinckii--1||s__Clostridium beijerinckii_A--1||s__Clostridium beijerinckii_D--1||s__Clostridium chromiireducens--1||s__Clostridium sp000230835--1||s__Clostridium sp002760435--1||s__Clostridium_AG cavendishii--1:heptad_counter=MCP-38H--3||MCP-44H--7:lbd_counter=:lca_tree=f__Clostridiaceae:name=N108903:ref_name_counter=],70b31807-f362-42af-b7c7-9303098ffaf8_5@MCPsignal.76.110:0.110306[&&NHX:Sample=rhizpot3:Type=capture:capture_class=c__Alphaproteobacteria:capture_domain=d__Bacteria:capture_family=f__Azospirillaceae:capture_genus=g__Skermanella:capture_order=o__Azospirillales:capture_phylum=p__Proteobacteria:capture_species=s__Skermanella stibiiresistens:heptad=MCP-38H])0.851:0.076398[&&NHX:Sample_counter=rhizpot3--1||rhiztom1--1||rhiztom2--1||rhiztom3--1:Type_counter=GTDB--7||capture--4:capture_class_counter=c__Alphaproteobacteria--3||c__Gammaproteobacteria--1:capture_domain_counter=d__Bacteria--4:capture_family_counter=f__Azospirillaceae--1||f__Burkholderiaceae--1||f__Magnetospirillaceae--1||f__Stellaceae--1:capture_genus_counter=g__Burkholderia--1||g__Phaeospirillum--1||g__Skermanella--1||g__URHD0088--1:capture_order_counter=o__ATCC43930--1||o__Azospirillales--1||o__Burkholderiales--1||o__Rhodospirillales--1:capture_phylum_counter=p__Proteobacteria--4:capture_species_counter=s__Burkholderia sp003854275--1||s__Phaeospirillum sp903853455--1||s__Skermanella stibiiresistens--1||s__URHD0088 sp000518365--1:gtdb_class_counter=c__Clostridia--7:gtdb_domain_counter=d__Bacteria--7:gtdb_family_counter=f__Clostridiaceae--7:gtdb_genus_counter=g__Clostridium--6||g__Clostridium_AG--1:gtdb_order_counter=o__Clostridiales--7:gtdb_phylum_counter=p__Firmicutes_A--7:gtdb_species_counter=s__Clostridium beijerinckii--1||s__Clostridium beijerinckii_A--1||s__Clostridium beijerinckii_D--1||s__Clostridium chromiireducens--1||s__Clostridium sp000230835--1||s__Clostridium sp002760435--1||s__Clostridium_AG cavendishii--1:heptad_counter=MCP-38H--4||MCP-44H--7:lbd_counter=:lca_tree=f__Clostridiaceae:name=N108905:ref_name_counter=])0.963:0.154535[&&NHX:Sample_counter=rhizpot1--1||rhizpot3--2||rhiztom1--1||rhiztom2--3||rhiztom3--2:Type_counter=GTDB--28||capture--9:capture_class_counter=c__Actinomycetia--2||c__Alphaproteobacteria--5||c__Gammaproteobacteria--2:capture_domain_counter=d__Bacteria--9:capture_family_counter=f__Azospirillaceae--1||f__Burkholderiaceae--1||f__Geodermatophilaceae--2||f__Magnetospirillaceae--1||f__Pseudomonadaceae--1||f__Rhodospirillaceae--1||f__SHVZ01--1||f__Stellaceae--1:capture_genus_counter=g__Burkholderia--1||g__Geodermatophilus--1||g__JACQAG01--1||g__Modestobacter--1||g__Pararhodospirillum--1||g__Phaeospirillum--1||g__Pseudomonas_E--1||g__Skermanella--1||g__URHD0088--1:capture_order_counter=o__ATCC43930--1||o__Azospirillales--1||o__Burkholderiales--1||o__Mycobacteriales--2||o__Pseudomonadales--1||o__Rhodospirillales--2||o__SHVZ01--1:capture_phylum_counter=p__Actinobacteriota--2||p__Proteobacteria--7:capture_species_counter=s__Burkholderia sp003854275--1||s__Geodermatophilus nigrescens--1||s__JACQAG01 sp016195085--1||s__Modestobacter caceresii--1||s__Pararhodospirillum oryzae--1||s__Phaeospirillum sp903853455--1||s__Pseudomonas_E sp003523465--1||s__Skermanella stibiiresistens--1||s__URHD0088 sp000518365--1:gtdb_class_counter=c__Bacilli--5||c__Clostridia--23:gtdb_domain_counter=d__Bacteria--28:gtdb_family_counter=f__Bacillaceae_C--2||f__Clostridiaceae--22||f__DSM-1321--2||f__DSM-18226--1||f__Lachnospiraceae--1:gtdb_genus_counter=g__Clostridium--13||g__Clostridium_AD--1||g__Clostridium_AG--1||g__Clostridium_K--2||g__Clostridium_S--2||g__Heyndrickxia--1||g__Niallia--1||g__Peribacillus--2||g__TB5--1||g__UBA3947--3||g__Weizmannia--1:gtdb_order_counter=o__Bacillales_B--5||o__Clostridiales--22||o__Lachnospirales--1:gtdb_phylum_counter=p__Firmicutes--5||p__Firmicutes_A--23:gtdb_species_counter=s__Clostridium beijerinckii--2||s__Clostridium beijerinckii_A--2||s__Clostridium beijerinckii_D--1||s__Clostridium chromiireducens--2||s__Clostridium isatidis--1||s__Clostridium puniceum--1||s__Clostridium saccharoperbutylacetonicum--1||s__Clostridium sp000230835--1||s__Clostridium sp002760435--1||s__Clostridium sp012520205--1||s__Clostridium_AD lacusfryxellense--1||s__Clostridium_AG cavendishii--1||s__Clostridium_K cellulovorans--2||s__Clostridium_S pasteurianum_A--1||s__Clostridium_S sp001270375--1||s__Heyndrickxia oleronia--1||s__Niallia nealsonii--1||s__Peribacillus psychrosaccharolyticus--1||s__Peribacillus sp900112495--1||s__TB5 sp016591975--1||s__UBA3947 sp002385545--1||s__UBA3947 sp003541575--1||s__UBA3947 sp900095445--1||s__Weizmannia coagulans_A--1:heptad_counter=MCP-24H--1||MCP-38H--7||MCP-42H--1||MCP-44H--28:lbd_counter=:lca_tree=d__Bacteria:name=N108906:ref_name_counter=],(RS_GCF_900096945.1_protein.faa_NZ_FMKA01000001.1_142@PF00015_full_PFAM.352.522:0.649258[&&NHX:Type=GTDB:gtdb_class=c__Clostridia:gtdb_domain=d__Bacteria:gtdb_family=f__Lachnospiraceae:gtdb_genus=g__Anaerobium:gtdb_order=o__Lachnospirales:gtdb_phylum=p__Firmicutes_A:gtdb_species=s__Anaerobium acetethylicum:heptad=MCP-44H:species=d__Bacteria_p__Firmicutes_A_c__Clostridia_o__Lachnospirales_f__Lachnospiraceae_g__Anaerobium_s__Anaerobium acetethylicum],(GB_GCA_905235345.1_protein.faa_CAJOLO010000103.1_7@PF00015_full_PFAM.158.242:0.528396,(GB_GCA_900557385.1_protein.faa_USSP01000006.1_1@PF00015_full_PFAM.463.711:0.280081[&&NHX:Type=GTDB:gtdb_class=c__Clostridia:gtdb_domain=d__Bacteria:gtdb_family=f__Lachnospiraceae:gtdb_genus=g__UMGS2037:gtdb_order=o__Lachnospirales:gtdb_phylum=p__Firmicutes_A:gtdb_species=s__UMGS2037 sp900557385:heptad=MCP-44H:species=d__Bacteria_p__Firmicutes_A_c__Clostridia_o__Lachnospirales_f__Lachnospiraceae_g__UMGS2037_s__UMGS2037 sp900557385],((GB_GCA_905236025.1_protein.faa_CAJOOB010000002.1_2@PF00015_full_PFAM.483.668:0.324349[&&NHX:Type=GTDB:gtdb_class=c__Clostridia:gtdb_domain=d__Bacteria:gtdb_family=f__Lachnospiraceae:gtdb_genus=g__CAG-303:gtdb_order=o__Lachnospirales:gtdb_phylum=p__Firmicutes_A:gtdb_species=s__CAG-303 sp905236025:heptad=MCP-44H:species=d__Bacteria_p__Firmicutes_A_c__Clostridia_o__Lachnospirales_f__Lachnospiraceae_g__CAG-303_s__CAG-303 sp905236025],((((((((GB_GCA_900315155.1_protein.faa_OMYB01000007.1_82@PF00015_full_PFAM.468.682:0.0857719[&&NHX:Type=GTDB:gtdb_class=c__Negativicutes:gtdb_domain=d__Bacteria:gtdb_family=f__Selenomonadaceae:gtdb_genus=g__UBA2897:gtdb_order=o__Selenomonadales:gtdb_phylum=p__Firmicutes_C:gtdb_species=s__UBA2897 sp900315155:heptad=MCP-44H:species=d__Bacteria_p__Firmicutes_C_c__Negativicutes_o__Selenomonadales_f__Selenomonadaceae_g__UBA2897_s__UBA2897 sp900315155],(GB_GCA_900316275.1_protein.faa_ONCF01000100.1_6@PF00015_full_PFAM.460.649:0.0485253,(GB_GCA_002350105.1_protein.faa_DEDT01000031.1_37@PF00015_full_PFAM.463.674:0.0945245[&&NHX:Type=GTDB:gtdb_class=c__Negativicutes:gtdb_domain=d__Bacteria:gtdb_family=f__Selenomonadaceae:gtdb_genus=g__UBA2897:gtdb_order=o__Selenomonadales:gtdb_phylum=p__Firmicutes_C:gtdb_species=s__UBA2897 sp002350105:heptad=MCP-44H:species=d__Bacteria_p__Firmicutes_C_c__Negativicutes_o__Selenomonadales_f__Selenomonadaceae_g__UBA2897_s__UBA2897 sp002350105],((GB_GCA_900315575.1_protein.faa_OMZR01000103.1_4@PF00015_full_PFAM.466.657:0.0158053,(GB_GCA_900318215.1_protein.faa_ONJV01000041.1_5@PF00015_full_PFAM.470.688:0.0128423[&&NHX:Type=GTDB:gtdb_class=c__Negativicutes:gtdb_domain=d__Bacteria:gtdb_family=f__Selenomonadaceae:gtdb_genus=g__Selenomonas_C:gtdb_order=o__Selenomonadales:gtdb_phylum=p__Firmicutes_C:gtdb_species=s__Selenomonas_C sp900318215:heptad=MCP-44H:species=d__Bacteria_p__Firmicutes_C_c__Negativicutes_o__Selenomonadales_f__Selenomonadaceae_g__Selenomonas_C_s__Selenomonas_C sp900318215],GB_GCA_902780535.1_protein.faa_CACZFT010000104.1_9@PF00015_full_PFAM.454.675:0.00412804[&&NHX:Type=GTDB:gtdb_class=c__Negativicutes:gtdb_domain=d__Bacteria:gtdb_family=f__Selenomonadaceae:gtdb_genus=g__Selenomonas_C:gtdb_order=o__Selenomonadales:gtdb_phylum=p__Firmicutes_C:gtdb_species=s__Selenomonas_C sp902780535:heptad=MCP-44H:species=d__Bacteria_p__Firmicutes_C_c__Negativicutes_o__Selenomonadales_f__Selenomonadaceae_g__Selenomonas_C_s__Selenomonas_C sp902780535])0.945:0.0323384[&&NHX:Sample_counter=:Type_counter=GTDB--2:capture_class_counter=:capture_domain_counter=:capture_family_counter=:capture_genus_counter=:capture_order_counter=:capture_phylum_counter=:capture_species_counter=:evoltype=D:gtdb_class_counter=c__Negativicutes--2:gtdb_domain_counter=d__Bacteria--2:gtdb_family_counter=f__Selenomonadaceae--2:gtdb_genus_counter=g__Selenomonas_C--2:gtdb_order_counter=o__Selenomonadales--2:gtdb_phylum_counter=p__Firmicutes_C--2:gtdb_species_counter=s__Selenomonas_C sp900318215--1||s__Selenomonas_C sp902780535--1:heptad_counter=MCP-44H--2:lbd_counter=:lca=d__Bacteria:lca_tree=g__Selenomonas_C:name=N108917:ref_name_counter=])0.974:0.0445794[&&NHX:Sample_counter=:Type_counter=GTDB--2:capture_class_counter=:capture_domain_counter=:capture_family_counter=:capture_genus_counter=:capture_order_counter=:capture_phylum_counter=:capture_species_counter=:gtdb_class_counter=c__Negativicutes--2:gtdb_domain_counter=d__Bacteria--2:gtdb_family_counter=f__Selenomonadaceae--2:gtdb_genus_counter=g__Selenomonas_C--2:gtdb_order_counter=o__Selenomonadales--2:gtdb_phylum_counter=p__Firmicutes_C--2:gtdb_species_counter=s__Selenomonas_C sp900318215--1||s__Selenomonas_C sp902780535--1:heptad_counter=MCP-44H--2:lbd_counter=:lca_tree=g__Selenomonas_C:name=N108918:ref_name_counter=],GB_GCA_900314825.1_protein.faa_OMWS01000087.1_1@PF00015_full_PFAM.467.687:0.07022[&&NHX:Type=GTDB:gtdb_class=c__Negativicutes:gtdb_domain=d__Bacteria:gtdb_family=f__Selenomonadaceae:gtdb_genus=g__Selenomonas_C:gtdb_order=o__Selenomonadales:gtdb_phylum=p__Firmicutes_C:gtdb_species=s__Selenomonas_C sp900314825:heptad=MCP-44H:species=d__Bacteria_p__Firmicutes_C_c__Negativicutes_o__Selenomonadales_f__Selenomonadaceae_g__Selenomonas_C_s__Selenomonas_C sp900314825])0.119:0.0215554[&&NHX:Sample_counter=:Type_counter=GTDB--3:capture_class_counter=:capture_domain_counter=:capture_family_counter=:capture_genus_counter=:capture_order_counter=:capture_phylum_counter=:capture_species_counter=:gtdb_class_counter=c__Negativicutes--3:gtdb_domain_counter=d__Bacteria--3:gtdb_family_counter=f__Selenomonadaceae--3:gtdb_genus_counter=g__Selenomonas_C--3:gtdb_order_counter=o__Selenomonadales--3:gtdb_phylum_counter=p__Firmicutes_C--3:gtdb_species_counter=s__Selenomonas_C sp900314825--1||s__Selenomonas_C sp900318215--1||s__Selenomonas_C sp902780535--1:heptad_counter=MCP-44H--3:lbd_counter=:lca_tree=g__Selenomonas_C:name=N108920:ref_name_counter=])0.558:0.023572[&&NHX:Sample_counter=:Type_counter=GTDB--4:capture_class_counter=:capture_domain_counter=:capture_family_counter=:capture_genus_counter=:capture_order_counter=:capture_phylum_counter=:capture_species_counter=:gtdb_class_counter=c__Negativicutes--4:gtdb_domain_counter=d__Bacteria--4:gtdb_family_counter=f__Selenomonadaceae--4:gtdb_genus_counter=g__Selenomonas_C--3||g__UBA2897--1:gtdb_order_counter=o__Selenomonadales--4:gtdb_phylum_counter=p__Firmicutes_C--4:gtdb_species_counter=s__Selenomonas_C sp900314825--1||s__Selenomonas_C sp900318215--1||s__Selenomonas_C sp902780535--1||s__UBA2897 sp002350105--1:heptad_counter=MCP-44H--4:lbd_counter=:lca_tree=f__Selenomonadaceae:name=N108921:ref_name_counter=])0.822:0.0312197[&&NHX:Sample_counter=:Type_counter=GTDB--4:capture_class_counter=:capture_domain_counter=:capture_family_counter=:capture_genus_counter=:capture_order_counter=:capture_phylum_counter=:capture_species_counter=:gtdb_class_counter=c__Negativicutes--4:gtdb_domain_counter=d__Bacteria--4:gtdb_family_counter=f__Selenomonadaceae--4:gtdb_genus_counter=g__Selenomonas_C--3||g__UBA2897--1:gtdb_order_counter=o__Selenomonadales--4:gtdb_phylum_counter=p__Firmicutes_C--4:gtdb_species_counter=s__Selenomonas_C sp900314825--1||s__Selenomonas_C sp900318215--1||s__Selenomonas_C sp902780535--1||s__UBA2897 sp002350105--1:heptad_counter=MCP-44H--4:lbd_counter=:lca_tree=f__Selenomonadaceae:name=N108922:ref_name_counter=])0.987:0.0906998[&&NHX:Sample_counter=:Type_counter=GTDB--5:capture_class_counter=:capture_domain_counter=:capture_family_counter=:capture_genus_counter=:capture_order_counter=:capture_phylum_counter=:capture_species_counter=:gtdb_class_counter=c__Negativicutes--5:gtdb_domain_counter=d__Bacteria--5:gtdb_family_counter=f__Selenomonadaceae--5:gtdb_genus_counter=g__Selenomonas_C--3||g__UBA2897--2:gtdb_order_counter=o__Selenomonadales--5:gtdb_phylum_counter=p__Firmicutes_C--5:gtdb_species_counter=s__Selenomonas_C sp900314825--1||s__Selenomonas_C sp900318215--1||s__Selenomonas_C sp902780535--1||s__UBA2897 sp002350105--1||s__UBA2897 sp900315155--1:heptad_counter=MCP-44H--5:lbd_counter=:lca_tree=f__Selenomonadaceae:name=N108923:ref_name_counter=],(GB_GCA_902785705.1_protein.faa_CACZZN010000025.1_5@PF00015_full_PFAM.471.648:0.193761,(((GB_GCA_002369175.1_protein.faa_DFES01000185.1_2@PF00015_full_PFAM.476.690:0.0454708,(RS_GCF_900142515.1_protein.faa_NZ_FRBC01000019.1_27@PF00015_full_PFAM.475.684:0.0643229[&&NHX:Type=GTDB:gtdb_class=c__Negativicutes:gtdb_domain=d__Bacteria:gtdb_family=f__Selenomonadaceae:gtdb_genus=g__Selenomonas_A:gtdb_order=o__Selenomonadales:gtdb_phylum=p__Firmicutes_C:gtdb_species=s__Selenomonas_A ruminantium_D:heptad=MCP-44H:species=d__Bacteria_p__Firmicutes_C_c__Negativicutes_o__Selenomonadales_f__Selenomonadaceae_g__Selenomonas_A_s__Selenomonas_A ruminantium_D],GB_GCA_905236595.1_protein.faa_CAJORE010000098.1_3@PF00015_full_PFAM.471.684:0.0826733)0.531:0.0128312[&&NHX:Sample_counter=:Type_counter=GTDB--1:capture_class_counter=:capture_domain_counter=:capture_family_counter=:capture_genus_counter=:capture_order_counter=:capture_phylum_counter=:capture_species_counter=:gtdb_class_counter=c__Negativicutes--1:gtdb_domain_counter=d__Bacteria--1:gtdb_family_counter=f__Selenomonadaceae--1:gtdb_genus_counter=g__Selenomonas_A--1:gtdb_order_counter=o__Selenomonadales--1:gtdb_phylum_counter=p__Firmicutes_C--1:gtdb_species_counter=s__Selenomonas_A ruminantium_D--1:heptad_counter=MCP-44H--1:lbd_counter=:lca_tree=s__Selenomonas_A ruminantium_D:name=N108928:ref_name_counter=])0.731:0.00619991[&&NHX:Sample_counter=:Type_counter=GTDB--1:capture_class_counter=:capture_domain_counter=:capture_family_counter=:capture_genus_counter=:capture_order_counter=:capture_phylum_counter=:capture_species_counter=:gtdb_class_counter=c__Negativicutes--1:gtdb_domain_counter=d__Bacteria--1:gtdb_family_counter=f__Selenomonadaceae--1:gtdb_genus_counter=g__Selenomonas_A--1:gtdb_order_counter=o__Selenomonadales--1:gtdb_phylum_counter=p__Firmicutes_C--1:gtdb_species_counter=s__Selenomonas_A ruminantium_D--1:heptad_counter=MCP-44H--1:lbd_counter=:lca_tree=s__Selenomonas_A ruminantium_D:name=N108929:ref_name_counter=],(RS_GCF_000622005.1_protein.faa_NZ_JHWV01000020.1_21@PF00015_full_PFAM.463.646:0.105381[&&NHX:Type=GTDB:gtdb_class=c__Negativicutes:gtdb_domain=d__Bacteria:gtdb_family=f__Selenomonadaceae:gtdb_genus=g__Anaerovibrio:gtdb_order=o__Selenomonadales:gtdb_phylum=p__Firmicutes_C:gtdb_species=s__Anaerovibrio sp000622005:heptad=MCP-44H:species=d__Bacteria_p__Firmicutes_C_c__Negativicutes_o__Selenomonadales_f__Selenomonadaceae_g__Anaerovibrio_s__Anaerovibrio sp000622005],(RS_GCF_000621545.1_protein.faa_NZ_JHYA01000002.1_69@PF00015_full_PFAM.464.632:0.0665568[&&NHX:Type=GTDB:gtdb_class=c__Negativicutes:gtdb_domain=d__Bacteria:gtdb_family=f__Selenomonadaceae:gtdb_genus=g__Anaerovibrio:gtdb_order=o__Selenomonadales:gtdb_phylum=p__Firmicutes_C:gtdb_species=s__Anaerovibrio lipolyticus_A:heptad=MCP-44H:species=d__Bacteria_p__Firmicutes_C_c__Negativicutes_o__Selenomonadales_f__Selenomonadaceae_g__Anaerovibrio_s__Anaerovibrio lipolyticus_A],(RS_GCF_900141865.1_protein.faa_NZ_FQYW01000005.1_147@PF00015_full_PFAM.464.633:0.00634457,GB_GCA_002372665.1_protein.faa_DFHJ01000112.1_12@PF00015_full_PFAM.464.632:0.00706564)0.877:0.0239327[&&NHX:Sample_counter=:Type_counter=:capture_class_counter=:capture_domain_counter=:capture_family_counter=:capture_genus_counter=:capture_order_counter=:capture_phylum_counter=:capture_species_counter=:gtdb_class_counter=:gtdb_domain_counter=:gtdb_family_counter=:gtdb_genus_counter=:gtdb_order_counter=:gtdb_phylum_counter=:gtdb_species_counter=:heptad_counter=:lbd_counter=:name=N108934:ref_name_counter=])0.997:0.100424[&&NHX:Sample_counter=:Type_counter=GTDB--1:capture_class_counter=:capture_domain_counter=:capture_family_counter=:capture_genus_counter=:capture_order_counter=:capture_phylum_counter=:capture_species_counter=:gtdb_class_counter=c__Negativicutes--1:gtdb_domain_counter=d__Bacteria--1:gtdb_family_counter=f__Selenomonadaceae--1:gtdb_genus_counter=g__Anaerovibrio--1:gtdb_order_counter=o__Selenomonadales--1:gtdb_phylum_counter=p__Firmicutes_C--1:gtdb_species_counter=s__Anaerovibrio lipolyticus_A--1:heptad_counter=MCP-44H--1:lbd_counter=:lca_tree=s__Anaerovibrio lipolyticus_A:name=N108935:ref_name_counter=])0.923:0.04146[&&NHX:Sample_counter=:Type_counter=GTDB--2:capture_class_counter=:capture_domain_counter=:capture_family_counter=:capture_genus_counter=:capture_order_counter=:capture_phylum_counter=:capture_species_counter=:gtdb_class_counter=c__Negativicutes--2:gtdb_domain_counter=d__Bacteria--2:gtdb_family_counter=f__Selenomonadaceae--2:gtdb_genus_counter=g__Anaerovibrio--2:gtdb_order_counter=o__Selenomonadales--2:gtdb_phylum_counter=p__Firmicutes_C--2:gtdb_species_counter=s__Anaerovibrio lipolyticus_A--1||s__Anaerovibrio sp000622005--1:heptad_counter=MCP-44H--2:lbd_counter=:lca_tree=g__Anaerovibrio:name=N108936:ref_name_counter=])0.476:0.00868487[&&NHX:Sample_counter=:Type_counter=GTDB--3:capture_class_counter=:capture_domain_counter=:capture_family_counter=:capture_genus_counter=:capture_order_counter=:capture_phylum_counter=:capture_species_counter=:gtdb_class_counter=c__Negativicutes--3:gtdb_domain_counter=d__Bacteria--3:gtdb_family_counter=f__Selenomonadaceae--3:gtdb_genus_counter=g__Anaerovibrio--2||g__Selenomonas_A--1:gtdb_order_counter=o__Selenomonadales--3:gtdb_phylum_counter=p__Firmicutes_C--3:gtdb_species_counter=s__Anaerovibrio lipolyticus_A--1||s__Anaerovibrio sp000622005--1||s__Selenomonas_A ruminantium_D--1:heptad_counter=MCP-44H--3:lbd_counter=:lca_tree=f__Selenomonadaceae:name=N108937:ref_name_counter=],GB_GCA_003518745.1_protein.faa_DOYB01000226.1_10@PF00015_full_PFAM.470.684:0.0461805)0.937:0.0573982[&&NHX:Sample_counter=:Type_counter=GTDB--3:capture_class_counter=:capture_domain_counter=:capture_family_counter=:capture_genus_counter=:capture_order_counter=:capture_phylum_counter=:capture_species_counter=:gtdb_class_counter=c__Negativicutes--3:gtdb_domain_counter=d__Bacteria--3:gtdb_family_counter=f__Selenomonadaceae--3:gtdb_genus_counter=g__Anaerovibrio--2||g__Selenomonas_A--1:gtdb_order_counter=o__Selenomonadales--3:gtdb_phylum_counter=p__Firmicutes_C--3:gtdb_species_counter=s__Anaerovibrio lipolyticus_A--1||s__Anaerovibrio sp000622005--1||s__Selenomonas_A ruminantium_D--1:heptad_counter=MCP-44H--3:lbd_counter=:lca_tree=f__Selenomonadaceae:name=N108939:ref_name_counter=])0.652:0.0306614[&&NHX:Sample_counter=:Type_counter=GTDB--3:capture_class_counter=:capture_domain_counter=:capture_family_counter=:capture_genus_counter=:capture_order_counter=:capture_phylum_counter=:capture_species_counter=:gtdb_class_counter=c__Negativicutes--3:gtdb_domain_counter=d__Bacteria--3:gtdb_family_counter=f__Selenomonadaceae--3:gtdb_genus_counter=g__Anaerovibrio--2||g__Selenomonas_A--1:gtdb_order_counter=o__Selenomonadales--3:gtdb_phylum_counter=p__Firmicutes_C--3:gtdb_species_counter=s__Anaerovibrio lipolyticus_A--1||s__Anaerovibrio sp000622005--1||s__Selenomonas_A ruminantium_D--1:heptad_counter=MCP-44H--3:lbd_counter=:lca_tree=f__Selenomonadaceae:name=N108940:ref_name_counter=])0.935:0.0807162[&&NHX:Sample_counter=:Type_counter=GTDB--8:capture_class_counter=:capture_domain_counter=:capture_family_counter=:capture_genus_counter=:capture_order_counter=:capture_phylum_counter=:capture_species_counter=:gtdb_class_counter=c__Negativicutes--8:gtdb_domain_counter=d__Bacteria--8:gtdb_family_counter=f__Selenomonadaceae--8:gtdb_genus_counter=g__Anaerovibrio--2||g__Selenomonas_A--1||g__Selenomonas_C--3||g__UBA2897--2:gtdb_order_counter=o__Selenomonadales--8:gtdb_phylum_counter=p__Firmicutes_C--8:gtdb_species_counter=s__Anaerovibrio lipolyticus_A--1||s__Anaerovibrio sp000622005--1||s__Selenomonas_A ruminantium_D--1||s__Selenomonas_C sp900314825--1||s__Selenomonas_C sp900318215--1||s__Selenomonas_C sp902780535--1||s__UBA2897 sp002350105--1||s__UBA2897 sp900315155--1:heptad_counter=MCP-44H--8:lbd_counter=:lca_tree=f__Selenomonadaceae:name=N108941:ref_name_counter=],(GB_GCA_900314765.1_protein.faa_OMWN01000085.1_10@PF00015_full_PFAM.462.644:0.203174,GB_GCA_900315615.1_protein.faa_OMZT01000175.1_2@PF00015_full_PFAM.456.675:0.225833[&&NHX:Type=GTDB:gtdb_class=c__Negativicutes:gtdb_domain=d__Bacteria:gtdb_family=f__Selenomonadaceae:gtdb_genus=g__RUG114:gtdb_order=o__Selenomonadales:gtdb_phylum=p__Firmicutes_C:gtdb_species=s__RUG114 sp900315615:heptad=MCP-44H:species=d__Bacteria_p__Firmicutes_C_c__Negativicutes_o__Selenomonadales_f__Selenomonadaceae_g__RUG114_s__RUG114 sp900315615])0.643:0.0588654[&&NHX:Sample_counter=:Type_counter=GTDB--1:capture_class_counter=:capture_domain_counter=:capture_family_counter=:capture_genus_counter=:capture_order_counter=:capture_phylum_counter=:capture_species_counter=:gtdb_class_counter=c__Negativicutes--1:gtdb_domain_counter=d__Bacteria--1:gtdb_family_counter=f__Selenomonadaceae--1:gtdb_genus_counter=g__RUG114--1:gtdb_order_counter=o__Selenomonadales--1:gtdb_phylum_counter=p__Firmicutes_C--1:gtdb_species_counter=s__RUG114 sp900315615--1:heptad_counter=MCP-44H--1:lbd_counter=:lca_tree=s__RUG114 sp900315615:name=N108944:ref_name_counter=])1:0.291166[&&NHX:Sample_counter=:Type_counter=GTDB--9:capture_class_counter=:capture_domain_counter=:capture_family_counter=:capture_genus_counter=:capture_order_counter=:capture_phylum_counter=:capture_species_counter=:gtdb_class_counter=c__Negativicutes--9:gtdb_domain_counter=d__Bacteria--9:gtdb_family_counter=f__Selenomonadaceae--9:gtdb_genus_counter=g__Anaerovibrio--2||g__RUG114--1||g__Selenomonas_A--1||g__Selenomonas_C--3||g__UBA2897--2:gtdb_order_counter=o__Selenomonadales--9:gtdb_phylum_counter=p__Firmicutes_C--9:gtdb_species_counter=s__Anaerovibrio lipolyticus_A--1||s__Anaerovibrio sp000622005--1||s__RUG114 sp900315615--1||s__Selenomonas_A ruminantium_D--1||s__Selenomonas_C sp900314825--1||s__Selenomonas_C sp900318215--1||s__Selenomonas_C sp902780535--1||s__UBA2897 sp002350105--1||s__UBA2897 sp900315155--1:heptad_counter=MCP-44H--9:lbd_counter=:lca_tree=f__Selenomonadaceae:name=N108945:ref_name_counter=],((((((((RS_GCF_900104155.1_protein.faa_NZ_FMYB01000001.1_35@PF00015_full_PFAM.464.671:0.0313796[&&NHX:Type=GTDB:gtdb_class=c__Clostridia:gtdb_domain=d__Bacteria:gtdb_family=f__Lachnospiraceae:gtdb_genus=g__Butyrivibrio:gtdb_order=o__Lachnospirales:gtdb_phylum=p__Firmicutes_A:gtdb_species=s__Butyrivibrio sp900104155:heptad=MCP-44H:species=d__Bacteria_p__Firmicutes_A_c__Clostridia_o__Lachnospirales_f__Lachnospiraceae_g__Butyrivibrio_s__Butyrivibrio sp900104155],RS_GCF_000423925.1_protein.faa_NZ_AUIX01000026.1_18@PF00015_full_PFAM.463.671:0.0321396[&&NHX:Type=GTDB:gtdb_class=c__Clostridia:gtdb_domain=d__Bacteria:gtdb_family=f__Lachnospiraceae:gtdb_genus=g__Butyrivibrio:gtdb_order=o__Lachnospirales:gtdb_phylum=p__Firmicutes_A:gtdb_species=s__Butyrivibrio sp000423925:heptad=MCP-44H:species=d__Bacteria_p__Firmicutes_A_c__Clostridia_o__Lachnospirales_f__Lachnospiraceae_g__Butyrivibrio_s__Butyrivibrio sp000423925])0:5e-09[&&NHX:Sample_counter=:Type_counter=GTDB--2:capture_class_counter=:capture_domain_counter=:capture_family_counter=:capture_genus_counter=:capture_order_counter=:capture_phylum_counter=:capture_species_counter=:evoltype=D:gtdb_class_counter=c__Clostridia--2:gtdb_domain_counter=d__Bacteria--2:gtdb_family_counter=f__Lachnospiraceae--2:gtdb_genus_counter=g__Butyrivibrio--2:gtdb_order_counter=o__Lachnospirales--2:gtdb_phylum_counter=p__Firmicutes_A--2:gtdb_species_counter=s__Butyrivibrio sp000423925--1||s__Butyrivibrio sp900104155--1:heptad_counter=MCP-44H--2:lbd_counter=:lca=d__Bacteria:lca_tree=g__Butyrivibrio:name=N108948:ref_name_counter=],((RS_GCF_000424285.1_protein.faa_NZ_KE384158.1_175@PF00015_full_PFAM.464.671:5e-09[&&NHX:Type=GTDB:gtdb_class=c__Clostridia:gtdb_domain=d__Bacteria:gtdb_family=f__Lachnospiraceae:gtdb_genus=g__Butyrivibrio:gtdb_order=o__Lachnospirales:gtdb_phylum=p__Firmicutes_A:gtdb_species=s__Butyrivibrio sp000424285:heptad=MCP-44H:species=d__Bacteria_p__Firmicutes_A_c__Clostridia_o__Lachnospirales_f__Lachnospiraceae_g__Butyrivibrio_s__Butyrivibrio sp000424285],RS_GCF_000424265.1_protein.faa_NZ_AUJO01000001.1_685@PF00015_full_PFAM.460.671:0.0148819[&&NHX:Type=GTDB:gtdb_class=c__Clostridia:gtdb_domain=d__Bacteria:gtdb_family=f__Lachnospiraceae:gtdb_genus=g__Butyrivibrio:gtdb_order=o__Lachnospirales:gtdb_phylum=p__Firmicutes_A:gtdb_species=s__Butyrivibrio sp000424265:heptad=MCP-44H:species=d__Bacteria_p__Firmicutes_A_c__Clostridia_o__Lachnospirales_f__Lachnospiraceae_g__Butyrivibrio_s__Butyrivibrio sp000424265])0.967:0.0153862[&&NHX:Sample_counter=:Type_counter=GTDB--2:capture_class_counter=:capture_domain_counter=:capture_family_counter=:capture_genus_counter=:capture_order_counter=:capture_phylum_counter=:capture_species_counter=:evoltype=D:gtdb_class_counter=c__Clostridia--2:gtdb_domain_counter=d__Bacteria--2:gtdb_family_counter=f__Lachnospiraceae--2:gtdb_genus_counter=g__Butyrivibrio--2:gtdb_order_counter=o__Lachnospirales--2:gtdb_phylum_counter=p__Firmicutes_A--2:gtdb_species_counter=s__Butyrivibrio sp000424265--1||s__Butyrivibrio sp000424285--1:heptad_counter=MCP-44H--2:lbd_counter=:lca=d__Bacteria:lca_tree=g__Butyrivibrio:name=N108951:ref_name_counter=],RS_GCF_000702265.1_protein.faa_NZ_JNKZ01000007.1_15@PF00015_full_PFAM.456.671:0.0394936[&&NHX:Type=GTDB:gtdb_class=c__Clostridia:gtdb_domain=d__Bacteria:gtdb_family=f__Lachnospiraceae:gtdb_genus=g__Butyrivibrio:gtdb_order=o__Lachnospirales:gtdb_phylum=p__Firmicutes_A:gtdb_species=s__Butyrivibrio sp000702265:heptad=MCP-44H:species=d__Bacteria_p__Firmicutes_A_c__Clostridia_o__Lachnospirales_f__Lachnospiraceae_g__Butyrivibrio_s__Butyrivibrio sp000702265])0.162:0.00335229[&&NHX:Sample_counter=:Type_counter=GTDB--3:capture_class_counter=:capture_domain_counter=:capture_family_counter=:capture_genus_counter=:capture_order_counter=:capture_phylum_counter=:capture_species_counter=:evoltype=D:gtdb_class_counter=c__Clostridia--3:gtdb_domain_counter=d__Bacteria--3:gtdb_family_counter=f__Lachnospiraceae--3:gtdb_genus_counter=g__Butyrivibrio--3:gtdb_order_counter=o__Lachnospirales--3:gtdb_phylum_counter=p__Firmicutes_A--3:gtdb_species_counter=s__Butyrivibrio sp000424265--1||s__Butyrivibrio sp000424285--1||s__Butyrivibrio sp000702265--1:heptad_counter=MCP-44H--3:lbd_counter=:lca=d__Bacteria:lca_tree=g__Butyrivibrio:name=N108953:ref_name_counter=])0.882:0.0103293[&&NHX:Sample_counter=:Type_counter=GTDB--5:capture_class_counter=:capture_domain_counter=:capture_family_counter=:capture_genus_counter=:capture_order_counter=:capture_phylum_counter=:capture_species_counter=:evoltype=D:gtdb_class_counter=c__Clostridia--5:gtdb_domain_counter=d__Bacteria--5:gtdb_family_counter=f__Lachnospiraceae--5:gtdb_genus_counter=g__Butyrivibrio--5:gtdb_order_counter=o__Lachnospirales--5:gtdb_phylum_counter=p__Firmicutes_A--5:gtdb_species_counter=s__Butyrivibrio sp000423925--1||s__Butyrivibrio sp000424265--1||s__Butyrivibrio sp000424285--1||s__Butyrivibrio sp000702265--1||s__Butyrivibrio sp900104155--1:heptad_counter=MCP-44H--5:lbd_counter=:lca=d__Bacteria:lca_tree=g__Butyrivibrio:name=N108954:ref_name_counter=],(RS_GCF_000423945.1_protein.faa_NZ_KE384117.1_14@PF00015_full_PFAM.465.671:0.0143454[&&NHX:Type=GTDB:gtdb_class=c__Clostridia:gtdb_domain=d__Bacteria:gtdb_family=f__Lachnospiraceae:gtdb_genus=g__Butyrivibrio:gtdb_order=o__Lachnospirales:gtdb_phylum=p__Firmicutes_A:gtdb_species=s__Butyrivibrio sp000423945:heptad=MCP-44H:species=d__Bacteria_p__Firmicutes_A_c__Clostridia_o__Lachnospirales_f__Lachnospiraceae_g__Butyrivibrio_s__Butyrivibrio sp000423945],GB_GCA_015056655.1_protein.faa_SVFV01000013.1_9@PF00015_full_PFAM.475.673:0.0543319[&&NHX:Type=GTDB:gtdb_class=c__Clostridia:gtdb_domain=d__Bacteria:gtdb_family=f__Lachnospiraceae:gtdb_genus=g__Butyrivibrio:gtdb_order=o__Lachnospirales:gtdb_phylum=p__Firmicutes_A:gtdb_species=s__Butyrivibrio sp015056655:heptad=MCP-44H:species=d__Bacteria_p__Firmicutes_A_c__Clostridia_o__Lachnospirales_f__Lachnospiraceae_g__Butyrivibrio_s__Butyrivibrio sp015056655])0.022:0.00340554[&&NHX:Sample_counter=:Type_counter=GTDB--2:capture_class_counter=:capture_domain_counter=:capture_family_counter=:capture_genus_counter=:capture_order_counter=:capture_phylum_counter=:capture_species_counter=:evoltype=D:gtdb_class_counter=c__Clostridia--2:gtdb_domain_counter=d__Bacteria--2:gtdb_family_counter=f__Lachnospiraceae--2:gtdb_genus_counter=g__Butyrivibrio--2:gtdb_order_counter=o__Lachnospirales--2:gtdb_phylum_counter=p__Firmicutes_A--2:gtdb_species_counter=s__Butyrivibrio sp000423945--1||s__Butyrivibrio sp015056655--1:heptad_counter=MCP-44H--2:lbd_counter=:lca=d__Bacteria:lca_tree=g__Butyrivibrio:name=N108957:ref_name_counter=])0.995:0.0952273[&&NHX:Sample_counter=:Type_counter=GTDB--7:capture_class_counter=:capture_domain_counter=:capture_family_counter=:capture_genus_counter=:capture_order_counter=:capture_phylum_counter=:capture_species_counter=:evoltype=D:gtdb_class_counter=c__Clostridia--7:gtdb_domain_counter=d__Bacteria--7:gtdb_family_counter=f__Lachnospiraceae--7:gtdb_genus_counter=g__Butyrivibrio--7:gtdb_order_counter=o__Lachnospirales--7:gtdb_phylum_counter=p__Firmicutes_A--7:gtdb_species_counter=s__Butyrivibrio sp000423925--1||s__Butyrivibrio sp000423945--1||s__Butyrivibrio sp000424265--1||s__Butyrivibrio sp000424285--1||s__Butyrivibrio sp000702265--1||s__Butyrivibrio sp015056655--1||s__Butyrivibrio sp900104155--1:heptad_counter=MCP-44H--7:lbd_counter=:lca=d__Bacteria:lca_tree=g__Butyrivibrio:name=N108958:ref_name_counter=],GB_GCA_017443695.1_protein.faa_JAFSYF010000147.1_2@PF00015_full_PFAM.456.672:0.244837)0.993:0.100332[&&NHX:Sample_counter=:Type_counter=GTDB--7:capture_class_counter=:capture_domain_counter=:capture_family_counter=:capture_genus_counter=:capture_order_counter=:capture_phylum_counter=:capture_species_counter=:gtdb_class_counter=c__Clostridia--7:gtdb_domain_counter=d__Bacteria--7:gtdb_family_counter=f__Lachnospiraceae--7:gtdb_genus_counter=g__Butyrivibrio--7:gtdb_order_counter=o__Lachnospirales--7:gtdb_phylum_counter=p__Firmicutes_A--7:gtdb_species_counter=s__Butyrivibrio sp000423925--1||s__Butyrivibrio sp000423945--1||s__Butyrivibrio sp000424265--1||s__Butyrivibrio sp000424285--1||s__Butyrivibrio sp000702265--1||s__Butyrivibrio sp015056655--1||s__Butyrivibrio sp900104155--1:heptad_counter=MCP-44H--7:lbd_counter=:lca_tree=g__Butyrivibrio:name=N108960:ref_name_counter=],((GB_GCA_017996845.1_protein.faa_JAGOGF010000131.1_2@PF00015_full_PFAM.456.673:0.151121[&&NHX:Type=GTDB:gtdb_class=c__Clostridia:gtdb_domain=d__Bacteria:gtdb_family=f__Lachnospiraceae:gtdb_genus=g__Butyrivibrio:gtdb_order=o__Lachnospirales:gtdb_phylum=p__Firmicutes_A:gtdb_species=s__Butyrivibrio sp017996845:heptad=MCP-44H:species=d__Bacteria_p__Firmicutes_A_c__Clostridia_o__Lachnospirales_f__Lachnospiraceae_g__Butyrivibrio_s__Butyrivibrio sp017996845],GB_GCA_900100095.1_protein.faa_FMTN01000025.1_7@PF00015_full_PFAM.474.669:0.267689[&&NHX:Type=GTDB:gtdb_class=c__Clostridia:gtdb_domain=d__Bacteria:gtdb_family=f__Lachnospiraceae:gtdb_genus=g__Weimeria:gtdb_order=o__Lachnospirales:gtdb_phylum=p__Firmicutes_A:gtdb_species=s__Weimeria sp900100095:heptad=MCP-44H:species=d__Bacteria_p__Firmicutes_A_c__Clostridia_o__Lachnospirales_f__Lachnospiraceae_g__Weimeria_s__Weimeria sp900100095])0.644:0.0254442[&&NHX:Sample_counter=:Type_counter=GTDB--2:capture_class_counter=:capture_domain_counter=:capture_family_counter=:capture_genus_counter=:capture_order_counter=:capture_phylum_counter=:capture_species_counter=:evoltype=D:gtdb_class_counter=c__Clostridia--2:gtdb_domain_counter=d__Bacteria--2:gtdb_family_counter=f__Lachnospiraceae--2:gtdb_genus_counter=g__Butyrivibrio--1||g__Weimeria--1:gtdb_order_counter=o__Lachnospirales--2:gtdb_phylum_counter=p__Firmicutes_A--2:gtdb_species_counter=s__Butyrivibrio sp017996845--1||s__Weimeria sp900100095--1:heptad_counter=MCP-44H--2:lbd_counter=:lca=d__Bacteria:lca_tree=f__Lachnospiraceae:name=N108963:ref_name_counter=],(((((GB_GCA_902803625.1_protein.faa_CADCQV010000254.1_1@PF00015_full_PFAM.362.578:0.00864765,(GB_GCA_000622025.1_protein.faa_JHWU01000011.1_26@PF00015_full_PFAM.483.698:0.00647,GB_GCA_017453865.1_protein.faa_JAFTEC010000014.1_13@PF00015_full_PFAM.454.670:0.0132204)0.837:0.00784055[&&NHX:Sample_counter=:Type_counter=:capture_class_counter=:capture_domain_counter=:capture_family_counter=:capture_genus_counter=:capture_order_counter=:capture_phylum_counter=:capture_species_counter=:gtdb_class_counter=:gtdb_domain_counter=:gtdb_family_counter=:gtdb_genus_counter=:gtdb_order_counter=:gtdb_phylum_counter=:gtdb_species_counter=:heptad_counter=:lbd_counter=:name=N108967:ref_name_counter=])0.978:0.0479945[&&NHX:Sample_counter=:Type_counter=:capture_class_counter=:capture_domain_counter=:capture_family_counter=:capture_genus_counter=:capture_order_counter=:capture_phylum_counter=:capture_species_counter=:gtdb_class_counter=:gtdb_domain_counter=:gtdb_family_counter=:gtdb_genus_counter=:gtdb_order_counter=:gtdb_phylum_counter=:gtdb_species_counter=:heptad_counter=:lbd_counter=:name=N108968:ref_name_counter=],(GB_GCA_902797705.1_protein.faa_CADBTX010000195.1_2@PF00015_full_PFAM.460.670:0.0366619,((GB_GCA_017475845.1_protein.faa_JAFVEU010000121.1_6@PF00015_full_PFAM.464.678:0.0137805,GB_GCA_017448845.1_protein.faa_JAFSKT010000229.1_2@PF00015_full_PFAM.465.678:0.0180166[&&NHX:Type=GTDB:gtdb_class=c__Clostridia:gtdb_domain=d__Bacteria:gtdb_family=f__Lachnospiraceae:gtdb_genus=g__NK4A144:gtdb_order=o__Lachnospirales:gtdb_phylum=p__Firmicutes_A:gtdb_species=s__NK4A144 sp017448845:heptad=MCP-44H:species=d__Bacteria_p__Firmicutes_A_c__Clostridia_o__Lachnospirales_f__Lachnospiraceae_g__NK4A144_s__NK4A144 sp017448845])0.998:0.0504679[&&NHX:Sample_counter=:Type_counter=GTDB--1:capture_class_counter=:capture_domain_counter=:capture_family_counter=:capture_genus_counter=:capture_order_counter=:capture_phylum_counter=:capture_species_counter=:gtdb_class_counter=c__Clostridia--1:gtdb_domain_counter=d__Bacteria--1:gtdb_family_counter=f__Lachnospiraceae--1:gtdb_genus_counter=g__NK4A144--1:gtdb_order_counter=o__Lachnospirales--1:gtdb_phylum_counter=p__Firmicutes_A--1:gtdb_species_counter=s__NK4A144 sp017448845--1:heptad_counter=MCP-44H--1:lbd_counter=:lca_tree=s__NK4A144 sp017448845:name=N108972:ref_name_counter=],GB_GCA_902779445.1_protein.faa_CACZBM010000048.1_5@PF00015_full_PFAM.451.671:0.0409622)0.048:0.00982102[&&NHX:Sample_counter=:Type_counter=GTDB--1:capture_class_counter=:capture_domain_counter=:capture_family_counter=:capture_genus_counter=:capture_order_counter=:capture_phylum_counter=:capture_species_counter=:gtdb_class_counter=c__Clostridia--1:gtdb_domain_counter=d__Bacteria--1:gtdb_family_counter=f__Lachnospiraceae--1:gtdb_genus_counter=g__NK4A144--1:gtdb_order_counter=o__Lachnospirales--1:gtdb_phylum_counter=p__Firmicutes_A--1:gtdb_species_counter=s__NK4A144 sp017448845--1:heptad_counter=MCP-44H--1:lbd_counter=:lca_tree=s__NK4A144 sp017448845:name=N108974:ref_name_counter=])0.325:0.0131778[&&NHX:Sample_counter=:Type_counter=GTDB--1:capture_class_counter=:capture_domain_counter=:capture_family_counter=:capture_genus_counter=:capture_order_counter=:capture_phylum_counter=:capture_species_counter=:gtdb_class_counter=c__Clostridia--1:gtdb_domain_counter=d__Bacteria--1:gtdb_family_counter=f__Lachnospiraceae--1:gtdb_genus_counter=g__NK4A144--1:gtdb_order_counter=o__Lachnospirales--1:gtdb_phylum_counter=p__Firmicutes_A--1:gtdb_species_counter=s__NK4A144 sp017448845--1:heptad_counter=MCP-44H--1:lbd_counter=:lca_tree=s__NK4A144 sp017448845:name=N108975:ref_name_counter=])1:0.195083[&&NHX:Sample_counter=:Type_counter=GTDB--1:capture_class_counter=:capture_domain_counter=:capture_family_counter=:capture_genus_counter=:capture_order_counter=:capture_phylum_counter=:capture_species_counter=:gtdb_class_counter=c__Clostridia--1:gtdb_domain_counter=d__Bacteria--1:gtdb_family_counter=f__Lachnospiraceae--1:gtdb_genus_counter=g__NK4A144--1:gtdb_order_counter=o__Lachnospirales--1:gtdb_phylum_counter=p__Firmicutes_A--1:gtdb_species_counter=s__NK4A144 sp017448845--1:heptad_counter=MCP-44H--1:lbd_counter=:lca_tree=s__NK4A144 sp017448845:name=N108976:ref_name_counter=],((RS_GCF_003175155.1_protein.faa_NZ_CM009896.1_1098@PF00015_full_PFAM.453.670:0.0306028[&&NHX:Type=GTDB:gtdb_class=c__Clostridia:gtdb_domain=d__Bacteria:gtdb_family=f__Lachnospiraceae:gtdb_genus=g__Butyrivibrio:gtdb_order=o__Lachnospirales:gtdb_phylum=p__Firmicutes_A:gtdb_species=s__Butyrivibrio fibrisolvens_C:heptad=MCP-44H:species=d__Bacteria_p__Firmicutes_A_c__Clostridia_o__Lachnospirales_f__Lachnospiraceae_g__Butyrivibrio_s__Butyrivibrio fibrisolvens_C],RS_GCF_900129945.1_protein.faa_NZ_FQXK01000024.1_50@PF00015_full_PFAM.447.672:0.0455838[&&NHX:Type=GTDB:gtdb_class=c__Clostridia:gtdb_domain=d__Bacteria:gtdb_family=f__Lachnospiraceae:gtdb_genus=g__Butyrivibrio:gtdb_order=o__Lachnospirales:gtdb_phylum=p__Firmicutes_A:gtdb_species=s__Butyrivibrio fibrisolvens:heptad=MCP-44H:species=d__Bacteria_p__Firmicutes_A_c__Clostridia_o__Lachnospirales_f__Lachnospiraceae_g__Butyrivibrio_s__Butyrivibrio fibrisolvens])0.988:0.0828792[&&NHX:Sample_counter=:Type_counter=GTDB--2:capture_class_counter=:capture_domain_counter=:capture_family_counter=:capture_genus_counter=:capture_order_counter=:capture_phylum_counter=:capture_species_counter=:evoltype=D:gtdb_class_counter=c__Clostridia--2:gtdb_domain_counter=d__Bacteria--2:gtdb_family_counter=f__Lachnospiraceae--2:gtdb_genus_counter=g__Butyrivibrio--2:gtdb_order_counter=o__Lachnospirales--2:gtdb_phylum_counter=p__Firmicutes_A--2:gtdb_species_counter=s__Butyrivibrio fibrisolvens--1||s__Butyrivibrio fibrisolvens_C--1:heptad_counter=MCP-44H--2:lbd_counter=:lca=d__Bacteria:lca_tree=g__Butyrivibrio:name=N108979:ref_name_counter=],((GB_GCA_017445665.1_protein.faa_JAFSTR010000169.1_1@PF00015_full_PFAM.456.671:0.0246309[&&NHX:Type=GTDB:gtdb_class=c__Clostridia:gtdb_domain=d__Bacteria:gtdb_family=f__Lachnospiraceae:gtdb_genus=g__Butyrivibrio:gtdb_order=o__Lachnospirales:gtdb_phylum=p__Firmicutes_A:gtdb_species=s__Butyrivibrio sp017445665:heptad=MCP-44H:species=d__Bacteria_p__Firmicutes_A_c__Clostridia_o__Lachnospirales_f__Lachnospiraceae_g__Butyrivibrio_s__Butyrivibrio sp017445665],RS_GCF_003625485.1_protein.faa_NZ_RAIR01000005.1_308@PF00015_full_PFAM.459.671:0.00782201[&&NHX:Type=GTDB:gtdb_class=c__Clostridia:gtdb_domain=d__Bacteria:gtdb_family=f__Lachnospiraceae:gtdb_genus=g__Butyrivibrio:gtdb_order=o__Lachnospirales:gtdb_phylum=p__Firmicutes_A:gtdb_species=s__Butyrivibrio sp003625485:heptad=MCP-44H:species=d__Bacteria_p__Firmicutes_A_c__Clostridia_o__Lachnospirales_f__Lachnospiraceae_g__Butyrivibrio_s__Butyrivibrio sp003625485])0.929:0.0294036[&&NHX:Sample_counter=:Type_counter=GTDB--2:capture_class_counter=:capture_domain_counter=:capture_family_counter=:capture_genus_counter=:capture_order_counter=:capture_phylum_counter=:capture_species_counter=:evoltype=D:gtdb_class_counter=c__Clostridia--2:gtdb_domain_counter=d__Bacteria--2:gtdb_family_counter=f__Lachnospiraceae--2:gtdb_genus_counter=g__Butyrivibrio--2:gtdb_order_counter=o__Lachnospirales--2:gtdb_phylum_counter=p__Firmicutes_A--2:gtdb_species_counter=s__Butyrivibrio sp003625485--1||s__Butyrivibrio sp017445665--1:heptad_counter=MCP-44H--2:lbd_counter=:lca=d__Bacteria:lca_tree=g__Butyrivibrio:name=N108982:ref_name_counter=],(GB_GCA_015056585.1_protein.faa_SVFZ01000002.1_47@PF00015_full_PFAM.455.671:0.0859974[&&NHX:Type=GTDB:gtdb_class=c__Clostridia:gtdb_domain=d__Bacteria:gtdb_family=f__Lachnospiraceae:gtdb_genus=g__Butyrivibrio:gtdb_order=o__Lachnospirales:gtdb_phylum=p__Firmicutes_A:gtdb_species=s__Butyrivibrio sp015056585:heptad=MCP-44H:species=d__Bacteria_p__Firmicutes_A_c__Clostridia_o__Lachnospirales_f__Lachnospiraceae_g__Butyrivibrio_s__Butyrivibrio sp015056585],(GB_GCA_015056625.1_protein.faa_SVFY01000014.1_51@PF00015_full_PFAM.450.668:0.0228745[&&NHX:Type=GTDB:gtdb_class=c__Clostridia:gtdb_domain=d__Bacteria:gtdb_family=f__Lachnospiraceae:gtdb_genus=g__Butyrivibrio:gtdb_order=o__Lachnospirales:gtdb_phylum=p__Firmicutes_A:gtdb_species=s__Butyrivibrio sp015056625:heptad=MCP-44H:species=d__Bacteria_p__Firmicutes_A_c__Clostridia_o__Lachnospirales_f__Lachnospiraceae_g__Butyrivibrio_s__Butyrivibrio sp015056625],(RS_GCF_000621605.1_protein.faa_NZ_JHXX01000001.1_296@PF00015_full_PFAM.451.671:0.0268513[&&NHX:Type=GTDB:gtdb_class=c__Clostridia:gtdb_domain=d__Bacteria:gtdb_family=f__Lachnospiraceae:gtdb_genus=g__Butyrivibrio:gtdb_order=o__Lachnospirales:gtdb_phylum=p__Firmicutes_A:gtdb_species=s__Butyrivibrio sp000621605:heptad=MCP-44H:species=d__Bacteria_p__Firmicutes_A_c__Clostridia_o__Lachnospirales_f__Lachnospiraceae_g__Butyrivibrio_s__Butyrivibrio sp000621605],(GB_GCA_017635265.1_protein.faa_JAGBLU010000001.1_34@PF00015_full_PFAM.453.671:0[&&NHX:Type=GTDB:gtdb_class=c__Clostridia:gtdb_domain=d__Bacteria:gtdb_family=f__Lachnospiraceae:gtdb_genus=g__Butyrivibrio:gtdb_order=o__Lachnospirales:gtdb_phylum=p__Firmicutes_A:gtdb_species=s__Butyrivibrio sp017635265:heptad=MCP-44H:species=d__Bacteria_p__Firmicutes_A_c__Clostridia_o__Lachnospirales_f__Lachnospiraceae_g__Butyrivibrio_s__Butyrivibrio sp017635265],RS_GCF_900115735.1_protein.faa_NZ_FOXO01000009.1_55@PF00015_full_PFAM.453.671:0[&&NHX:Type=GTDB:gtdb_class=c__Clostridia:gtdb_domain=d__Bacteria:gtdb_family=f__Lachnospiraceae:gtdb_genus=g__Butyrivibrio:gtdb_order=o__Lachnospirales:gtdb_phylum=p__Firmicutes_A:gtdb_species=s__Butyrivibrio proteoclasticus_B:heptad=MCP-44H:species=d__Bacteria_p__Firmicutes_A_c__Clostridia_o__Lachnospirales_f__Lachnospiraceae_g__Butyrivibrio_s__Butyrivibrio proteoclasticus_B]):0.0374524[&&NHX:Sample_counter=:Type_counter=GTDB--2:capture_class_counter=:capture_domain_counter=:capture_family_counter=:capture_genus_counter=:capture_order_counter=:capture_phylum_counter=:capture_species_counter=:evoltype=D:gtdb_class_counter=c__Clostridia--2:gtdb_domain_counter=d__Bacteria--2:gtdb_family_counter=f__Lachnospiraceae--2:gtdb_genus_counter=g__Butyrivibrio--2:gtdb_order_counter=o__Lachnospirales--2:gtdb_phylum_counter=p__Firmicutes_A--2:gtdb_species_counter=s__Butyrivibrio proteoclasticus_B--1||s__Butyrivibrio sp017635265--1:heptad_counter=MCP-44H--2:lbd_counter=:lca=d__Bacteria:lca_tree=g__Butyrivibrio:name=N108988:ref_name_counter=])0.835:0.0116646[&&NHX:Sample_counter=:Type_counter=GTDB--3:capture_class_counter=:capture_domain_counter=:capture_family_counter=:capture_genus_counter=:capture_order_counter=:capture_phylum_counter=:capture_species_counter=:evoltype=D:gtdb_class_counter=c__Clostridia--3:gtdb_domain_counter=d__Bacteria--3:gtdb_family_counter=f__Lachnospiraceae--3:gtdb_genus_counter=g__Butyrivibrio--3:gtdb_order_counter=o__Lachnospirales--3:gtdb_phylum_counter=p__Firmicutes_A--3:gtdb_species_counter=s__Butyrivibrio proteoclasticus_B--1||s__Butyrivibrio sp000621605--1||s__Butyrivibrio sp017635265--1:heptad_counter=MCP-44H--3:lbd_counter=:lca=d__Bacteria:lca_tree=g__Butyrivibrio:name=N108989:ref_name_counter=])0.427:0.00681408[&&NHX:Sample_counter=:Type_counter=GTDB--4:capture_class_counter=:capture_domain_counter=:capture_family_counter=:capture_genus_counter=:capture_order_counter=:capture_phylum_counter=:capture_species_counter=:evoltype=D:gtdb_class_counter=c__Clostridia--4:gtdb_domain_counter=d__Bacteria--4:gtdb_family_counter=f__Lachnospiraceae--4:gtdb_genus_counter=g__Butyrivibrio--4:gtdb_order_counter=o__Lachnospirales--4:gtdb_phylum_counter=p__Firmicutes_A--4:gtdb_species_counter=s__Butyrivibrio proteoclasticus_B--1||s__Butyrivibrio sp000621605--1||s__Butyrivibrio sp015056625--1||s__Butyrivibrio sp017635265--1:heptad_counter=MCP-44H--4:lbd_counter=:lca=d__Bacteria:lca_tree=g__Butyrivibrio:name=N108990:ref_name_counter=])0.805:0.0110437[&&NHX:Sample_counter=:Type_counter=GTDB--5:capture_class_counter=:capture_domain_counter=:capture_family_counter=:capture_genus_counter=:capture_order_counter=:capture_phylum_counter=:capture_species_counter=:evoltype=D:gtdb_class_counter=c__Clostridia--5:gtdb_domain_counter=d__Bacteria--5:gtdb_family_counter=f__Lachnospiraceae--5:gtdb_genus_counter=g__Butyrivibrio--5:gtdb_order_counter=o__Lachnospirales--5:gtdb_phylum_counter=p__Firmicutes_A--5:gtdb_species_counter=s__Butyrivibrio proteoclasticus_B--1||s__Butyrivibrio sp000621605--1||s__Butyrivibrio sp015056585--1||s__Butyrivibrio sp015056625--1||s__Butyrivibrio sp017635265--1:heptad_counter=MCP-44H--5:lbd_counter=:lca=d__Bacteria:lca_tree=g__Butyrivibrio:name=N108991:ref_name_counter=])0.999:0.100411[&&NHX:Sample_counter=:Type_counter=GTDB--7:capture_class_counter=:capture_domain_counter=:capture_family_counter=:capture_genus_counter=:capture_order_counter=:capture_phylum_counter=:capture_species_counter=:evoltype=D:gtdb_class_counter=c__Clostridia--7:gtdb_domain_counter=d__Bacteria--7:gtdb_family_counter=f__Lachnospiraceae--7:gtdb_genus_counter=g__Butyrivibrio--7:gtdb_order_counter=o__Lachnospirales--7:gtdb_phylum_counter=p__Firmicutes_A--7:gtdb_species_counter=s__Butyrivibrio proteoclasticus_B--1||s__Butyrivibrio sp000621605--1||s__Butyrivibrio sp003625485--1||s__Butyrivibrio sp015056585--1||s__Butyrivibrio sp015056625--1||s__Butyrivibrio sp017445665--1||s__Butyrivibrio sp017635265--1:heptad_counter=MCP-44H--7:lbd_counter=:lca=d__Bacteria:lca_tree=g__Butyrivibrio:name=N108992:ref_name_counter=])0.971:0.0647485[&&NHX:Sample_counter=:Type_counter=GTDB--9:capture_class_counter=:capture_domain_counter=:capture_family_counter=:capture_genus_counter=:capture_order_counter=:capture_phylum_counter=:capture_species_counter=:evoltype=D:gtdb_class_counter=c__Clostridia--9:gtdb_domain_counter=d__Bacteria--9:gtdb_family_counter=f__Lachnospiraceae--9:gtdb_genus_counter=g__Butyrivibrio--9:gtdb_order_counter=o__Lachnospirales--9:gtdb_phylum_counter=p__Firmicutes_A--9:gtdb_species_counter=s__Butyrivibrio fibrisolvens--1||s__Butyrivibrio fibrisolvens_C--1||s__Butyrivibrio proteoclasticus_B--1||s__Butyrivibrio sp000621605--1||s__Butyrivibrio sp003625485--1||s__Butyrivibrio sp015056585--1||s__Butyrivibrio sp015056625--1||s__Butyrivibrio sp017445665--1||s__Butyrivibrio sp017635265--1:heptad_counter=MCP-44H--9:lbd_counter=:lca=d__Bacteria:lca_tree=g__Butyrivibrio:name=N108993:ref_name_counter=])0.268:0.0282026[&&NHX:Sample_counter=:Type_counter=GTDB--10:capture_class_counter=:capture_domain_counter=:capture_family_counter=:capture_genus_counter=:capture_order_counter=:capture_phylum_counter=:capture_species_counter=:gtdb_class_counter=c__Clostridia--10:gtdb_domain_counter=d__Bacteria--10:gtdb_family_counter=f__Lachnospiraceae--10:gtdb_genus_counter=g__Butyrivibrio--9||g__NK4A144--1:gtdb_order_counter=o__Lachnospirales--10:gtdb_phylum_counter=p__Firmicutes_A--10:gtdb_species_counter=s__Butyrivibrio fibrisolvens--1||s__Butyrivibrio fibrisolvens_C--1||s__Butyrivibrio proteoclasticus_B--1||s__Butyrivibrio sp000621605--1||s__Butyrivibrio sp003625485--1||s__Butyrivibrio sp015056585--1||s__Butyrivibrio sp015056625--1||s__Butyrivibrio sp017445665--1||s__Butyrivibrio sp017635265--1||s__NK4A144 sp017448845--1:heptad_counter=MCP-44H--10:lbd_counter=:lca_tree=g__Butyrivibrio:name=N108994:ref_name_counter=],((GB_GCA_900168235.1_protein.faa_FUZG01000021.1_26@PF00015_full_PFAM.462.672:0.108801[&&NHX:Type=GTDB:gtdb_class=c__Clostridia:gtdb_domain=d__Bacteria:gtdb_family=f__Lachnospiraceae:gtdb_genus=g__NK4A144:gtdb_order=o__Lachnospirales:gtdb_phylum=p__Firmicutes_A:gtdb_species=s__NK4A144 sp900168235:heptad=MCP-44H:species=d__Bacteria_p__Firmicutes_A_c__Clostridia_o__Lachnospirales_f__Lachnospiraceae_g__NK4A144_s__NK4A144 sp900168235],(GB_GCA_000424365.1_protein.faa_AUJT01000023.1_23@PF00015_full_PFAM.454.670:0.0125982[&&NHX:Type=GTDB:gtdb_class=c__Clostridia:gtdb_domain=d__Bacteria:gtdb_family=f__Lachnospiraceae:gtdb_genus=g__NK4A144:gtdb_order=o__Lachnospirales:gtdb_phylum=p__Firmicutes_A:gtdb_species=s__NK4A144 sp000424365:heptad=MCP-44H:species=d__Bacteria_p__Firmicutes_A_c__Clostridia_o__Lachnospirales_f__Lachnospiraceae_g__NK4A144_s__NK4A144 sp000424365],GB_GCA_000701625.1_protein.faa_JNJK01000008.1_180@PF00015_full_PFAM.444.660:0.0076236[&&NHX:Type=GTDB:gtdb_class=c__Clostridia:gtdb_domain=d__Bacteria:gtdb_family=f__Lachnospiraceae:gtdb_genus=g__NK4A144:gtdb_order=o__Lachnospirales:gtdb_phylum=p__Firmicutes_A:gtdb_species=s__NK4A144 sp000701625:heptad=MCP-44H:species=d__Bacteria_p__Firmicutes_A_c__Clostridia_o__Lachnospirales_f__Lachnospiraceae_g__NK4A144_s__NK4A144 sp000701625])0.988:0.102552[&&NHX:Sample_counter=:Type_counter=GTDB--2:capture_class_counter=:capture_domain_counter=:capture_family_counter=:capture_genus_counter=:capture_order_counter=:capture_phylum_counter=:capture_species_counter=:evoltype=D:gtdb_class_counter=c__Clostridia--2:gtdb_domain_counter=d__Bacteria--2:gtdb_family_counter=f__Lachnospiraceae--2:gtdb_genus_counter=g__NK4A144--2:gtdb_order_counter=o__Lachnospirales--2:gtdb_phylum_counter=p__Firmicutes_A--2:gtdb_species_counter=s__NK4A144 sp000424365--1||s__NK4A144 sp000701625--1:heptad_counter=MCP-44H--2:lbd_counter=:lca=d__Bacteria:lca_tree=g__NK4A144:name=N108998:ref_name_counter=])0.918:0.0843882[&&NHX:Sample_counter=:Type_counter=GTDB--3:capture_class_counter=:capture_domain_counter=:capture_family_counter=:capture_genus_counter=:capture_order_counter=:capture_phylum_counter=:capture_species_counter=:evoltype=D:gtdb_class_counter=c__Clostridia--3:gtdb_domain_counter=d__Bacteria--3:gtdb_family_counter=f__Lachnospiraceae--3:gtdb_genus_counter=g__NK4A144--3:gtdb_order_counter=o__Lachnospirales--3:gtdb_phylum_counter=p__Firmicutes_A--3:gtdb_species_counter=s__NK4A144 sp000424365--1||s__NK4A144 sp000701625--1||s__NK4A144 sp900168235--1:heptad_counter=MCP-44H--3:lbd_counter=:lca=d__Bacteria:lca_tree=g__NK4A144:name=N108999:ref_name_counter=],GB_GCA_902796595.1_protein.faa_CADBPM010000080.1_23@PF00015_full_PFAM.455.669:0.332892[&&NHX:Type=GTDB:gtdb_class=c__Clostridia:gtdb_domain=d__Bacteria:gtdb_family=f__Lachnospiraceae:gtdb_genus=g__Catonella:gtdb_order=o__Lachnospirales:gtdb_phylum=p__Firmicutes_A:gtdb_species=s__Catonella sp902796595:heptad=MCP-44H:species=d__Bacteria_p__Firmicutes_A_c__Clostridia_o__Lachnospirales_f__Lachnospiraceae_g__Catonella_s__Catonella sp902796595])0.418:0.0315382[&&NHX:Sample_counter=:Type_counter=GTDB--4:capture_class_counter=:capture_domain_counter=:capture_family_counter=:capture_genus_counter=:capture_order_counter=:capture_phylum_counter=:capture_species_counter=:evoltype=D:gtdb_class_counter=c__Clostridia--4:gtdb_domain_counter=d__Bacteria--4:gtdb_family_counter=f__Lachnospiraceae--4:gtdb_genus_counter=g__Catonella--1||g__NK4A144--3:gtdb_order_counter=o__Lachnospirales--4:gtdb_phylum_counter=p__Firmicutes_A--4:gtdb_species_counter=s__Catonella sp902796595--1||s__NK4A144 sp000424365--1||s__NK4A144 sp000701625--1||s__NK4A144 sp900168235--1:heptad_counter=MCP-44H--4:lbd_counter=:lca=d__Bacteria:lca_tree=f__Lachnospiraceae:name=N109001:ref_name_counter=])0.968:0.0708757[&&NHX:Sample_counter=:Type_counter=GTDB--14:capture_class_counter=:capture_domain_counter=:capture_family_counter=:capture_genus_counter=:capture_order_counter=:capture_phylum_counter=:capture_species_counter=:gtdb_class_counter=c__Clostridia--14:gtdb_domain_counter=d__Bacteria--14:gtdb_family_counter=f__Lachnospiraceae--14:gtdb_genus_counter=g__Butyrivibrio--9||g__Catonella--1||g__NK4A144--4:gtdb_order_counter=o__Lachnospirales--14:gtdb_phylum_counter=p__Firmicutes_A--14:gtdb_species_counter=s__Butyrivibrio fibrisolvens--1||s__Butyrivibrio fibrisolvens_C--1||s__Butyrivibrio proteoclasticus_B--1||s__Butyrivibrio sp000621605--1||s__Butyrivibrio sp003625485--1||s__Butyrivibrio sp015056585--1||s__Butyrivibrio sp015056625--1||s__Butyrivibrio sp017445665--1||s__Butyrivibrio sp017635265--1||s__Catonella sp902796595--1||s__NK4A144 sp000424365--1||s__NK4A144 sp000701625--1||s__NK4A144 sp017448845--1||s__NK4A144 sp900168235--1:heptad_counter=MCP-44H--14:lbd_counter=:lca_tree=f__Lachnospiraceae:name=N109002:ref_name_counter=],((RS_GCF_900103635.1_protein.faa_NZ_FMXK01000003.1_95@PF00015_full_PFAM.459.671:0.00256544[&&NHX:Type=GTDB:gtdb_class=c__Clostridia:gtdb_domain=d__Bacteria:gtdb_family=f__Lachnospiraceae:gtdb_genus=g__Butyrivibrio:gtdb_order=o__Lachnospirales:gtdb_phylum=p__Firmicutes_A:gtdb_species=s__Butyrivibrio sp900103635:heptad=MCP-44H:species=d__Bacteria_p__Firmicutes_A_c__Clostridia_o__Lachnospirales_f__Lachnospiraceae_g__Butyrivibrio_s__Butyrivibrio sp900103635],RS_GCF_900143205.1_protein.faa_NZ_FRDH01000004.1_255@PF00015_full_PFAM.454.669:0.0159192[&&NHX:Type=GTDB:gtdb_class=c__Clostridia:gtdb_domain=d__Bacteria:gtdb_family=f__Lachnospiraceae:gtdb_genus=g__Butyrivibrio:gtdb_order=o__Lachnospirales:gtdb_phylum=p__Firmicutes_A:gtdb_species=s__Butyrivibrio hungatei:heptad=MCP-44H:species=d__Bacteria_p__Firmicutes_A_c__Clostridia_o__Lachnospirales_f__Lachnospiraceae_g__Butyrivibrio_s__Butyrivibrio hungatei])0.995:0.0784294[&&NHX:Sample_counter=:Type_counter=GTDB--2:capture_class_counter=:capture_domain_counter=:capture_family_counter=:capture_genus_counter=:capture_order_counter=:capture_phylum_counter=:capture_species_counter=:evoltype=D:gtdb_class_counter=c__Clostridia--2:gtdb_domain_counter=d__Bacteria--2:gtdb_family_counter=f__Lachnospiraceae--2:gtdb_genus_counter=g__Butyrivibrio--2:gtdb_order_counter=o__Lachnospirales--2:gtdb_phylum_counter=p__Firmicutes_A--2:gtdb_species_counter=s__Butyrivibrio hungatei--1||s__Butyrivibrio sp900103635--1:heptad_counter=MCP-44H--2:lbd_counter=:lca=d__Bacteria:lca_tree=g__Butyrivibrio:name=N109005:ref_name_counter=],(((GB_GCA_017470505.1_protein.faa_JAFUYO010000044.1_23@PF00015_full_PFAM.485.671:5e-09[&&NHX:Type=GTDB:gtdb_class=c__Clostridia:gtdb_domain=d__Bacteria:gtdb_family=f__Lachnospiraceae:gtdb_genus=g__Butyrivibrio:gtdb_order=o__Lachnospirales:gtdb_phylum=p__Firmicutes_A:gtdb_species=s__Butyrivibrio sp017470505:heptad=MCP-44H:species=d__Bacteria_p__Firmicutes_A_c__Clostridia_o__Lachnospirales_f__Lachnospiraceae_g__Butyrivibrio_s__Butyrivibrio sp017470505],(GB_GCA_002372465.1_protein.faa_DFGW01000166.1_25@PF00015_full_PFAM.448.662:0.00345947[&&NHX:Type=GTDB:gtdb_class=c__Clostridia:gtdb_domain=d__Bacteria:gtdb_family=f__Lachnospiraceae:gtdb_genus=g__Butyrivibrio:gtdb_order=o__Lachnospirales:gtdb_phylum=p__Firmicutes_A:gtdb_species=s__Butyrivibrio sp002372465:heptad=MCP-44H:species=d__Bacteria_p__Firmicutes_A_c__Clostridia_o__Lachnospirales_f__Lachnospiraceae_g__Butyrivibrio_s__Butyrivibrio sp002372465],((RS_GCF_000526935.1_protein.faa_NZ_JAHA01000019.1_405@PF00015_full_PFAM.455.670:0.00657024[&&NHX:Type=GTDB:gtdb_class=c__Clostridia:gtdb_domain=d__Bacteria:gtdb_family=f__Lachnospiraceae:gtdb_genus=g__Butyrivibrio:gtdb_order=o__Lachnospirales:gtdb_phylum=p__Firmicutes_A:gtdb_species=s__Butyrivibrio sp000526935:heptad=MCP-44H:species=d__Bacteria_p__Firmicutes_A_c__Clostridia_o__Lachnospirales_f__Lachnospiraceae_g__Butyrivibrio_s__Butyrivibrio sp000526935],GB_GCA_015056575.1_protein.faa_SVGA01000007.1_107@PF00015_full_PFAM.451.670:5e-09[&&NHX:Type=GTDB:gtdb_class=c__Clostridia:gtdb_domain=d__Bacteria:gtdb_family=f__Lachnospiraceae:gtdb_genus=g__Butyrivibrio:gtdb_order=o__Lachnospirales:gtdb_phylum=p__Firmicutes_A:gtdb_species=s__Butyrivibrio sp015056575:heptad=MCP-44H:species=d__Bacteria_p__Firmicutes_A_c__Clostridia_o__Lachnospirales_f__Lachnospiraceae_g__Butyrivibrio_s__Butyrivibrio sp015056575])0.957:0.0196341[&&NHX:Sample_counter=:Type_counter=GTDB--2:capture_class_counter=:capture_domain_counter=:capture_family_counter=:capture_genus_counter=:capture_order_counter=:capture_phylum_counter=:capture_species_counter=:evoltype=D:gtdb_class_counter=c__Clostridia--2:gtdb_domain_counter=d__Bacteria--2:gtdb_family_counter=f__Lachnospiraceae--2:gtdb_genus_counter=g__Butyrivibrio--2:gtdb_order_counter=o__Lachnospirales--2:gtdb_phylum_counter=p__Firmicutes_A--2:gtdb_species_counter=s__Butyrivibrio sp000526935--1||s__Butyrivibrio sp015056575--1:heptad_counter=MCP-44H--2:lbd_counter=:lca=d__Bacteria:lca_tree=g__Butyrivibrio:name=N109010:ref_name_counter=],((RS_GCF_000420865.1_protein.faa_NZ_ATVT01000007.1_165@PF00015_full_PFAM.455.670:0.0026164[&&NHX:Type=GTDB:gtdb_class=c__Clostridia:gtdb_domain=d__Bacteria:gtdb_family=f__Lachnospiraceae:gtdb_genus=g__Butyrivibrio:gtdb_order=o__Lachnospirales:gtdb_phylum=p__Firmicutes_A:gtdb_species=s__Butyrivibrio sp000420865:heptad=MCP-44H:species=d__Bacteria_p__Firmicutes_A_c__Clostridia_o__Lachnospirales_f__Lachnospiraceae_g__Butyrivibrio_s__Butyrivibrio sp000420865],(RS_GCF_000421405.1_protein.faa_NZ_ATWY01000007.1_106@PF00015_full_PFAM.455.668:0.00400754[&&NHX:Type=GTDB:gtdb_class=c__Clostridia:gtdb_domain=d__Bacteria:gtdb_family=f__Lachnospiraceae:gtdb_genus=g__Butyrivibrio:gtdb_order=o__Lachnospirales:gtdb_phylum=p__Firmicutes_A:gtdb_species=s__Butyrivibrio sp000421405:heptad=MCP-44H:species=d__Bacteria_p__Firmicutes_A_c__Clostridia_o__Lachnospirales_f__Lachnospiraceae_g__Butyrivibrio_s__Butyrivibrio sp000421405],(GB_GCA_017940685.1_protein.faa_JAGAYD010000174.1_9@PF00015_full_PFAM.455.670:5e-09[&&NHX:Type=GTDB:gtdb_class=c__Clostridia:gtdb_domain=d__Bacteria:gtdb_family=f__Lachnospiraceae:gtdb_genus=g__Butyrivibrio:gtdb_order=o__Lachnospirales:gtdb_phylum=p__Firmicutes_A:gtdb_species=s__Butyrivibrio sp017940685:heptad=MCP-44H:species=d__Bacteria_p__Firmicutes_A_c__Clostridia_o__Lachnospirales_f__Lachnospiraceae_g__Butyrivibrio_s__Butyrivibrio sp017940685],(GB_GCA_015056565.1_protein.faa_SVGB01000012.1_20@PF00015_full_PFAM.454.671:0.00326392[&&NHX:Type=GTDB:gtdb_class=c__Clostridia:gtdb_domain=d__Bacteria:gtdb_family=f__Lachnospiraceae:gtdb_genus=g__Butyrivibrio:gtdb_order=o__Lachnospirales:gtdb_phylum=p__Firmicutes_A:gtdb_species=s__Butyrivibrio sp015056565:heptad=MCP-44H:species=d__Bacteria_p__Firmicutes_A_c__Clostridia_o__Lachnospirales_f__Lachnospiraceae_g__Butyrivibrio_s__Butyrivibrio sp015056565],GB_GCA_015056625.1_protein.faa_SVFY01000012.1_60@PF00015_full_PFAM.446.660:5e-09[&&NHX:Type=GTDB:gtdb_class=c__Clostridia:gtdb_domain=d__Bacteria:gtdb_family=f__Lachnospiraceae:gtdb_genus=g__Butyrivibrio:gtdb_order=o__Lachnospirales:gtdb_phylum=p__Firmicutes_A:gtdb_species=s__Butyrivibrio sp015056625:heptad=MCP-44H:species=d__Bacteria_p__Firmicutes_A_c__Clostridia_o__Lachnospirales_f__Lachnospiraceae_g__Butyrivibrio_s__Butyrivibrio sp015056625])0:5e-09[&&NHX:Sample_counter=:Type_counter=GTDB--2:capture_class_counter=:capture_domain_counter=:capture_family_counter=:capture_genus_counter=:capture_order_counter=:capture_phylum_counter=:capture_species_counter=:evoltype=D:gtdb_class_counter=c__Clostridia--2:gtdb_domain_counter=d__Bacteria--2:gtdb_family_counter=f__Lachnospiraceae--2:gtdb_genus_counter=g__Butyrivibrio--2:gtdb_order_counter=o__Lachnospirales--2:gtdb_phylum_counter=p__Firmicutes_A--2:gtdb_species_counter=s__Butyrivibrio sp015056565--1||s__Butyrivibrio sp015056625--1:heptad_counter=MCP-44H--2:lbd_counter=:lca=d__Bacteria:lca_tree=g__Butyrivibrio:name=N109016:ref_name_counter=])0.983:0.0227562[&&NHX:Sample_counter=:Type_counter=GTDB--3:capture_class_counter=:capture_domain_counter=:capture_family_counter=:capture_genus_counter=:capture_order_counter=:capture_phylum_counter=:capture_species_counter=:evoltype=D:gtdb_class_counter=c__Clostridia--3:gtdb_domain_counter=d__Bacteria--3:gtdb_family_counter=f__Lachnospiraceae--3:gtdb_genus_counter=g__Butyrivibrio--3:gtdb_order_counter=o__Lachnospirales--3:gtdb_phylum_counter=p__Firmicutes_A--3:gtdb_species_counter=s__Butyrivibrio sp015056565--1||s__Butyrivibrio sp015056625--1||s__Butyrivibrio sp017940685--1:heptad_counter=MCP-44H--3:lbd_counter=:lca=d__Bacteria:lca_tree=g__Butyrivibrio:name=N109017:ref_name_counter=])0.48:0.00654807[&&NHX:Sample_counter=:Type_counter=GTDB--4:capture_class_counter=:capture_domain_counter=:capture_family_counter=:capture_genus_counter=:capture_order_counter=:capture_phylum_counter=:capture_species_counter=:evoltype=D:gtdb_class_counter=c__Clostridia--4:gtdb_domain_counter=d__Bacteria--4:gtdb_family_counter=f__Lachnospiraceae--4:gtdb_genus_counter=g__Butyrivibrio--4:gtdb_order_counter=o__Lachnospirales--4:gtdb_phylum_counter=p__Firmicutes_A--4:gtdb_species_counter=s__Butyrivibrio sp000421405--1||s__Butyrivibrio sp015056565--1||s__Butyrivibrio sp015056625--1||s__Butyrivibrio sp017940685--1:heptad_counter=MCP-44H--4:lbd_counter=:lca=d__Bacteria:lca_tree=g__Butyrivibrio:name=N109018:ref_name_counter=])0.764:0.00383673[&&NHX:Sample_counter=:Type_counter=GTDB--5:capture_class_counter=:capture_domain_counter=:capture_family_counter=:capture_genus_counter=:capture_order_counter=:capture_phylum_counter=:capture_species_counter=:evoltype=D:gtdb_class_counter=c__Clostridia--5:gtdb_domain_counter=d__Bacteria--5:gtdb_family_counter=f__Lachnospiraceae--5:gtdb_genus_counter=g__Butyrivibrio--5:gtdb_order_counter=o__Lachnospirales--5:gtdb_phylum_counter=p__Firmicutes_A--5:gtdb_species_counter=s__Butyrivibrio sp000420865--1||s__Butyrivibrio sp000421405--1||s__Butyrivibrio sp015056565--1||s__Butyrivibrio sp015056625--1||s__Butyrivibrio sp017940685--1:heptad_counter=MCP-44H--5:lbd_counter=:lca=d__Bacteria:lca_tree=g__Butyrivibrio:name=N109019:ref_name_counter=],GB_GCA_017445665.1_protein.faa_JAFSTR010000169.1_2@PF00015_full_PFAM.456.669:0.00348007)0.874:0.00844169[&&NHX:Sample_counter=:Type_counter=GTDB--5:capture_class_counter=:capture_domain_counter=:capture_family_counter=:capture_genus_counter=:capture_order_counter=:capture_phylum_counter=:capture_species_counter=:gtdb_class_counter=c__Clostridia--5:gtdb_domain_counter=d__Bacteria--5:gtdb_family_counter=f__Lachnospiraceae--5:gtdb_genus_counter=g__Butyrivibrio--5:gtdb_order_counter=o__Lachnospirales--5:gtdb_phylum_counter=p__Firmicutes_A--5:gtdb_species_counter=s__Butyrivibrio sp000420865--1||s__Butyrivibrio sp000421405--1||s__Butyrivibrio sp015056565--1||s__Butyrivibrio sp015056625--1||s__Butyrivibrio sp017940685--1:heptad_counter=MCP-44H--5:lbd_counter=:lca_tree=g__Butyrivibrio:name=N109021:ref_name_counter=])0.215:0.00512286[&&NHX:Sample_counter=:Type_counter=GTDB--7:capture_class_counter=:capture_domain_counter=:capture_family_counter=:capture_genus_counter=:capture_order_counter=:capture_phylum_counter=:capture_species_counter=:gtdb_class_counter=c__Clostridia--7:gtdb_domain_counter=d__Bacteria--7:gtdb_family_counter=f__Lachnospiraceae--7:gtdb_genus_counter=g__Butyrivibrio--7:gtdb_order_counter=o__Lachnospirales--7:gtdb_phylum_counter=p__Firmicutes_A--7:gtdb_species_counter=s__Butyrivibrio sp000420865--1||s__Butyrivibrio sp000421405--1||s__Butyrivibrio sp000526935--1||s__Butyrivibrio sp015056565--1||s__Butyrivibrio sp015056575--1||s__Butyrivibrio sp015056625--1||s__Butyrivibrio sp017940685--1:heptad_counter=MCP-44H--7:lbd_counter=:lca_tree=g__Butyrivibrio:name=N109022:ref_name_counter=])0.93:0.0165112[&&NHX:Sample_counter=:Type_counter=GTDB--8:capture_class_counter=:capture_domain_counter=:capture_family_counter=:capture_genus_counter=:capture_order_counter=:capture_phylum_counter=:capture_species_counter=:gtdb_class_counter=c__Clostridia--8:gtdb_domain_counter=d__Bacteria--8:gtdb_family_counter=f__Lachnospiraceae--8:gtdb_genus_counter=g__Butyrivibrio--8:gtdb_order_counter=o__Lachnospirales--8:gtdb_phylum_counter=p__Firmicutes_A--8:gtdb_species_counter=s__Butyrivibrio sp000420865--1||s__Butyrivibrio sp000421405--1||s__Butyrivibrio sp000526935--1||s__Butyrivibrio sp002372465--1||s__Butyrivibrio sp015056565--1||s__Butyrivibrio sp015056575--1||s__Butyrivibrio sp015056625--1||s__Butyrivibrio sp017940685--1:heptad_counter=MCP-44H--8:lbd_counter=:lca_tree=g__Butyrivibrio:name=N109023:ref_name_counter=])0.302:0.0120987[&&NHX:Sample_counter=:Type_counter=GTDB--9:capture_class_counter=:capture_domain_counter=:capture_family_counter=:capture_genus_counter=:capture_order_counter=:capture_phylum_counter=:capture_species_counter=:evoltype=D:gtdb_class_counter=c__Clostridia--9:gtdb_domain_counter=d__Bacteria--9:gtdb_family_counter=f__Lachnospiraceae--9:gtdb_genus_counter=g__Butyrivibrio--9:gtdb_order_counter=o__Lachnospirales--9:gtdb_phylum_counter=p__Firmicutes_A--9:gtdb_species_counter=s__Butyrivibrio sp000420865--1||s__Butyrivibrio sp000421405--1||s__Butyrivibrio sp000526935--1||s__Butyrivibrio sp002372465--1||s__Butyrivibrio sp015056565--1||s__Butyrivibrio sp015056575--1||s__Butyrivibrio sp015056625--1||s__Butyrivibrio sp017470505--1||s__Butyrivibrio sp017940685--1:heptad_counter=MCP-44H--9:lbd_counter=:lca=d__Bacteria:lca_tree=g__Butyrivibrio:name=N109024:ref_name_counter=],((GB_GCA_015056585.1_protein.faa_SVFZ01000089.1_39@PF00015_full_PFAM.456.673:0.0117131[&&NHX:Type=GTDB:gtdb_class=c__Clostridia:gtdb_domain=d__Bacteria:gtdb_family=f__Lachnospiraceae:gtdb_genus=g__Butyrivibrio:gtdb_order=o__Lachnospirales:gtdb_phylum=p__Firmicutes_A:gtdb_species=s__Butyrivibrio sp015056585:heptad=MCP-44H:species=d__Bacteria_p__Firmicutes_A_c__Clostridia_o__Lachnospirales_f__Lachnospiraceae_g__Butyrivibrio_s__Butyrivibrio sp015056585],GB_GCA_017413105.1_protein.faa_JAFPVA010000141.1_58@PF00015_full_PFAM.458.672:0.0210715[&&NHX:Type=GTDB:gtdb_class=c__Clostridia:gtdb_domain=d__Bacteria:gtdb_family=f__Lachnospiraceae:gtdb_genus=g__Butyrivibrio:gtdb_order=o__Lachnospirales:gtdb_phylum=p__Firmicutes_A:gtdb_species=s__Butyrivibrio sp017413105:heptad=MCP-44H:species=d__Bacteria_p__Firmicutes_A_c__Clostridia_o__Lachnospirales_f__Lachnospiraceae_g__Butyrivibrio_s__Butyrivibrio sp017413105])0.935:0.0217188[&&NHX:Sample_counter=:Type_counter=GTDB--2:capture_class_counter=:capture_domain_counter=:capture_family_counter=:capture_genus_counter=:capture_order_counter=:capture_phylum_counter=:capture_species_counter=:evoltype=D:gtdb_class_counter=c__Clostridia--2:gtdb_domain_counter=d__Bacteria--2:gtdb_family_counter=f__Lachnospiraceae--2:gtdb_genus_counter=g__Butyrivibrio--2:gtdb_order_counter=o__Lachnospirales--2:gtdb_phylum_counter=p__Firmicutes_A--2:gtdb_species_counter=s__Butyrivibrio sp015056585--1||s__Butyrivibrio sp017413105--1:heptad_counter=MCP-44H--2:lbd_counter=:lca=d__Bacteria:lca_tree=g__Butyrivibrio:name=N109027:ref_name_counter=],((RS_GCF_000622085.1_protein.faa_NZ_JHWL01000009.1_113@PF00015_full_PFAM.457.664:0.0524061[&&NHX:Type=GTDB:gtdb_class=c__Clostridia:gtdb_domain=d__Bacteria:gtdb_family=f__Lachnospiraceae:gtdb_genus=g__Butyrivibrio:gtdb_order=o__Lachnospirales:gtdb_phylum=p__Firmicutes_A:gtdb_species=s__Butyrivibrio proteoclasticus_A:heptad=MCP-44H:species=d__Bacteria_p__Firmicutes_A_c__Clostridia_o__Lachnospirales_f__Lachnospiraceae_g__Butyrivibrio_s__Butyrivibrio proteoclasticus_A],GB_GCA_017446685.1_protein.faa_JAFSQI010000072.1_1@PF00015_full_PFAM.456.670:0.039202[&&NHX:Type=GTDB:gtdb_class=c__Clostridia:gtdb_domain=d__Bacteria:gtdb_family=f__Lachnospiraceae:gtdb_genus=g__Butyrivibrio:gtdb_order=o__Lachnospirales:gtdb_phylum=p__Firmicutes_A:gtdb_species=s__Butyrivibrio sp017446685:heptad=MCP-44H:species=d__Bacteria_p__Firmicutes_A_c__Clostridia_o__Lachnospirales_f__Lachnospiraceae_g__Butyrivibrio_s__Butyrivibrio sp017446685])0.905:0.0202389[&&NHX:Sample_counter=:Type_counter=GTDB--2:capture_class_counter=:capture_domain_counter=:capture_family_counter=:capture_genus_counter=:capture_order_counter=:capture_phylum_counter=:capture_species_counter=:evoltype=D:gtdb_class_counter=c__Clostridia--2:gtdb_domain_counter=d__Bacteria--2:gtdb_family_counter=f__Lachnospiraceae--2:gtdb_genus_counter=g__Butyrivibrio--2:gtdb_order_counter=o__Lachnospirales--2:gtdb_phylum_counter=p__Firmicutes_A--2:gtdb_species_counter=s__Butyrivibrio proteoclasticus_A--1||s__Butyrivibrio sp017446685--1:heptad_counter=MCP-44H--2:lbd_counter=:lca=d__Bacteria:lca_tree=g__Butyrivibrio:name=N109030:ref_name_counter=],((RS_GCF_000621605.1_protein.faa_NZ_JHXX01000001.1_564@PF00015_full_PFAM.474.672:0.0239468[&&NHX:Type=GTDB:gtdb_class=c__Clostridia:gtdb_domain=d__Bacteria:gtdb_family=f__Lachnospiraceae:gtdb_genus=g__Butyrivibrio:gtdb_order=o__Lachnospirales:gtdb_phylum=p__Firmicutes_A:gtdb_species=s__Butyrivibrio sp000621605:heptad=MCP-44H:species=d__Bacteria_p__Firmicutes_A_c__Clostridia_o__Lachnospirales_f__Lachnospiraceae_g__Butyrivibrio_s__Butyrivibrio sp000621605],RS_GCF_000420845.1_protein.faa_NZ_ATVS01000001.1_154@PF00015_full_PFAM.457.671:0.0130244[&&NHX:Type=GTDB:gtdb_class=c__Clostridia:gtdb_domain=d__Bacteria:gtdb_family=f__Lachnospiraceae:gtdb_genus=g__Butyrivibrio:gtdb_order=o__Lachnospirales:gtdb_phylum=p__Firmicutes_A:gtdb_species=s__Butyrivibrio sp000420845:heptad=MCP-44H:species=d__Bacteria_p__Firmicutes_A_c__Clostridia_o__Lachnospirales_f__Lachnospiraceae_g__Butyrivibrio_s__Butyrivibrio sp000420845])0.909:0.0203008[&&NHX:Sample_counter=:Type_counter=GTDB--2:capture_class_counter=:capture_domain_counter=:capture_family_counter=:capture_genus_counter=:capture_order_counter=:capture_phylum_counter=:capture_species_counter=:evoltype=D:gtdb_class_counter=c__Clostridia--2:gtdb_domain_counter=d__Bacteria--2:gtdb_family_counter=f__Lachnospiraceae--2:gtdb_genus_counter=g__Butyrivibrio--2:gtdb_order_counter=o__Lachnospirales--2:gtdb_phylum_counter=p__Firmicutes_A--2:gtdb_species_counter=s__Butyrivibrio sp000420845--1||s__Butyrivibrio sp000621605--1:heptad_counter=MCP-44H--2:lbd_counter=:lca=d__Bacteria:lca_tree=g__Butyrivibrio:name=N109033:ref_name_counter=],(RS_GCF_000145035.1_protein.faa_NC_014387.1_1036@PF00015_full_PFAM.455.674:0.0132484[&&NHX:Type=GTDB:gtdb_class=c__Clostridia:gtdb_domain=d__Bacteria:gtdb_family=f__Lachnospiraceae:gtdb_genus=g__Butyrivibrio:gtdb_order=o__Lachnospirales:gtdb_phylum=p__Firmicutes_A:gtdb_species=s__Butyrivibrio proteoclasticus:heptad=MCP-44H:species=d__Bacteria_p__Firmicutes_A_c__Clostridia_o__Lachnospirales_f__Lachnospiraceae_g__Butyrivibrio_s__Butyrivibrio proteoclasticus],(RS_GCF_900112195.1_protein.faa_NZ_FOKR01000002.1_535@PF00015_full_PFAM.452.672:0.0672075[&&NHX:Type=GTDB:gtdb_class=c__Clostridia:gtdb_domain=d__Bacteria:gtdb_family=f__Lachnospiraceae:gtdb_genus=g__Butyrivibrio:gtdb_order=o__Lachnospirales:gtdb_phylum=p__Firmicutes_A:gtdb_species=s__Butyrivibrio sp900112195:heptad=MCP-44H:species=d__Bacteria_p__Firmicutes_A_c__Clostridia_o__Lachnospirales_f__Lachnospiraceae_g__Butyrivibrio_s__Butyrivibrio sp900112195],((RS_GCF_000420945.1_protein.faa_NZ_ATVX01000002.1_192@PF00015_full_PFAM.455.671:0.00434755[&&NHX:Type=GTDB:gtdb_class=c__Clostridia:gtdb_domain=d__Bacteria:gtdb_family=f__Lachnospiraceae:gtdb_genus=g__Butyrivibrio:gtdb_order=o__Lachnospirales:gtdb_phylum=p__Firmicutes_A:gtdb_species=s__Butyrivibrio sp000420945:heptad=MCP-44H:species=d__Bacteria_p__Firmicutes_A_c__Clostridia_o__Lachnospirales_f__Lachnospiraceae_g__Butyrivibrio_s__Butyrivibrio sp000420945],GB_GCA_017433805.1_protein.faa_JAFRGN010000053.1_10@PF00015_full_PFAM.455.672:0.0194988[&&NHX:Type=GTDB:gtdb_class=c__Clostridia:gtdb_domain=d__Bacteria:gtdb_family=f__Lachnospiraceae:gtdb_genus=g__Butyrivibrio:gtdb_order=o__Lachnospirales:gtdb_phylum=p__Firmicutes_A:gtdb_species=s__Butyrivibrio sp017433805:heptad=MCP-44H:species=d__Bacteria_p__Firmicutes_A_c__Clostridia_o__Lachnospirales_f__Lachnospiraceae_g__Butyrivibrio_s__Butyrivibrio sp017433805])0.897:0.0101823[&&NHX:Sample_counter=:Type_counter=GTDB--2:capture_class_counter=:capture_domain_counter=:capture_family_counter=:capture_genus_counter=:capture_order_counter=:capture_phylum_counter=:capture_species_counter=:evoltype=D:gtdb_class_counter=c__Clostridia--2:gtdb_domain_counter=d__Bacteria--2:gtdb_family_counter=f__Lachnospiraceae--2:gtdb_genus_counter=g__Butyrivibrio--2:gtdb_order_counter=o__Lachnospirales--2:gtdb_phylum_counter=p__Firmicutes_A--2:gtdb_species_counter=s__Butyrivibrio sp000420945--1||s__Butyrivibrio sp017433805--1:heptad_counter=MCP-44H--2:lbd_counter=:lca=d__Bacteria:lca_tree=g__Butyrivibrio:name=N109038:ref_name_counter=],RS_GCF_900102515.1_protein.faa_NZ_FMVS01000008.1_44@PF00015_full_PFAM.453.673:0.0204291[&&NHX:Type=GTDB:gtdb_class=c__Clostridia:gtdb_domain=d__Bacteria:gtdb_family=f__Lachnospiraceae:gtdb_genus=g__Butyrivibrio:gtdb_order=o__Lachnospirales:gtdb_phylum=p__Firmicutes_A:gtdb_species=s__Butyrivibrio sp900102515:heptad=MCP-44H:species=d__Bacteria_p__Firmicutes_A_c__Clostridia_o__Lachnospirales_f__Lachnospiraceae_g__Butyrivibrio_s__Butyrivibrio sp900102515])0.75:0.00287854[&&NHX:Sample_counter=:Type_counter=GTDB--3:capture_class_counter=:capture_domain_counter=:capture_family_counter=:capture_genus_counter=:capture_order_counter=:capture_phylum_counter=:capture_species_counter=:evoltype=D:gtdb_class_counter=c__Clostridia--3:gtdb_domain_counter=d__Bacteria--3:gtdb_family_counter=f__Lachnospiraceae--3:gtdb_genus_counter=g__Butyrivibrio--3:gtdb_order_counter=o__Lachnospirales--3:gtdb_phylum_counter=p__Firmicutes_A--3:gtdb_species_counter=s__Butyrivibrio sp000420945--1||s__Butyrivibrio sp017433805--1||s__Butyrivibrio sp900102515--1:heptad_counter=MCP-44H--3:lbd_counter=:lca=d__Bacteria:lca_tree=g__Butyrivibrio:name=N109040:ref_name_counter=])0:5e-09[&&NHX:Sample_counter=:Type_counter=GTDB--4:capture_class_counter=:capture_domain_counter=:capture_family_counter=:capture_genus_counter=:capture_order_counter=:capture_phylum_counter=:capture_species_counter=:evoltype=D:gtdb_class_counter=c__Clostridia--4:gtdb_domain_counter=d__Bacteria--4:gtdb_family_counter=f__Lachnospiraceae--4:gtdb_genus_counter=g__Butyrivibrio--4:gtdb_order_counter=o__Lachnospirales--4:gtdb_phylum_counter=p__Firmicutes_A--4:gtdb_species_counter=s__Butyrivibrio sp000420945--1||s__Butyrivibrio sp017433805--1||s__Butyrivibrio sp900102515--1||s__Butyrivibrio sp900112195--1:heptad_counter=MCP-44H--4:lbd_counter=:lca=d__Bacteria:lca_tree=g__Butyrivibrio:name=N109041:ref_name_counter=])0.772:0.00495559[&&NHX:Sample_counter=:Type_counter=GTDB--5:capture_class_counter=:capture_domain_counter=:capture_family_counter=:capture_genus_counter=:capture_order_counter=:capture_phylum_counter=:capture_species_counter=:evoltype=D:gtdb_class_counter=c__Clostridia--5:gtdb_domain_counter=d__Bacteria--5:gtdb_family_counter=f__Lachnospiraceae--5:gtdb_genus_counter=g__Butyrivibrio--5:gtdb_order_counter=o__Lachnospirales--5:gtdb_phylum_counter=p__Firmicutes_A--5:gtdb_species_counter=s__Butyrivibrio proteoclasticus--1||s__Butyrivibrio sp000420945--1||s__Butyrivibrio sp017433805--1||s__Butyrivibrio sp900102515--1||s__Butyrivibrio sp900112195--1:heptad_counter=MCP-44H--5:lbd_counter=:lca=d__Bacteria:lca_tree=g__Butyrivibrio:name=N109042:ref_name_counter=])0.062:0.00344324[&&NHX:Sample_counter=:Type_counter=GTDB--7:capture_class_counter=:capture_domain_counter=:capture_family_counter=:capture_genus_counter=:capture_order_counter=:capture_phylum_counter=:capture_species_counter=:evoltype=D:gtdb_class_counter=c__Clostridia--7:gtdb_domain_counter=d__Bacteria--7:gtdb_family_counter=f__Lachnospiraceae--7:gtdb_genus_counter=g__Butyrivibrio--7:gtdb_order_counter=o__Lachnospirales--7:gtdb_phylum_counter=p__Firmicutes_A--7:gtdb_species_counter=s__Butyrivibrio proteoclasticus--1||s__Butyrivibrio sp000420845--1||s__Butyrivibrio sp000420945--1||s__Butyrivibrio sp000621605--1||s__Butyrivibrio sp017433805--1||s__Butyrivibrio sp900102515--1||s__Butyrivibrio sp900112195--1:heptad_counter=MCP-44H--7:lbd_counter=:lca=d__Bacteria:lca_tree=g__Butyrivibrio:name=N109043:ref_name_counter=])0.904:0.0146244[&&NHX:Sample_counter=:Type_counter=GTDB--9:capture_class_counter=:capture_domain_counter=:capture_family_counter=:capture_genus_counter=:capture_order_counter=:capture_phylum_counter=:capture_species_counter=:evoltype=D:gtdb_class_counter=c__Clostridia--9:gtdb_domain_counter=d__Bacteria--9:gtdb_family_counter=f__Lachnospiraceae--9:gtdb_genus_counter=g__Butyrivibrio--9:gtdb_order_counter=o__Lachnospirales--9:gtdb_phylum_counter=p__Firmicutes_A--9:gtdb_species_counter=s__Butyrivibrio proteoclasticus--1||s__Butyrivibrio proteoclasticus_A--1||s__Butyrivibrio sp000420845--1||s__Butyrivibrio sp000420945--1||s__Butyrivibrio sp000621605--1||s__Butyrivibrio sp017433805--1||s__Butyrivibrio sp017446685--1||s__Butyrivibrio sp900102515--1||s__Butyrivibrio sp900112195--1:heptad_counter=MCP-44H--9:lbd_counter=:lca=d__Bacteria:lca_tree=g__Butyrivibrio:name=N109044:ref_name_counter=])0.901:0.0191617[&&NHX:Sample_counter=:Type_counter=GTDB--11:capture_class_counter=:capture_domain_counter=:capture_family_counter=:capture_genus_counter=:capture_order_counter=:capture_phylum_counter=:capture_species_counter=:evoltype=D:gtdb_class_counter=c__Clostridia--11:gtdb_domain_counter=d__Bacteria--11:gtdb_family_counter=f__Lachnospiraceae--11:gtdb_genus_counter=g__Butyrivibrio--11:gtdb_order_counter=o__Lachnospirales--11:gtdb_phylum_counter=p__Firmicutes_A--11:gtdb_species_counter=s__Butyrivibrio proteoclasticus--1||s__Butyrivibrio proteoclasticus_A--1||s__Butyrivibrio sp000420845--1||s__Butyrivibrio sp000420945--1||s__Butyrivibrio sp000621605--1||s__Butyrivibrio sp015056585--1||s__Butyrivibrio sp017413105--1||s__Butyrivibrio sp017433805--1||s__Butyrivibrio sp017446685--1||s__Butyrivibrio sp900102515--1||s__Butyrivibrio sp900112195--1:heptad_counter=MCP-44H--11:lbd_counter=:lca=d__Bacteria:lca_tree=g__Butyrivibrio:name=N109045:ref_name_counter=])0.569:0.0196682[&&NHX:Sample_counter=:Type_counter=GTDB--20:capture_class_counter=:capture_domain_counter=:capture_family_counter=:capture_genus_counter=:capture_order_counter=:capture_phylum_counter=:capture_species_counter=:evoltype=D:gtdb_class_counter=c__Clostridia--20:gtdb_domain_counter=d__Bacteria--20:gtdb_family_counter=f__Lachnospiraceae--20:gtdb_genus_counter=g__Butyrivibrio--20:gtdb_order_counter=o__Lachnospirales--20:gtdb_phylum_counter=p__Firmicutes_A--20:gtdb_species_counter=s__Butyrivibrio proteoclasticus--1||s__Butyrivibrio proteoclasticus_A--1||s__Butyrivibrio sp000420845--1||s__Butyrivibrio sp000420865--1||s__Butyrivibrio sp000420945--1||s__Butyrivibrio sp000421405--1||s__Butyrivibrio sp000526935--1||s__Butyrivibrio sp000621605--1||s__Butyrivibrio sp002372465--1||s__Butyrivibrio sp015056565--1||s__Butyrivibrio sp015056575--1||s__Butyrivibrio sp015056585--1||s__Butyrivibrio sp015056625--1||s__Butyrivibrio sp017413105--1||s__Butyrivibrio sp017433805--1||s__Butyrivibrio sp017446685--1||s__Butyrivibrio sp017470505--1||s__Butyrivibrio sp017940685--1||s__Butyrivibrio sp900102515--1||s__Butyrivibrio sp900112195--1:heptad_counter=MCP-44H--20:lbd_counter=:lca=d__Bacteria:lca_tree=g__Butyrivibrio:name=N109046:ref_name_counter=],(GB_GCA_017635265.1_protein.faa_JAGBLU010000076.1_19@PF00015_full_PFAM.452.669:0.0179532[&&NHX:Type=GTDB:gtdb_class=c__Clostridia:gtdb_domain=d__Bacteria:gtdb_family=f__Lachnospiraceae:gtdb_genus=g__Butyrivibrio:gtdb_order=o__Lachnospirales:gtdb_phylum=p__Firmicutes_A:gtdb_species=s__Butyrivibrio sp017635265:heptad=MCP-44H:species=d__Bacteria_p__Firmicutes_A_c__Clostridia_o__Lachnospirales_f__Lachnospiraceae_g__Butyrivibrio_s__Butyrivibrio sp017635265],(GB_GCA_015056685.1_protein.faa_SVFW01000045.1_1@PF00015_full_PFAM.439.655:0.00668071[&&NHX:Type=GTDB:gtdb_class=c__Clostridia:gtdb_domain=d__Bacteria:gtdb_family=f__Lachnospiraceae:gtdb_genus=g__Butyrivibrio:gtdb_order=o__Lachnospirales:gtdb_phylum=p__Firmicutes_A:gtdb_species=s__Butyrivibrio sp015056685:heptad=MCP-44H:species=d__Bacteria_p__Firmicutes_A_c__Clostridia_o__Lachnospirales_f__Lachnospiraceae_g__Butyrivibrio_s__Butyrivibrio sp015056685],(RS_GCF_900115735.1_protein.faa_NZ_FOXO01000007.1_38@PF00015_full_PFAM.452.673:0.00973396[&&NHX:Type=GTDB:gtdb_class=c__Clostridia:gtdb_domain=d__Bacteria:gtdb_family=f__Lachnospiraceae:gtdb_genus=g__Butyrivibrio:gtdb_order=o__Lachnospirales:gtdb_phylum=p__Firmicutes_A:gtdb_species=s__Butyrivibrio proteoclasticus_B:heptad=MCP-44H:species=d__Bacteria_p__Firmicutes_A_c__Clostridia_o__Lachnospirales_f__Lachnospiraceae_g__Butyrivibrio_s__Butyrivibrio proteoclasticus_B],(RS_GCF_900108105.1_protein.faa_NZ_FNUR01000007.1_56@PF00015_full_PFAM.449.672:5e-09[&&NHX:Type=GTDB:gtdb_class=c__Clostridia:gtdb_domain=d__Bacteria:gtdb_family=f__Lachnospiraceae:gtdb_genus=g__Butyrivibrio:gtdb_order=o__Lachnospirales:gtdb_phylum=p__Firmicutes_A:gtdb_species=s__Butyrivibrio sp900108105:heptad=MCP-44H:species=d__Bacteria_p__Firmicutes_A_c__Clostridia_o__Lachnospirales_f__Lachnospiraceae_g__Butyrivibrio_s__Butyrivibrio sp900108105],RS_GCF_000420825.1_protein.faa_NZ_ATVR01000012.1_39@PF00015_full_PFAM.448.672:5e-09[&&NHX:Type=GTDB:gtdb_class=c__Clostridia:gtdb_domain=d__Bacteria:gtdb_family=f__Lachnospiraceae:gtdb_genus=g__Butyrivibrio:gtdb_order=o__Lachnospirales:gtdb_phylum=p__Firmicutes_A:gtdb_species=s__Butyrivibrio sp000420825:heptad=MCP-44H:species=d__Bacteria_p__Firmicutes_A_c__Clostridia_o__Lachnospirales_f__Lachnospiraceae_g__Butyrivibrio_s__Butyrivibrio sp000420825])0.956:0.00976161[&&NHX:Sample_counter=:Type_counter=GTDB--2:capture_class_counter=:capture_domain_counter=:capture_family_counter=:capture_genus_counter=:capture_order_counter=:capture_phylum_counter=:capture_species_counter=:evoltype=D:gtdb_class_counter=c__Clostridia--2:gtdb_domain_counter=d__Bacteria--2:gtdb_family_counter=f__Lachnospiraceae--2:gtdb_genus_counter=g__Butyrivibrio--2:gtdb_order_counter=o__Lachnospirales--2:gtdb_phylum_counter=p__Firmicutes_A--2:gtdb_species_counter=s__Butyrivibrio sp000420825--1||s__Butyrivibrio sp900108105--1:heptad_counter=MCP-44H--2:lbd_counter=:lca=d__Bacteria:lca_tree=g__Butyrivibrio:name=N109052:ref_name_counter=])0:5e-09[&&NHX:Sample_counter=:Type_counter=GTDB--3:capture_class_counter=:capture_domain_counter=:capture_family_counter=:capture_genus_counter=:capture_order_counter=:capture_phylum_counter=:capture_species_counter=:evoltype=D:gtdb_class_counter=c__Clostridia--3:gtdb_domain_counter=d__Bacteria--3:gtdb_family_counter=f__Lachnospiraceae--3:gtdb_genus_counter=g__Butyrivibrio--3:gtdb_order_counter=o__Lachnospirales--3:gtdb_phylum_counter=p__Firmicutes_A--3:gtdb_species_counter=s__Butyrivibrio proteoclasticus_B--1||s__Butyrivibrio sp000420825--1||s__Butyrivibrio sp900108105--1:heptad_counter=MCP-44H--3:lbd_counter=:lca=d__Bacteria:lca_tree=g__Butyrivibrio:name=N109053:ref_name_counter=])0.957:0.0213094[&&NHX:Sample_counter=:Type_counter=GTDB--4:capture_class_counter=:capture_domain_counter=:capture_family_counter=:capture_genus_counter=:capture_order_counter=:capture_phylum_counter=:capture_species_counter=:evoltype=D:gtdb_class_counter=c__Clostridia--4:gtdb_domain_counter=d__Bacteria--4:gtdb_family_counter=f__Lachnospiraceae--4:gtdb_genus_counter=g__Butyrivibrio--4:gtdb_order_counter=o__Lachnospirales--4:gtdb_phylum_counter=p__Firmicutes_A--4:gtdb_species_counter=s__Butyrivibrio proteoclasticus_B--1||s__Butyrivibrio sp000420825--1||s__Butyrivibrio sp015056685--1||s__Butyrivibrio sp900108105--1:heptad_counter=MCP-44H--4:lbd_counter=:lca=d__Bacteria:lca_tree=g__Butyrivibrio:name=N109054:ref_name_counter=])0.928:0.0281715[&&NHX:Sample_counter=:Type_counter=GTDB--5:capture_class_counter=:capture_domain_counter=:capture_family_counter=:capture_genus_counter=:capture_order_counter=:capture_phylum_counter=:capture_species_counter=:evoltype=D:gtdb_class_counter=c__Clostridia--5:gtdb_domain_counter=d__Bacteria--5:gtdb_family_counter=f__Lachnospiraceae--5:gtdb_genus_counter=g__Butyrivibrio--5:gtdb_order_counter=o__Lachnospirales--5:gtdb_phylum_counter=p__Firmicutes_A--5:gtdb_species_counter=s__Butyrivibrio proteoclasticus_B--1||s__Butyrivibrio sp000420825--1||s__Butyrivibrio sp015056685--1||s__Butyrivibrio sp017635265--1||s__Butyrivibrio sp900108105--1:heptad_counter=MCP-44H--5:lbd_counter=:lca=d__Bacteria:lca_tree=g__Butyrivibrio:name=N109055:ref_name_counter=])0.924:0.0369852[&&NHX:Sample_counter=:Type_counter=GTDB--25:capture_class_counter=:capture_domain_counter=:capture_family_counter=:capture_genus_counter=:capture_order_counter=:capture_phylum_counter=:capture_species_counter=:evoltype=D:gtdb_class_counter=c__Clostridia--25:gtdb_domain_counter=d__Bacteria--25:gtdb_family_counter=f__Lachnospiraceae--25:gtdb_genus_counter=g__Butyrivibrio--25:gtdb_order_counter=o__Lachnospirales--25:gtdb_phylum_counter=p__Firmicutes_A--25:gtdb_species_counter=s__Butyrivibrio proteoclasticus--1||s__Butyrivibrio proteoclasticus_A--1||s__Butyrivibrio proteoclasticus_B--1||s__Butyrivibrio sp000420825--1||s__Butyrivibrio sp000420845--1||s__Butyrivibrio sp000420865--1||s__Butyrivibrio sp000420945--1||s__Butyrivibrio sp000421405--1||s__Butyrivibrio sp000526935--1||s__Butyrivibrio sp000621605--1||s__Butyrivibrio sp002372465--1||s__Butyrivibrio sp015056565--1||s__Butyrivibrio sp015056575--1||s__Butyrivibrio sp015056585--1||s__Butyrivibrio sp015056625--1||s__Butyrivibrio sp015056685--1||s__Butyrivibrio sp017413105--1||s__Butyrivibrio sp017433805--1||s__Butyrivibrio sp017446685--1||s__Butyrivibrio sp017470505--1||s__Butyrivibrio sp017635265--1||s__Butyrivibrio sp017940685--1||s__Butyrivibrio sp900102515--1||s__Butyrivibrio sp900108105--1||s__Butyrivibrio sp900112195--1:heptad_counter=MCP-44H--25:lbd_counter=:lca=d__Bacteria:lca_tree=g__Butyrivibrio:name=N109056:ref_name_counter=])0.999:0.130686[&&NHX:Sample_counter=:Type_counter=GTDB--27:capture_class_counter=:capture_domain_counter=:capture_family_counter=:capture_genus_counter=:capture_order_counter=:capture_phylum_counter=:capture_species_counter=:evoltype=D:gtdb_class_counter=c__Clostridia--27:gtdb_domain_counter=d__Bacteria--27:gtdb_family_counter=f__Lachnospiraceae--27:gtdb_genus_counter=g__Butyrivibrio--27:gtdb_order_counter=o__Lachnospirales--27:gtdb_phylum_counter=p__Firmicutes_A--27:gtdb_species_counter=s__Butyrivibrio hungatei--1||s__Butyrivibrio proteoclasticus--1||s__Butyrivibrio proteoclasticus_A--1||s__Butyrivibrio proteoclasticus_B--1||s__Butyrivibrio sp000420825--1||s__Butyrivibrio sp000420845--1||s__Butyrivibrio sp000420865--1||s__Butyrivibrio sp000420945--1||s__Butyrivibrio sp000421405--1||s__Butyrivibrio sp000526935--1||s__Butyrivibrio sp000621605--1||s__Butyrivibrio sp002372465--1||s__Butyrivibrio sp015056565--1||s__Butyrivibrio sp015056575--1||s__Butyrivibrio sp015056585--1||s__Butyrivibrio sp015056625--1||s__Butyrivibrio sp015056685--1||s__Butyrivibrio sp017413105--1||s__Butyrivibrio sp017433805--1||s__Butyrivibrio sp017446685--1||s__Butyrivibrio sp017470505--1||s__Butyrivibrio sp017635265--1||s__Butyrivibrio sp017940685--1||s__Butyrivibrio sp900102515--1||s__Butyrivibrio sp900103635--1||s__Butyrivibrio sp900108105--1||s__Butyrivibrio sp900112195--1:heptad_counter=MCP-44H--27:lbd_counter=:lca=d__Bacteria:lca_tree=g__Butyrivibrio:name=N109057:ref_name_counter=])0.521:0.0254502[&&NHX:Sample_counter=:Type_counter=GTDB--41:capture_class_counter=:capture_domain_counter=:capture_family_counter=:capture_genus_counter=:capture_order_counter=:capture_phylum_counter=:capture_species_counter=:gtdb_class_counter=c__Clostridia--41:gtdb_domain_counter=d__Bacteria--41:gtdb_family_counter=f__Lachnospiraceae--41:gtdb_genus_counter=g__Butyrivibrio--36||g__Catonella--1||g__NK4A144--4:gtdb_order_counter=o__Lachnospirales--41:gtdb_phylum_counter=p__Firmicutes_A--41:gtdb_species_counter=s__Butyrivibrio fibrisolvens--1||s__Butyrivibrio fibrisolvens_C--1||s__Butyrivibrio hungatei--1||s__Butyrivibrio proteoclasticus--1||s__Butyrivibrio proteoclasticus_A--1||s__Butyrivibrio proteoclasticus_B--2||s__Butyrivibrio sp000420825--1||s__Butyrivibrio sp000420845--1||s__Butyrivibrio sp000420865--1||s__Butyrivibrio sp000420945--1||s__Butyrivibrio sp000421405--1||s__Butyrivibrio sp000526935--1||s__Butyrivibrio sp000621605--2||s__Butyrivibrio sp002372465--1||s__Butyrivibrio sp003625485--1||s__Butyrivibrio sp015056565--1||s__Butyrivibrio sp015056575--1||s__Butyrivibrio sp015056585--2||s__Butyrivibrio sp015056625--2||s__Butyrivibrio sp015056685--1||s__Butyrivibrio sp017413105--1||s__Butyrivibrio sp017433805--1||s__Butyrivibrio sp017445665--1||s__Butyrivibrio sp017446685--1||s__Butyrivibrio sp017470505--1||s__Butyrivibrio sp017635265--2||s__Butyrivibrio sp017940685--1||s__Butyrivibrio sp900102515--1||s__Butyrivibrio sp900103635--1||s__Butyrivibrio sp900108105--1||s__Butyrivibrio sp900112195--1||s__Catonella sp902796595--1||s__NK4A144 sp000424365--1||s__NK4A144 sp000701625--1||s__NK4A144 sp017448845--1||s__NK4A144 sp900168235--1:heptad_counter=MCP-44H--41:lbd_counter=:lca_tree=f__Lachnospiraceae:name=N109058:ref_name_counter=])0.162:0.0190069[&&NHX:Sample_counter=:Type_counter=GTDB--43:capture_class_counter=:capture_domain_counter=:capture_family_counter=:capture_genus_counter=:capture_order_counter=:capture_phylum_counter=:capture_species_counter=:gtdb_class_counter=c__Clostridia--43:gtdb_domain_counter=d__Bacteria--43:gtdb_family_counter=f__Lachnospiraceae--43:gtdb_genus_counter=g__Butyrivibrio--37||g__Catonella--1||g__NK4A144--4||g__Weimeria--1:gtdb_order_counter=o__Lachnospirales--43:gtdb_phylum_counter=p__Firmicutes_A--43:gtdb_species_counter=s__Butyrivibrio fibrisolvens--1||s__Butyrivibrio fibrisolvens_C--1||s__Butyrivibrio hungatei--1||s__Butyrivibrio proteoclasticus--1||s__Butyrivibrio proteoclasticus_A--1||s__Butyrivibrio proteoclasticus_B--2||s__Butyrivibrio sp000420825--1||s__Butyrivibrio sp000420845--1||s__Butyrivibrio sp000420865--1||s__Butyrivibrio sp000420945--1||s__Butyrivibrio sp000421405--1||s__Butyrivibrio sp000526935--1||s__Butyrivibrio sp000621605--2||s__Butyrivibrio sp002372465--1||s__Butyrivibrio sp003625485--1||s__Butyrivibrio sp015056565--1||s__Butyrivibrio sp015056575--1||s__Butyrivibrio sp015056585--2||s__Butyrivibrio sp015056625--2||s__Butyrivibrio sp015056685--1||s__Butyrivibrio sp017413105--1||s__Butyrivibrio sp017433805--1||s__Butyrivibrio sp017445665--1||s__Butyrivibrio sp017446685--1||s__Butyrivibrio sp017470505--1||s__Butyrivibrio sp017635265--2||s__Butyrivibrio sp017940685--1||s__Butyrivibrio sp017996845--1||s__Butyrivibrio sp900102515--1||s__Butyrivibrio sp900103635--1||s__Butyrivibrio sp900108105--1||s__Butyrivibrio sp900112195--1||s__Catonella sp902796595--1||s__NK4A144 sp000424365--1||s__NK4A144 sp000701625--1||s__NK4A144 sp017448845--1||s__NK4A144 sp900168235--1||s__Weimeria sp900100095--1:heptad_counter=MCP-44H--43:lbd_counter=:lca_tree=f__Lachnospiraceae:name=N109059:ref_name_counter=])0.053:0.0169144[&&NHX:Sample_counter=:Type_counter=GTDB--50:capture_class_counter=:capture_domain_counter=:capture_family_counter=:capture_genus_counter=:capture_order_counter=:capture_phylum_counter=:capture_species_counter=:gtdb_class_counter=c__Clostridia--50:gtdb_domain_counter=d__Bacteria--50:gtdb_family_counter=f__Lachnospiraceae--50:gtdb_genus_counter=g__Butyrivibrio--44||g__Catonella--1||g__NK4A144--4||g__Weimeria--1:gtdb_order_counter=o__Lachnospirales--50:gtdb_phylum_counter=p__Firmicutes_A--50:gtdb_species_counter=s__Butyrivibrio fibrisolvens--1||s__Butyrivibrio fibrisolvens_C--1||s__Butyrivibrio hungatei--1||s__Butyrivibrio proteoclasticus--1||s__Butyrivibrio proteoclasticus_A--1||s__Butyrivibrio proteoclasticus_B--2||s__Butyrivibrio sp000420825--1||s__Butyrivibrio sp000420845--1||s__Butyrivibrio sp000420865--1||s__Butyrivibrio sp000420945--1||s__Butyrivibrio sp000421405--1||s__Butyrivibrio sp000423925--1||s__Butyrivibrio sp000423945--1||s__Butyrivibrio sp000424265--1||s__Butyrivibrio sp000424285--1||s__Butyrivibrio sp000526935--1||s__Butyrivibrio sp000621605--2||s__Butyrivibrio sp000702265--1||s__Butyrivibrio sp002372465--1||s__Butyrivibrio sp003625485--1||s__Butyrivibrio sp015056565--1||s__Butyrivibrio sp015056575--1||s__Butyrivibrio sp015056585--2||s__Butyrivibrio sp015056625--2||s__Butyrivibrio sp015056655--1||s__Butyrivibrio sp015056685--1||s__Butyrivibrio sp017413105--1||s__Butyrivibrio sp017433805--1||s__Butyrivibrio sp017445665--1||s__Butyrivibrio sp017446685--1||s__Butyrivibrio sp017470505--1||s__Butyrivibrio sp017635265--2||s__Butyrivibrio sp017940685--1||s__Butyrivibrio sp017996845--1||s__Butyrivibrio sp900102515--1||s__Butyrivibrio sp900103635--1||s__Butyrivibrio sp900104155--1||s__Butyrivibrio sp900108105--1||s__Butyrivibrio sp900112195--1||s__Catonella sp902796595--1||s__NK4A144 sp000424365--1||s__NK4A144 sp000701625--1||s__NK4A144 sp017448845--1||s__NK4A144 sp900168235--1||s__Weimeria sp900100095--1:heptad_counter=MCP-44H--50:lbd_counter=:lca_tree=f__Lachnospiraceae:name=N109060:ref_name_counter=],(((GB_GCA_000746015.1_protein.faa_KN050797.1_110@PF00015_full_PFAM.471.690:0.170692,GB_GCA_900114405.1_protein.faa_FOSY01000010.1_23@PF00015_full_PFAM.470.694:0.208676[&&NHX:Type=GTDB:gtdb_class=c__Clostridia:gtdb_domain=d__Bacteria:gtdb_family=f__Lachnospiraceae:gtdb_genus=g__NK4A144:gtdb_order=o__Lachnospirales:gtdb_phylum=p__Firmicutes_A:gtdb_species=s__NK4A144 sp900114405:heptad=MCP-44H:species=d__Bacteria_p__Firmicutes_A_c__Clostridia_o__Lachnospirales_f__Lachnospiraceae_g__NK4A144_s__NK4A144 sp900114405])0.998:0.167456[&&NHX:Sample_counter=:Type_counter=GTDB--1:capture_class_counter=:capture_domain_counter=:capture_family_counter=:capture_genus_counter=:capture_order_counter=:capture_phylum_counter=:capture_species_counter=:gtdb_class_counter=c__Clostridia--1:gtdb_domain_counter=d__Bacteria--1:gtdb_family_counter=f__Lachnospiraceae--1:gtdb_genus_counter=g__NK4A144--1:gtdb_order_counter=o__Lachnospirales--1:gtdb_phylum_counter=p__Firmicutes_A--1:gtdb_species_counter=s__NK4A144 sp900114405--1:heptad_counter=MCP-44H--1:lbd_counter=:lca_tree=s__NK4A144 sp900114405:name=N109063:ref_name_counter=],(((GB_GCA_000702525.1_protein.faa_JNIN01000001.1_959@PF00015_full_PFAM.464.670:0.252021[&&NHX:Type=GTDB:gtdb_class=c__Clostridia:gtdb_domain=d__Bacteria:gtdb_family=f__Lachnospiraceae:gtdb_genus=g__FD2005:gtdb_order=o__Lachnospirales:gtdb_phylum=p__Firmicutes_A:gtdb_species=s__FD2005 sp000702525:heptad=MCP-44H:species=d__Bacteria_p__Firmicutes_A_c__Clostridia_o__Lachnospirales_f__Lachnospiraceae_g__FD2005_s__FD2005 sp000702525],((GB_GCA_905233835.1_protein.faa_CAJOGB010000099.1_1@PF00015_full_PFAM.50.270:0.0286112[&&NHX:Type=GTDB:gtdb_class=c__Clostridia:gtdb_domain=d__Bacteria:gtdb_family=f__Lachnospiraceae:gtdb_genus=g__XBD2001:gtdb_order=o__Lachnospirales:gtdb_phylum=p__Firmicutes_A:gtdb_species=s__XBD2001 sp905233835:heptad=MCP-44H:species=d__Bacteria_p__Firmicutes_A_c__Clostridia_o__Lachnospirales_f__Lachnospiraceae_g__XBD2001_s__XBD2001 sp905233835],((GB_GCA_905234245.1_protein.faa_CAJOGN010000072.1_2@PF00015_full_PFAM.494.687:0.014662,(GB_GCA_905234525.1_protein.faa_CAJOIL010000059.1_9@PF00015_full_PFAM.522.715:0.0228665,GB_GCA_905233695.1_protein.faa_CAJODN010000017.1_26@PF00015_full_PFAM.469.689:0.0164576)0.993:0.0475281[&&NHX:Sample_counter=:Type_counter=:capture_class_counter=:capture_domain_counter=:capture_family_counter=:capture_genus_counter=:capture_order_counter=:capture_phylum_counter=:capture_species_counter=:gtdb_class_counter=:gtdb_domain_counter=:gtdb_family_counter=:gtdb_genus_counter=:gtdb_order_counter=:gtdb_phylum_counter=:gtdb_species_counter=:heptad_counter=:lbd_counter=:name=N109069:ref_name_counter=])0.156:0.00425464[&&NHX:Sample_counter=:Type_counter=:capture_class_counter=:capture_domain_counter=:capture_family_counter=:capture_genus_counter=:capture_order_counter=:capture_phylum_counter=:capture_species_counter=:gtdb_class_counter=:gtdb_domain_counter=:gtdb_family_counter=:gtdb_genus_counter=:gtdb_order_counter=:gtdb_phylum_counter=:gtdb_species_counter=:heptad_counter=:lbd_counter=:name=N109070:ref_name_counter=],(GB_GCA_002373675.1_protein.faa_DFLF01000013.1_29@PF00015_full_PFAM.467.689:0.00720646,(GB_GCA_015057165.1_protein.faa_SVEY01000014.1_27@PF00015_full_PFAM.369.589:0.00322836,GB_GCA_900315945.1_protein.faa_ONAZ01000017.1_31@PF00015_full_PFAM.466.687:5e-09)0.814:0.0057303[&&NHX:Sample_counter=:Type_counter=:capture_class_counter=:capture_domain_counter=:capture_family_counter=:capture_genus_counter=:capture_order_counter=:capture_phylum_counter=:capture_species_counter=:gtdb_class_counter=:gtdb_domain_counter=:gtdb_family_counter=:gtdb_genus_counter=:gtdb_order_counter=:gtdb_phylum_counter=:gtdb_species_counter=:heptad_counter=:lbd_counter=:name=N109074:ref_name_counter=])0.687:0.00379552[&&NHX:Sample_counter=:Type_counter=:capture_class_counter=:capture_domain_counter=:capture_family_counter=:capture_genus_counter=:capture_order_counter=:capture_phylum_counter=:capture_species_counter=:gtdb_class_counter=:gtdb_domain_counter=:gtdb_family_counter=:gtdb_genus_counter=:gtdb_order_counter=:gtdb_phylum_counter=:gtdb_species_counter=:heptad_counter=:lbd_counter=:name=N109075:ref_name_counter=])0.997:0.0554438[&&NHX:Sample_counter=:Type_counter=:capture_class_counter=:capture_domain_counter=:capture_family_counter=:capture_genus_counter=:capture_order_counter=:capture_phylum_counter=:capture_species_counter=:gtdb_class_counter=:gtdb_domain_counter=:gtdb_family_counter=:gtdb_genus_counter=:gtdb_order_counter=:gtdb_phylum_counter=:gtdb_species_counter=:heptad_counter=:lbd_counter=:name=N109076:ref_name_counter=])0.954:0.0378863[&&NHX:Sample_counter=:Type_counter=GTDB--1:capture_class_counter=:capture_domain_counter=:capture_family_counter=:capture_genus_counter=:capture_order_counter=:capture_phylum_counter=:capture_species_counter=:gtdb_class_counter=c__Clostridia--1:gtdb_domain_counter=d__Bacteria--1:gtdb_family_counter=f__Lachnospiraceae--1:gtdb_genus_counter=g__XBD2001--1:gtdb_order_counter=o__Lachnospirales--1:gtdb_phylum_counter=p__Firmicutes_A--1:gtdb_species_counter=s__XBD2001 sp905233835--1:heptad_counter=MCP-44H--1:lbd_counter=:lca_tree=s__XBD2001 sp905233835:name=N109077:ref_name_counter=],(GB_GCA_017634455.1_protein.faa_JAGBNK010000019.1_23@PF00015_full_PFAM.469.686:5e-09,GB_GCA_017470985.1_protein.faa_JAFUXA010000013.1_67@PF00015_full_PFAM.477.686:0.0034924)0.722:0.00729412[&&NHX:Sample_counter=:Type_counter=:capture_class_counter=:capture_domain_counter=:capture_family_counter=:capture_genus_counter=:capture_order_counter=:capture_phylum_counter=:capture_species_counter=:gtdb_class_counter=:gtdb_domain_counter=:gtdb_family_counter=:gtdb_genus_counter=:gtdb_order_counter=:gtdb_phylum_counter=:gtdb_species_counter=:heptad_counter=:lbd_counter=:name=N109080:ref_name_counter=])1:0.163485[&&NHX:Sample_counter=:Type_counter=GTDB--1:capture_class_counter=:capture_domain_counter=:capture_family_counter=:capture_genus_counter=:capture_order_counter=:capture_phylum_counter=:capture_species_counter=:gtdb_class_counter=c__Clostridia--1:gtdb_domain_counter=d__Bacteria--1:gtdb_family_counter=f__Lachnospiraceae--1:gtdb_genus_counter=g__XBD2001--1:gtdb_order_counter=o__Lachnospirales--1:gtdb_phylum_counter=p__Firmicutes_A--1:gtdb_species_counter=s__XBD2001 sp905233835--1:heptad_counter=MCP-44H--1:lbd_counter=:lca_tree=s__XBD2001 sp905233835:name=N109081:ref_name_counter=])0.791:0.0523594[&&NHX:Sample_counter=:Type_counter=GTDB--2:capture_class_counter=:capture_domain_counter=:capture_family_counter=:capture_genus_counter=:capture_order_counter=:capture_phylum_counter=:capture_species_counter=:gtdb_class_counter=c__Clostridia--2:gtdb_domain_counter=d__Bacteria--2:gtdb_family_counter=f__Lachnospiraceae--2:gtdb_genus_counter=g__FD2005--1||g__XBD2001--1:gtdb_order_counter=o__Lachnospirales--2:gtdb_phylum_counter=p__Firmicutes_A--2:gtdb_species_counter=s__FD2005 sp000702525--1||s__XBD2001 sp905233835--1:heptad_counter=MCP-44H--2:lbd_counter=:lca_tree=f__Lachnospiraceae:name=N109082:ref_name_counter=],(GB_GCA_905236805.1_protein.faa_CAJOPH010000097.1_5@PF00015_full_PFAM.468.682:0.274238[&&NHX:Type=GTDB:gtdb_class=c__Clostridia:gtdb_domain=d__Bacteria:gtdb_family=f__Lachnospiraceae:gtdb_genus=g__RUG14243:gtdb_order=o__Lachnospirales:gtdb_phylum=p__Firmicutes_A:gtdb_species=s__RUG14243 sp905236805:heptad=MCP-44H:species=d__Bacteria_p__Firmicutes_A_c__Clostridia_o__Lachnospirales_f__Lachnospiraceae_g__RUG14243_s__RUG14243 sp905236805],(((((GB_GCA_017544285.1_protein.faa_JAFYEL010000088.1_22@PF00015_full_PFAM.491.678:0.0759328,(GB_GCA_017441585.1_protein.faa_JAFRWW010000019.1_4@PF00015_full_PFAM.488.681:0.067521,GB_GCA_016288495.1_protein.faa_JAEEZH010000178.1_3@PF00015_full_PFAM.464.680:0.084201)0.924:0.0553201[&&NHX:Sample_counter=:Type_counter=:capture_class_counter=:capture_domain_counter=:capture_family_counter=:capture_genus_counter=:capture_order_counter=:capture_phylum_counter=:capture_species_counter=:gtdb_class_counter=:gtdb_domain_counter=:gtdb_family_counter=:gtdb_genus_counter=:gtdb_order_counter=:gtdb_phylum_counter=:gtdb_species_counter=:heptad_counter=:lbd_counter=:name=N109087:ref_name_counter=])0.984:0.111652[&&NHX:Sample_counter=:Type_counter=:capture_class_counter=:capture_domain_counter=:capture_family_counter=:capture_genus_counter=:capture_order_counter=:capture_phylum_counter=:capture_species_counter=:gtdb_class_counter=:gtdb_domain_counter=:gtdb_family_counter=:gtdb_genus_counter=:gtdb_order_counter=:gtdb_phylum_counter=:gtdb_species_counter=:heptad_counter=:lbd_counter=:name=N109088:ref_name_counter=],GB_GCA_905236295.1_protein.faa_CAJOQF010000323.1_6@PF00015_full_PFAM.505.698:0.195546[&&NHX:Type=GTDB:gtdb_class=c__Clostridia:gtdb_domain=d__Bacteria:gtdb_family=f__Lachnospiraceae:gtdb_genus=g__Eubacterium_C:gtdb_order=o__Lachnospirales:gtdb_phylum=p__Firmicutes_A:gtdb_species=s__Eubacterium_C sp905236295:heptad=MCP-44H:species=d__Bacteria_p__Firmicutes_A_c__Clostridia_o__Lachnospirales_f__Lachnospiraceae_g__Eubacterium_C_s__Eubacterium_C sp905236295])0.508:0.0274494[&&NHX:Sample_counter=:Type_counter=GTDB--1:capture_class_counter=:capture_domain_counter=:capture_family_counter=:capture_genus_counter=:capture_order_counter=:capture_phylum_counter=:capture_species_counter=:gtdb_class_counter=c__Clostridia--1:gtdb_domain_counter=d__Bacteria--1:gtdb_family_counter=f__Lachnospiraceae--1:gtdb_genus_counter=g__Eubacterium_C--1:gtdb_order_counter=o__Lachnospirales--1:gtdb_phylum_counter=p__Firmicutes_A--1:gtdb_species_counter=s__Eubacterium_C sp905236295--1:heptad_counter=MCP-44H--1:lbd_counter=:lca_tree=s__Eubacterium_C sp905236295:name=N109090:ref_name_counter=],(GB_GCA_900116395.1_protein.faa_FPAN01000003.1_333@PF00015_full_PFAM.469.690:0.00568983[&&NHX:Type=GTDB:gtdb_class=c__Clostridia:gtdb_domain=d__Bacteria:gtdb_family=f__Lachnospiraceae:gtdb_genus=g__XBD2001:gtdb_order=o__Lachnospirales:gtdb_phylum=p__Firmicutes_A:gtdb_species=s__XBD2001 sp900116395:heptad=MCP-44H:species=d__Bacteria_p__Firmicutes_A_c__Clostridia_o__Lachnospirales_f__Lachnospiraceae_g__XBD2001_s__XBD2001 sp900116395],GB_GCA_017959525.1_protein.faa_JAGDAL010000212.1_3@PF00015_full_PFAM.490.691:0.00532868[&&NHX:Type=GTDB:gtdb_class=c__Clostridia:gtdb_domain=d__Bacteria:gtdb_family=f__Lachnospiraceae:gtdb_genus=g__XBD2001:gtdb_order=o__Lachnospirales:gtdb_phylum=p__Firmicutes_A:gtdb_species=s__XBD2001 sp017959525:heptad=MCP-44H:species=d__Bacteria_p__Firmicutes_A_c__Clostridia_o__Lachnospirales_f__Lachnospiraceae_g__XBD2001_s__XBD2001 sp017959525])1:0.145037[&&NHX:Sample_counter=:Type_counter=GTDB--2:capture_class_counter=:capture_domain_counter=:capture_family_counter=:capture_genus_counter=:capture_order_counter=:capture_phylum_counter=:capture_species_counter=:evoltype=D:gtdb_class_counter=c__Clostridia--2:gtdb_domain_counter=d__Bacteria--2:gtdb_family_counter=f__Lachnospiraceae--2:gtdb_genus_counter=g__XBD2001--2:gtdb_order_counter=o__Lachnospirales--2:gtdb_phylum_counter=p__Firmicutes_A--2:gtdb_species_counter=s__XBD2001 sp017959525--1||s__XBD2001 sp900116395--1:heptad_counter=MCP-44H--2:lbd_counter=:lca=d__Bacteria:lca_tree=g__XBD2001:name=N109093:ref_name_counter=])0.421:0.0140979[&&NHX:Sample_counter=:Type_counter=GTDB--3:capture_class_counter=:capture_domain_counter=:capture_family_counter=:capture_genus_counter=:capture_order_counter=:capture_phylum_counter=:capture_species_counter=:gtdb_class_counter=c__Clostridia--3:gtdb_domain_counter=d__Bacteria--3:gtdb_family_counter=f__Lachnospiraceae--3:gtdb_genus_counter=g__Eubacterium_C--1||g__XBD2001--2:gtdb_order_counter=o__Lachnospirales--3:gtdb_phylum_counter=p__Firmicutes_A--3:gtdb_species_counter=s__Eubacterium_C sp905236295--1||s__XBD2001 sp017959525--1||s__XBD2001 sp900116395--1:heptad_counter=MCP-44H--3:lbd_counter=:lca_tree=f__Lachnospiraceae:name=N109094:ref_name_counter=],GB_GCA_902772635.1_protein.faa_CACYBK010000054.1_14@PF00015_full_PFAM.476.722:0.0828216[&&NHX:Type=GTDB:gtdb_class=c__Clostridia:gtdb_domain=d__Bacteria:gtdb_family=f__Lachnospiraceae:gtdb_genus=g__RUG306:gtdb_order=o__Lachnospirales:gtdb_phylum=p__Firmicutes_A:gtdb_species=s__RUG306 sp902772635:heptad=MCP-44H:species=d__Bacteria_p__Firmicutes_A_c__Clostridia_o__Lachnospirales_f__Lachnospiraceae_g__RUG306_s__RUG306 sp902772635])0.98:0.0501255[&&NHX:Sample_counter=:Type_counter=GTDB--4:capture_class_counter=:capture_domain_counter=:capture_family_counter=:capture_genus_counter=:capture_order_counter=:capture_phylum_counter=:capture_species_counter=:gtdb_class_counter=c__Clostridia--4:gtdb_domain_counter=d__Bacteria--4:gtdb_family_counter=f__Lachnospiraceae--4:gtdb_genus_counter=g__Eubacterium_C--1||g__RUG306--1||g__XBD2001--2:gtdb_order_counter=o__Lachnospirales--4:gtdb_phylum_counter=p__Firmicutes_A--4:gtdb_species_counter=s__Eubacterium_C sp905236295--1||s__RUG306 sp902772635--1||s__XBD2001 sp017959525--1||s__XBD2001 sp900116395--1:heptad_counter=MCP-44H--4:lbd_counter=:lca_tree=f__Lachnospiraceae:name=N109096:ref_name_counter=],(((GB_GCA_905236585.1_protein.faa_CAJOQZ010000042.1_4@PF00015_full_PFAM.475.696:0.0126843,GB_GCA_017443685.1_protein.faa_JAFSYD010000254.1_3@PF00015_full_PFAM.471.696:0.0110766)0.993:0.086796[&&NHX:Sample_counter=:Type_counter=:capture_class_counter=:capture_domain_counter=:capture_family_counter=:capture_genus_counter=:capture_order_counter=:capture_phylum_counter=:capture_species_counter=:gtdb_class_counter=:gtdb_domain_counter=:gtdb_family_counter=:gtdb_genus_counter=:gtdb_order_counter=:gtdb_phylum_counter=:gtdb_species_counter=:heptad_counter=:lbd_counter=:name=N109099:ref_name_counter=],(GB_GCA_902797565.1_protein.faa_CADBTO010000311.1_3@PF00015_full_PFAM.492.703:0.163717[&&NHX:Type=GTDB:gtdb_class=c__Clostridia:gtdb_domain=d__Bacteria:gtdb_family=f__Lachnospiraceae:gtdb_genus=g__Weimeria:gtdb_order=o__Lachnospirales:gtdb_phylum=p__Firmicutes_A:gtdb_species=s__Weimeria sp902797565:heptad=MCP-44H:species=d__Bacteria_p__Firmicutes_A_c__Clostridia_o__Lachnospirales_f__Lachnospiraceae_g__Weimeria_s__Weimeria sp902797565],(GB_GCA_016288825.1_protein.faa_JAEELH010000107.1_3@PF00015_full_PFAM.192.417:0.12946[&&NHX:Type=GTDB:gtdb_class=c__Clostridia:gtdb_domain=d__Bacteria:gtdb_family=f__Lachnospiraceae:gtdb_genus=g__Weimeria:gtdb_order=o__Lachnospirales:gtdb_phylum=p__Firmicutes_A:gtdb_species=s__Weimeria sp016288825:heptad=MCP-44H:species=d__Bacteria_p__Firmicutes_A_c__Clostridia_o__Lachnospirales_f__Lachnospiraceae_g__Weimeria_s__Weimeria sp016288825],(((GB_GCA_905233905.1_protein.faa_CAJOFN010000082.1_2@PF00015_full_PFAM.445.663:0.0698452,(GB_GCA_905233835.1_protein.faa_CAJOGB010000038.1_4@PF00015_full_PFAM.453.669:0.0909386,(GB_GCA_016288825.1_protein.faa_JAEELH010000132.1_7@PF00015_full_PFAM.459.674:0.0374332,GB_GCA_017418645.1_protein.faa_JAFOND010000168.1_13@PF00015_full_PFAM.226.441:0.0847712)0.451:0.0237085[&&NHX:Sample_counter=:Type_counter=:capture_class_counter=:capture_domain_counter=:capture_family_counter=:capture_genus_counter=:capture_order_counter=:capture_phylum_counter=:capture_species_counter=:gtdb_class_counter=:gtdb_domain_counter=:gtdb_family_counter=:gtdb_genus_counter=:gtdb_order_counter=:gtdb_phylum_counter=:gtdb_species_counter=:heptad_counter=:lbd_counter=:name=N109106:ref_name_counter=])0.861:0.0215065[&&NHX:Sample_counter=:Type_counter=:capture_class_counter=:capture_domain_counter=:capture_family_counter=:capture_genus_counter=:capture_order_counter=:capture_phylum_counter=:capture_species_counter=:gtdb_class_counter=:gtdb_domain_counter=:gtdb_family_counter=:gtdb_genus_counter=:gtdb_order_counter=:gtdb_phylum_counter=:gtdb_species_counter=:heptad_counter=:lbd_counter=:name=N109107:ref_name_counter=])0.651:0.0300878[&&NHX:Sample_counter=:Type_counter=:capture_class_counter=:capture_domain_counter=:capture_family_counter=:capture_genus_counter=:capture_order_counter=:capture_phylum_counter=:capture_species_counter=:gtdb_class_counter=:gtdb_domain_counter=:gtdb_family_counter=:gtdb_genus_counter=:gtdb_order_counter=:gtdb_phylum_counter=:gtdb_species_counter=:heptad_counter=:lbd_counter=:name=N109108:ref_name_counter=],(GB_GCA_017477005.1_protein.faa_JAFUXY010000522.1_2@PF00015_full_PFAM.454.669:0.041143,(GB_GCA_017443685.1_protein.faa_JAFSYD010000010.1_3@PF00015_full_PFAM.450.669:0.0151211,GB_GCA_905236585.1_protein.faa_CAJOQZ010000335.1_7@PF00015_full_PFAM.459.567:0.0301506)0.879:0.0247754[&&NHX:Sample_counter=:Type_counter=:capture_class_counter=:capture_domain_counter=:capture_family_counter=:capture_genus_counter=:capture_order_counter=:capture_phylum_counter=:capture_species_counter=:gtdb_class_counter=:gtdb_domain_counter=:gtdb_family_counter=:gtdb_genus_counter=:gtdb_order_counter=:gtdb_phylum_counter=:gtdb_species_counter=:heptad_counter=:lbd_counter=:name=N109112:ref_name_counter=])0.98:0.0688966[&&NHX:Sample_counter=:Type_counter=:capture_class_counter=:capture_domain_counter=:capture_family_counter=:capture_genus_counter=:capture_order_counter=:capture_phylum_counter=:capture_species_counter=:gtdb_class_counter=:gtdb_domain_counter=:gtdb_family_counter=:gtdb_genus_counter=:gtdb_order_counter=:gtdb_phylum_counter=:gtdb_species_counter=:heptad_counter=:lbd_counter=:name=N109113:ref_name_counter=])0.998:0.098763[&&NHX:Sample_counter=:Type_counter=:capture_class_counter=:capture_domain_counter=:capture_family_counter=:capture_genus_counter=:capture_order_counter=:capture_phylum_counter=:capture_species_counter=:gtdb_class_counter=:gtdb_domain_counter=:gtdb_family_counter=:gtdb_genus_counter=:gtdb_order_counter=:gtdb_phylum_counter=:gtdb_species_counter=:heptad_counter=:lbd_counter=:name=N109114:ref_name_counter=],((GB_GCA_902775195.1_protein.faa_CACYLQ010000226.1_2@PF00015_full_PFAM.468.685:0.00355724[&&NHX:Type=GTDB:gtdb_class=c__Clostridia:gtdb_domain=d__Bacteria:gtdb_family=f__Lachnospiraceae:gtdb_genus=g__Pseudobutyrivibrio:gtdb_order=o__Lachnospirales:gtdb_phylum=p__Firmicutes_A:gtdb_species=s__Pseudobutyrivibrio sp902775195:heptad=MCP-44H:species=d__Bacteria_p__Firmicutes_A_c__Clostridia_o__Lachnospirales_f__Lachnospiraceae_g__Pseudobutyrivibrio_s__Pseudobutyrivibrio sp902775195],RS_GCF_000424305.1_protein.faa_NZ_KE384162.1_1@PF00015_full_PFAM.483.688:5e-09[&&NHX:Type=GTDB:gtdb_class=c__Clostridia:gtdb_domain=d__Bacteria:gtdb_family=f__Lachnospiraceae:gtdb_genus=g__Pseudobutyrivibrio:gtdb_order=o__Lachnospirales:gtdb_phylum=p__Firmicutes_A:gtdb_species=s__Pseudobutyrivibrio ruminis_B:heptad=MCP-44H:species=d__Bacteria_p__Firmicutes_A_c__Clostridia_o__Lachnospirales_f__Lachnospiraceae_g__Pseudobutyrivibrio_s__Pseudobutyrivibrio ruminis_B])0.999:0.134013[&&NHX:Sample_counter=:Type_counter=GTDB--2:capture_class_counter=:capture_domain_counter=:capture_family_counter=:capture_genus_counter=:capture_order_counter=:capture_phylum_counter=:capture_species_counter=:evoltype=D:gtdb_class_counter=c__Clostridia--2:gtdb_domain_counter=d__Bacteria--2:gtdb_family_counter=f__Lachnospiraceae--2:gtdb_genus_counter=g__Pseudobutyrivibrio--2:gtdb_order_counter=o__Lachnospirales--2:gtdb_phylum_counter=p__Firmicutes_A--2:gtdb_species_counter=s__Pseudobutyrivibrio ruminis_B--1||s__Pseudobutyrivibrio sp902775195--1:heptad_counter=MCP-44H--2:lbd_counter=:lca=d__Bacteria:lca_tree=g__Pseudobutyrivibrio:name=N109117:ref_name_counter=],GB_GCA_015057825.1_protein.faa_SVDN01000014.1_1@PF00015_full_PFAM.474.692:0.203315[&&NHX:Type=GTDB:gtdb_class=c__Clostridia:gtdb_domain=d__Bacteria:gtdb_family=f__Lachnospiraceae:gtdb_genus=g__RUG12871:gtdb_order=o__Lachnospirales:gtdb_phylum=p__Firmicutes_A:gtdb_species=s__RUG12871 sp015057825:heptad=MCP-44H:species=d__Bacteria_p__Firmicutes_A_c__Clostridia_o__Lachnospirales_f__Lachnospiraceae_g__RUG12871_s__RUG12871 sp015057825])0.892:0.0404901[&&NHX:Sample_counter=:Type_counter=GTDB--3:capture_class_counter=:capture_domain_counter=:capture_family_counter=:capture_genus_counter=:capture_order_counter=:capture_phylum_counter=:capture_species_counter=:evoltype=D:gtdb_class_counter=c__Clostridia--3:gtdb_domain_counter=d__Bacteria--3:gtdb_family_counter=f__Lachnospiraceae--3:gtdb_genus_counter=g__Pseudobutyrivibrio--2||g__RUG12871--1:gtdb_order_counter=o__Lachnospirales--3:gtdb_phylum_counter=p__Firmicutes_A--3:gtdb_species_counter=s__Pseudobutyrivibrio ruminis_B--1||s__Pseudobutyrivibrio sp902775195--1||s__RUG12871 sp015057825--1:heptad_counter=MCP-44H--3:lbd_counter=:lca=d__Bacteria:lca_tree=f__Lachnospiraceae:name=N109119:ref_name_counter=])0.921:0.0319432[&&NHX:Sample_counter=:Type_counter=GTDB--3:capture_class_counter=:capture_domain_counter=:capture_family_counter=:capture_genus_counter=:capture_order_counter=:capture_phylum_counter=:capture_species_counter=:gtdb_class_counter=c__Clostridia--3:gtdb_domain_counter=d__Bacteria--3:gtdb_family_counter=f__Lachnospiraceae--3:gtdb_genus_counter=g__Pseudobutyrivibrio--2||g__RUG12871--1:gtdb_order_counter=o__Lachnospirales--3:gtdb_phylum_counter=p__Firmicutes_A--3:gtdb_species_counter=s__Pseudobutyrivibrio ruminis_B--1||s__Pseudobutyrivibrio sp902775195--1||s__RUG12871 sp015057825--1:heptad_counter=MCP-44H--3:lbd_counter=:lca_tree=f__Lachnospiraceae:name=N109120:ref_name_counter=])0.939:0.0492556[&&NHX:Sample_counter=:Type_counter=GTDB--4:capture_class_counter=:capture_domain_counter=:capture_family_counter=:capture_genus_counter=:capture_order_counter=:capture_phylum_counter=:capture_species_counter=:gtdb_class_counter=c__Clostridia--4:gtdb_domain_counter=d__Bacteria--4:gtdb_family_counter=f__Lachnospiraceae--4:gtdb_genus_counter=g__Pseudobutyrivibrio--2||g__RUG12871--1||g__Weimeria--1:gtdb_order_counter=o__Lachnospirales--4:gtdb_phylum_counter=p__Firmicutes_A--4:gtdb_species_counter=s__Pseudobutyrivibrio ruminis_B--1||s__Pseudobutyrivibrio sp902775195--1||s__RUG12871 sp015057825--1||s__Weimeria sp016288825--1:heptad_counter=MCP-44H--4:lbd_counter=:lca_tree=f__Lachnospiraceae:name=N109121:ref_name_counter=])0.375:0.0231269[&&NHX:Sample_counter=:Type_counter=GTDB--5:capture_class_counter=:capture_domain_counter=:capture_family_counter=:capture_genus_counter=:capture_order_counter=:capture_phylum_counter=:capture_species_counter=:gtdb_class_counter=c__Clostridia--5:gtdb_domain_counter=d__Bacteria--5:gtdb_family_counter=f__Lachnospiraceae--5:gtdb_genus_counter=g__Pseudobutyrivibrio--2||g__RUG12871--1||g__Weimeria--2:gtdb_order_counter=o__Lachnospirales--5:gtdb_phylum_counter=p__Firmicutes_A--5:gtdb_species_counter=s__Pseudobutyrivibrio ruminis_B--1||s__Pseudobutyrivibrio sp902775195--1||s__RUG12871 sp015057825--1||s__Weimeria sp016288825--1||s__Weimeria sp902797565--1:heptad_counter=MCP-44H--5:lbd_counter=:lca_tree=f__Lachnospiraceae:name=N109122:ref_name_counter=])0.996:0.109198[&&NHX:Sample_counter=:Type_counter=GTDB--5:capture_class_counter=:capture_domain_counter=:capture_family_counter=:capture_genus_counter=:capture_order_counter=:capture_phylum_counter=:capture_species_counter=:gtdb_class_counter=c__Clostridia--5:gtdb_domain_counter=d__Bacteria--5:gtdb_family_counter=f__Lachnospiraceae--5:gtdb_genus_counter=g__Pseudobutyrivibrio--2||g__RUG12871--1||g__Weimeria--2:gtdb_order_counter=o__Lachnospirales--5:gtdb_phylum_counter=p__Firmicutes_A--5:gtdb_species_counter=s__Pseudobutyrivibrio ruminis_B--1||s__Pseudobutyrivibrio sp902775195--1||s__RUG12871 sp015057825--1||s__Weimeria sp016288825--1||s__Weimeria sp902797565--1:heptad_counter=MCP-44H--5:lbd_counter=:lca_tree=f__Lachnospiraceae:name=N109123:ref_name_counter=],((GB_GCA_905233905.1_protein.faa_CAJOFN010000001.1_59@PF00015_full_PFAM.254.424:0.0389431[&&NHX:Type=GTDB:gtdb_class=c__Clostridia:gtdb_domain=d__Bacteria:gtdb_family=f__Lachnospiraceae:gtdb_genus=g__RGIG4930:gtdb_order=o__Lachnospirales:gtdb_phylum=p__Firmicutes_A:gtdb_species=s__RGIG4930 sp905233905:heptad=MCP-44H:species=d__Bacteria_p__Firmicutes_A_c__Clostridia_o__Lachnospirales_f__Lachnospiraceae_g__RGIG4930_s__RGIG4930 sp905233905],GB_GCA_905233955.1_protein.faa_CAJOFQ010000021.1_27@PF00015_full_PFAM.465.629:0.0404336[&&NHX:Type=GTDB:gtdb_class=c__Clostridia:gtdb_domain=d__Bacteria:gtdb_family=f__Lachnospiraceae:gtdb_genus=g__RGIG4930:gtdb_order=o__Lachnospirales:gtdb_phylum=p__Firmicutes_A:gtdb_species=s__RGIG4930 sp905233955:heptad=MCP-44H:species=d__Bacteria_p__Firmicutes_A_c__Clostridia_o__Lachnospirales_f__Lachnospiraceae_g__RGIG4930_s__RGIG4930 sp905233955])0.993:0.0978436[&&NHX:Sample_counter=:Type_counter=GTDB--2:capture_class_counter=:capture_domain_counter=:capture_family_counter=:capture_genus_counter=:capture_order_counter=:capture_phylum_counter=:capture_species_counter=:evoltype=D:gtdb_class_counter=c__Clostridia--2:gtdb_domain_counter=d__Bacteria--2:gtdb_family_counter=f__Lachnospiraceae--2:gtdb_genus_counter=g__RGIG4930--2:gtdb_order_counter=o__Lachnospirales--2:gtdb_phylum_counter=p__Firmicutes_A--2:gtdb_species_counter=s__RGIG4930 sp905233905--1||s__RGIG4930 sp905233955--1:heptad_counter=MCP-44H--2:lbd_counter=:lca=d__Bacteria:lca_tree=g__RGIG4930:name=N109126:ref_name_counter=],(GB_GCA_017418645.1_protein.faa_JAFOND010000097.1_9@PF00015_full_PFAM.474.685:0.0652296[&&NHX:Type=GTDB:gtdb_class=c__Clostridia:gtdb_domain=d__Bacteria:gtdb_family=f__Lachnospiraceae:gtdb_genus=g__FD2005:gtdb_order=o__Lachnospirales:gtdb_phylum=p__Firmicutes_A:gtdb_species=s__FD2005 sp017418645:heptad=MCP-44H:species=d__Bacteria_p__Firmicutes_A_c__Clostridia_o__Lachnospirales_f__Lachnospiraceae_g__FD2005_s__FD2005 sp017418645],(GB_GCA_016288705.1_protein.faa_JAEELB010000231.1_2@PF00015_full_PFAM.464.675:0.0487337[&&NHX:Type=GTDB:gtdb_class=c__Clostridia:gtdb_domain=d__Bacteria:gtdb_family=f__Lachnospiraceae:gtdb_genus=g__JAEELB01:gtdb_order=o__Lachnospirales:gtdb_phylum=p__Firmicutes_A:gtdb_species=s__JAEELB01 sp016288705:heptad=MCP-44H:species=d__Bacteria_p__Firmicutes_A_c__Clostridia_o__Lachnospirales_f__Lachnospiraceae_g__JAEELB01_s__JAEELB01 sp016288705],((GB_GCA_002373855.1_protein.faa_DFKO01000041.1_2@PF00015_full_PFAM.481.672:0.0468547[&&NHX:Type=GTDB:gtdb_class=c__Clostridia:gtdb_domain=d__Bacteria:gtdb_family=f__Lachnospiraceae:gtdb_genus=g__NK4A136:gtdb_order=o__Lachnospirales:gtdb_phylum=p__Firmicutes_A:gtdb_species=s__NK4A136 sp002373855:heptad=MCP-44H:species=d__Bacteria_p__Firmicutes_A_c__Clostridia_o__Lachnospirales_f__Lachnospiraceae_g__NK4A136_s__NK4A136 sp002373855],GB_GCA_000702085.1_protein.faa_JNKP01000001.1_442@PF00015_full_PFAM.473.676:0.0392902[&&NHX:Type=GTDB:gtdb_class=c__Clostridia:gtdb_domain=d__Bacteria:gtdb_family=f__Lachnospiraceae:gtdb_genus=g__AC2028:gtdb_order=o__Lachnospirales:gtdb_phylum=p__Firmicutes_A:gtdb_species=s__AC2028 sp000702085:heptad=MCP-44H:species=d__Bacteria_p__Firmicutes_A_c__Clostridia_o__Lachnospirales_f__Lachnospiraceae_g__AC2028_s__AC2028 sp000702085])0.95:0.0349538[&&NHX:Sample_counter=:Type_counter=GTDB--2:capture_class_counter=:capture_domain_counter=:capture_family_counter=:capture_genus_counter=:capture_order_counter=:capture_phylum_counter=:capture_species_counter=:evoltype=D:gtdb_class_counter=c__Clostridia--2:gtdb_domain_counter=d__Bacteria--2:gtdb_family_counter=f__Lachnospiraceae--2:gtdb_genus_counter=g__AC2028--1||g__NK4A136--1:gtdb_order_counter=o__Lachnospirales--2:gtdb_phylum_counter=p__Firmicutes_A--2:gtdb_species_counter=s__AC2028 sp000702085--1||s__NK4A136 sp002373855--1:heptad_counter=MCP-44H--2:lbd_counter=:lca=d__Bacteria:lca_tree=f__Lachnospiraceae:name=N109131:ref_name_counter=],(GB_GCA_002373875.1_protein.faa_DFKQ01000106.1_21@PF00015_full_PFAM.475.684:0.0170319[&&NHX:Type=GTDB:gtdb_class=c__Clostridia:gtdb_domain=d__Bacteria:gtdb_family=f__Lachnospiraceae:gtdb_genus=g__UBA2868:gtdb_order=o__Lachnospirales:gtdb_phylum=p__Firmicutes_A:gtdb_species=s__UBA2868 sp002373875:heptad=MCP-44H:species=d__Bacteria_p__Firmicutes_A_c__Clostridia_o__Lachnospirales_f__Lachnospiraceae_g__UBA2868_s__UBA2868 sp002373875],(GB_GCA_003535955.1_protein.faa_DPZM01000271.1_4@PF00015_full_PFAM.490.683:0.00273435[&&NHX:Type=GTDB:gtdb_class=c__Clostridia:gtdb_domain=d__Bacteria:gtdb_family=f__Lachnospiraceae:gtdb_genus=g__UBA2868:gtdb_order=o__Lachnospirales:gtdb_phylum=p__Firmicutes_A:gtdb_species=s__UBA2868 sp003535955:heptad=MCP-44H:species=d__Bacteria_p__Firmicutes_A_c__Clostridia_o__Lachnospirales_f__Lachnospiraceae_g__UBA2868_s__UBA2868 sp003535955],GB_GCA_017450065.1_protein.faa_JAFSYI010000087.1_3@PF00015_full_PFAM.469.665:0.00475233[&&NHX:Type=GTDB:gtdb_class=c__Clostridia:gtdb_domain=d__Bacteria:gtdb_family=f__Lachnospiraceae:gtdb_genus=g__UBA2868:gtdb_order=o__Lachnospirales:gtdb_phylum=p__Firmicutes_A:gtdb_species=s__UBA2868 sp017450065:heptad=MCP-44H:species=d__Bacteria_p__Firmicutes_A_c__Clostridia_o__Lachnospirales_f__Lachnospiraceae_g__UBA2868_s__UBA2868 sp017450065])0.668:0.0147558[&&NHX:Sample_counter=:Type_counter=GTDB--2:capture_class_counter=:capture_domain_counter=:capture_family_counter=:capture_genus_counter=:capture_order_counter=:capture_phylum_counter=:capture_species_counter=:evoltype=D:gtdb_class_counter=c__Clostridia--2:gtdb_domain_counter=d__Bacteria--2:gtdb_family_counter=f__Lachnospiraceae--2:gtdb_genus_counter=g__UBA2868--2:gtdb_order_counter=o__Lachnospirales--2:gtdb_phylum_counter=p__Firmicutes_A--2:gtdb_species_counter=s__UBA2868 sp003535955--1||s__UBA2868 sp017450065--1:heptad_counter=MCP-44H--2:lbd_counter=:lca=d__Bacteria:lca_tree=g__UBA2868:name=N109135:ref_name_counter=])0.993:0.065547[&&NHX:Sample_counter=:Type_counter=GTDB--3:capture_class_counter=:capture_domain_counter=:capture_family_counter=:capture_genus_counter=:capture_order_counter=:capture_phylum_counter=:capture_species_counter=:evoltype=D:gtdb_class_counter=c__Clostridia--3:gtdb_domain_counter=d__Bacteria--3:gtdb_family_counter=f__Lachnospiraceae--3:gtdb_genus_counter=g__UBA2868--3:gtdb_order_counter=o__Lachnospirales--3:gtdb_phylum_counter=p__Firmicutes_A--3:gtdb_species_counter=s__UBA2868 sp002373875--1||s__UBA2868 sp003535955--1||s__UBA2868 sp017450065--1:heptad_counter=MCP-44H--3:lbd_counter=:lca=d__Bacteria:lca_tree=g__UBA2868:name=N109136:ref_name_counter=])0.921:0.0319499[&&NHX:Sample_counter=:Type_counter=GTDB--5:capture_class_counter=:capture_domain_counter=:capture_family_counter=:capture_genus_counter=:capture_order_counter=:capture_phylum_counter=:capture_species_counter=:evoltype=D:gtdb_class_counter=c__Clostridia--5:gtdb_domain_counter=d__Bacteria--5:gtdb_family_counter=f__Lachnospiraceae--5:gtdb_genus_counter=g__AC2028--1||g__NK4A136--1||g__UBA2868--3:gtdb_order_counter=o__Lachnospirales--5:gtdb_phylum_counter=p__Firmicutes_A--5:gtdb_species_counter=s__AC2028 sp000702085--1||s__NK4A136 sp002373855--1||s__UBA2868 sp002373875--1||s__UBA2868 sp003535955--1||s__UBA2868 sp017450065--1:heptad_counter=MCP-44H--5:lbd_counter=:lca=d__Bacteria:lca_tree=f__Lachnospiraceae:name=N109137:ref_name_counter=])0.977:0.0585089[&&NHX:Sample_counter=:Type_counter=GTDB--6:capture_class_counter=:capture_domain_counter=:capture_family_counter=:capture_genus_counter=:capture_order_counter=:capture_phylum_counter=:capture_species_counter=:evoltype=D:gtdb_class_counter=c__Clostridia--6:gtdb_domain_counter=d__Bacteria--6:gtdb_family_counter=f__Lachnospiraceae--6:gtdb_genus_counter=g__AC2028--1||g__JAEELB01--1||g__NK4A136--1||g__UBA2868--3:gtdb_order_counter=o__Lachnospirales--6:gtdb_phylum_counter=p__Firmicutes_A--6:gtdb_species_counter=s__AC2028 sp000702085--1||s__JAEELB01 sp016288705--1||s__NK4A136 sp002373855--1||s__UBA2868 sp002373875--1||s__UBA2868 sp003535955--1||s__UBA2868 sp017450065--1:heptad_counter=MCP-44H--6:lbd_counter=:lca=d__Bacteria:lca_tree=f__Lachnospiraceae:name=N109138:ref_name_counter=])0.936:0.0465033[&&NHX:Sample_counter=:Type_counter=GTDB--7:capture_class_counter=:capture_domain_counter=:capture_family_counter=:capture_genus_counter=:capture_order_counter=:capture_phylum_counter=:capture_species_counter=:evoltype=D:gtdb_class_counter=c__Clostridia--7:gtdb_domain_counter=d__Bacteria--7:gtdb_family_counter=f__Lachnospiraceae--7:gtdb_genus_counter=g__AC2028--1||g__FD2005--1||g__JAEELB01--1||g__NK4A136--1||g__UBA2868--3:gtdb_order_counter=o__Lachnospirales--7:gtdb_phylum_counter=p__Firmicutes_A--7:gtdb_species_counter=s__AC2028 sp000702085--1||s__FD2005 sp017418645--1||s__JAEELB01 sp016288705--1||s__NK4A136 sp002373855--1||s__UBA2868 sp002373875--1||s__UBA2868 sp003535955--1||s__UBA2868 sp017450065--1:heptad_counter=MCP-44H--7:lbd_counter=:lca=d__Bacteria:lca_tree=f__Lachnospiraceae:name=N109139:ref_name_counter=])0.892:0.0364274[&&NHX:Sample_counter=:Type_counter=GTDB--9:capture_class_counter=:capture_domain_counter=:capture_family_counter=:capture_genus_counter=:capture_order_counter=:capture_phylum_counter=:capture_species_counter=:evoltype=D:gtdb_class_counter=c__Clostridia--9:gtdb_domain_counter=d__Bacteria--9:gtdb_family_counter=f__Lachnospiraceae--9:gtdb_genus_counter=g__AC2028--1||g__FD2005--1||g__JAEELB01--1||g__NK4A136--1||g__RGIG4930--2||g__UBA2868--3:gtdb_order_counter=o__Lachnospirales--9:gtdb_phylum_counter=p__Firmicutes_A--9:gtdb_species_counter=s__AC2028 sp000702085--1||s__FD2005 sp017418645--1||s__JAEELB01 sp016288705--1||s__NK4A136 sp002373855--1||s__RGIG4930 sp905233905--1||s__RGIG4930 sp905233955--1||s__UBA2868 sp002373875--1||s__UBA2868 sp003535955--1||s__UBA2868 sp017450065--1:heptad_counter=MCP-44H--9:lbd_counter=:lca=d__Bacteria:lca_tree=f__Lachnospiraceae:name=N109140:ref_name_counter=])0.802:0.0158625[&&NHX:Sample_counter=:Type_counter=GTDB--14:capture_class_counter=:capture_domain_counter=:capture_family_counter=:capture_genus_counter=:capture_order_counter=:capture_phylum_counter=:capture_species_counter=:gtdb_class_counter=c__Clostridia--14:gtdb_domain_counter=d__Bacteria--14:gtdb_family_counter=f__Lachnospiraceae--14:gtdb_genus_counter=g__AC2028--1||g__FD2005--1||g__JAEELB01--1||g__NK4A136--1||g__Pseudobutyrivibrio--2||g__RGIG4930--2||g__RUG12871--1||g__UBA2868--3||g__Weimeria--2:gtdb_order_counter=o__Lachnospirales--14:gtdb_phylum_counter=p__Firmicutes_A--14:gtdb_species_counter=s__AC2028 sp000702085--1||s__FD2005 sp017418645--1||s__JAEELB01 sp016288705--1||s__NK4A136 sp002373855--1||s__Pseudobutyrivibrio ruminis_B--1||s__Pseudobutyrivibrio sp902775195--1||s__RGIG4930 sp905233905--1||s__RGIG4930 sp905233955--1||s__RUG12871 sp015057825--1||s__UBA2868 sp002373875--1||s__UBA2868 sp003535955--1||s__UBA2868 sp017450065--1||s__Weimeria sp016288825--1||s__Weimeria sp902797565--1:heptad_counter=MCP-44H--14:lbd_counter=:lca_tree=f__Lachnospiraceae:name=N109141:ref_name_counter=])0.941:0.0679972[&&NHX:Sample_counter=:Type_counter=GTDB--18:capture_class_counter=:capture_domain_counter=:capture_family_counter=:capture_genus_counter=:capture_order_counter=:capture_phylum_counter=:capture_species_counter=:gtdb_class_counter=c__Clostridia--18:gtdb_domain_counter=d__Bacteria--18:gtdb_family_counter=f__Lachnospiraceae--18:gtdb_genus_counter=g__AC2028--1||g__Eubacterium_C--1||g__FD2005--1||g__JAEELB01--1||g__NK4A136--1||g__Pseudobutyrivibrio--2||g__RGIG4930--2||g__RUG12871--1||g__RUG306--1||g__UBA2868--3||g__Weimeria--2||g__XBD2001--2:gtdb_order_counter=o__Lachnospirales--18:gtdb_phylum_counter=p__Firmicutes_A--18:gtdb_species_counter=s__AC2028 sp000702085--1||s__Eubacterium_C sp905236295--1||s__FD2005 sp017418645--1||s__JAEELB01 sp016288705--1||s__NK4A136 sp002373855--1||s__Pseudobutyrivibrio ruminis_B--1||s__Pseudobutyrivibrio sp902775195--1||s__RGIG4930 sp905233905--1||s__RGIG4930 sp905233955--1||s__RUG12871 sp015057825--1||s__RUG306 sp902772635--1||s__UBA2868 sp002373875--1||s__UBA2868 sp003535955--1||s__UBA2868 sp017450065--1||s__Weimeria sp016288825--1||s__Weimeria sp902797565--1||s__XBD2001 sp017959525--1||s__XBD2001 sp900116395--1:heptad_counter=MCP-44H--18:lbd_counter=:lca_tree=f__Lachnospiraceae:name=N109142:ref_name_counter=])0.988:0.0962534[&&NHX:Sample_counter=:Type_counter=GTDB--19:capture_class_counter=:capture_domain_counter=:capture_family_counter=:capture_genus_counter=:capture_order_counter=:capture_phylum_counter=:capture_species_counter=:gtdb_class_counter=c__Clostridia--19:gtdb_domain_counter=d__Bacteria--19:gtdb_family_counter=f__Lachnospiraceae--19:gtdb_genus_counter=g__AC2028--1||g__Eubacterium_C--1||g__FD2005--1||g__JAEELB01--1||g__NK4A136--1||g__Pseudobutyrivibrio--2||g__RGIG4930--2||g__RUG12871--1||g__RUG14243--1||g__RUG306--1||g__UBA2868--3||g__Weimeria--2||g__XBD2001--2:gtdb_order_counter=o__Lachnospirales--19:gtdb_phylum_counter=p__Firmicutes_A--19:gtdb_species_counter=s__AC2028 sp000702085--1||s__Eubacterium_C sp905236295--1||s__FD2005 sp017418645--1||s__JAEELB01 sp016288705--1||s__NK4A136 sp002373855--1||s__Pseudobutyrivibrio ruminis_B--1||s__Pseudobutyrivibrio sp902775195--1||s__RGIG4930 sp905233905--1||s__RGIG4930 sp905233955--1||s__RUG12871 sp015057825--1||s__RUG14243 sp905236805--1||s__RUG306 sp902772635--1||s__UBA2868 sp002373875--1||s__UBA2868 sp003535955--1||s__UBA2868 sp017450065--1||s__Weimeria sp016288825--1||s__Weimeria sp902797565--1||s__XBD2001 sp017959525--1||s__XBD2001 sp900116395--1:heptad_counter=MCP-44H--19:lbd_counter=:lca_tree=f__Lachnospiraceae:name=N109143:ref_name_counter=])0.289:0.0315116[&&NHX:Sample_counter=:Type_counter=GTDB--21:capture_class_counter=:capture_domain_counter=:capture_family_counter=:capture_genus_counter=:capture_order_counter=:capture_phylum_counter=:capture_species_counter=:gtdb_class_counter=c__Clostridia--21:gtdb_domain_counter=d__Bacteria--21:gtdb_family_counter=f__Lachnospiraceae--21:gtdb_genus_counter=g__AC2028--1||g__Eubacterium_C--1||g__FD2005--2||g__JAEELB01--1||g__NK4A136--1||g__Pseudobutyrivibrio--2||g__RGIG4930--2||g__RUG12871--1||g__RUG14243--1||g__RUG306--1||g__UBA2868--3||g__Weimeria--2||g__XBD2001--3:gtdb_order_counter=o__Lachnospirales--21:gtdb_phylum_counter=p__Firmicutes_A--21:gtdb_species_counter=s__AC2028 sp000702085--1||s__Eubacterium_C sp905236295--1||s__FD2005 sp000702525--1||s__FD2005 sp017418645--1||s__JAEELB01 sp016288705--1||s__NK4A136 sp002373855--1||s__Pseudobutyrivibrio ruminis_B--1||s__Pseudobutyrivibrio sp902775195--1||s__RGIG4930 sp905233905--1||s__RGIG4930 sp905233955--1||s__RUG12871 sp015057825--1||s__RUG14243 sp905236805--1||s__RUG306 sp902772635--1||s__UBA2868 sp002373875--1||s__UBA2868 sp003535955--1||s__UBA2868 sp017450065--1||s__Weimeria sp016288825--1||s__Weimeria sp902797565--1||s__XBD2001 sp017959525--1||s__XBD2001 sp900116395--1||s__XBD2001 sp905233835--1:heptad_counter=MCP-44H--21:lbd_counter=:lca_tree=f__Lachnospiraceae:name=N109144:ref_name_counter=],((GB_GCA_017543485.1_protein.faa_JAFYFY010000107.1_19@PF00015_full_PFAM.504.683:0.163893[&&NHX:Type=GTDB:gtdb_class=c__Clostridia:gtdb_domain=d__Bacteria:gtdb_family=f__Lachnospiraceae:gtdb_genus=g__AC2028:gtdb_order=o__Lachnospirales:gtdb_phylum=p__Firmicutes_A:gtdb_species=s__AC2028 sp017543485:heptad=MCP-44H:species=d__Bacteria_p__Firmicutes_A_c__Clostridia_o__Lachnospirales_f__Lachnospiraceae_g__AC2028_s__AC2028 sp017543485],(GB_GCA_016280465.1_protein.faa_JAEEGT010000106.1_7@PF00015_full_PFAM.473.684:0.0772739,(GB_GCA_017544835.1_protein.faa_JAFYDI010000079.1_11@PF00015_full_PFAM.479.680:0.0286095[&&NHX:Type=GTDB:gtdb_class=c__Clostridia:gtdb_domain=d__Bacteria:gtdb_family=f__Lachnospiraceae:gtdb_genus=g__UBA1258:gtdb_order=o__Lachnospirales:gtdb_phylum=p__Firmicutes_A:gtdb_species=s__UBA1258 sp017544835:heptad=MCP-44H:species=d__Bacteria_p__Firmicutes_A_c__Clostridia_o__Lachnospirales_f__Lachnospiraceae_g__UBA1258_s__UBA1258 sp017544835],(GB_GCA_017553505.1_protein.faa_JAFZLD010000004.1_23@PF00015_full_PFAM.483.678:0.0125858[&&NHX:Type=GTDB:gtdb_class=c__Clostridia:gtdb_domain=d__Bacteria:gtdb_family=f__Lachnospiraceae:gtdb_genus=g__UBA1258:gtdb_order=o__Lachnospirales:gtdb_phylum=p__Firmicutes_A:gtdb_species=s__UBA1258 sp017553505:heptad=MCP-44H:species=d__Bacteria_p__Firmicutes_A_c__Clostridia_o__Lachnospirales_f__Lachnospiraceae_g__UBA1258_s__UBA1258 sp017553505],GB_GCA_900100895.1_protein.faa_FMTX01000016.1_67@PF00015_full_PFAM.480.678:0.00703332[&&NHX:Type=GTDB:gtdb_class=c__Clostridia:gtdb_domain=d__Bacteria:gtdb_family=f__Lachnospiraceae:gtdb_genus=g__UBA1258:gtdb_order=o__Lachnospirales:gtdb_phylum=p__Firmicutes_A:gtdb_species=s__UBA1258 sp900100895:heptad=MCP-44H:species=d__Bacteria_p__Firmicutes_A_c__Clostridia_o__Lachnospirales_f__Lachnospiraceae_g__UBA1258_s__UBA1258 sp900100895])0.865:0.023406[&&NHX:Sample_counter=:Type_counter=GTDB--2:capture_class_counter=:capture_domain_counter=:capture_family_counter=:capture_genus_counter=:capture_order_counter=:capture_phylum_counter=:capture_species_counter=:evoltype=D:gtdb_class_counter=c__Clostridia--2:gtdb_domain_counter=d__Bacteria--2:gtdb_family_counter=f__Lachnospiraceae--2:gtdb_genus_counter=g__UBA1258--2:gtdb_order_counter=o__Lachnospirales--2:gtdb_phylum_counter=p__Firmicutes_A--2:gtdb_species_counter=s__UBA1258 sp017553505--1||s__UBA1258 sp900100895--1:heptad_counter=MCP-44H--2:lbd_counter=:lca=d__Bacteria:lca_tree=g__UBA1258:name=N109150:ref_name_counter=])1:0.143712[&&NHX:Sample_counter=:Type_counter=GTDB--3:capture_class_counter=:capture_domain_counter=:capture_family_counter=:capture_genus_counter=:capture_order_counter=:capture_phylum_counter=:capture_species_counter=:evoltype=D:gtdb_class_counter=c__Clostridia--3:gtdb_domain_counter=d__Bacteria--3:gtdb_family_counter=f__Lachnospiraceae--3:gtdb_genus_counter=g__UBA1258--3:gtdb_order_counter=o__Lachnospirales--3:gtdb_phylum_counter=p__Firmicutes_A--3:gtdb_species_counter=s__UBA1258 sp017544835--1||s__UBA1258 sp017553505--1||s__UBA1258 sp900100895--1:heptad_counter=MCP-44H--3:lbd_counter=:lca=d__Bacteria:lca_tree=g__UBA1258:name=N109151:ref_name_counter=])0.988:0.108803[&&NHX:Sample_counter=:Type_counter=GTDB--3:capture_class_counter=:capture_domain_counter=:capture_family_counter=:capture_genus_counter=:capture_order_counter=:capture_phylum_counter=:capture_species_counter=:gtdb_class_counter=c__Clostridia--3:gtdb_domain_counter=d__Bacteria--3:gtdb_family_counter=f__Lachnospiraceae--3:gtdb_genus_counter=g__UBA1258--3:gtdb_order_counter=o__Lachnospirales--3:gtdb_phylum_counter=p__Firmicutes_A--3:gtdb_species_counter=s__UBA1258 sp017544835--1||s__UBA1258 sp017553505--1||s__UBA1258 sp900100895--1:heptad_counter=MCP-44H--3:lbd_counter=:lca_tree=g__UBA1258:name=N109152:ref_name_counter=])0.991:0.126844[&&NHX:Sample_counter=:Type_counter=GTDB--4:capture_class_counter=:capture_domain_counter=:capture_family_counter=:capture_genus_counter=:capture_order_counter=:capture_phylum_counter=:capture_species_counter=:gtdb_class_counter=c__Clostridia--4:gtdb_domain_counter=d__Bacteria--4:gtdb_family_counter=f__Lachnospiraceae--4:gtdb_genus_counter=g__AC2028--1||g__UBA1258--3:gtdb_order_counter=o__Lachnospirales--4:gtdb_phylum_counter=p__Firmicutes_A--4:gtdb_species_counter=s__AC2028 sp017543485--1||s__UBA1258 sp017544835--1||s__UBA1258 sp017553505--1||s__UBA1258 sp900100895--1:heptad_counter=MCP-44H--4:lbd_counter=:lca_tree=f__Lachnospiraceae:name=N109153:ref_name_counter=],(((GB_GCA_900319095.1_protein.faa_ONNE01000171.1_10@PF00015_full_PFAM.454.670:0.102792[&&NHX:Type=GTDB:gtdb_class=c__Clostridia:gtdb_domain=d__Bacteria:gtdb_family=f__Lachnospiraceae:gtdb_genus=g__Eubacterium_F:gtdb_order=o__Lachnospirales:gtdb_phylum=p__Firmicutes_A:gtdb_species=s__Eubacterium_F sp900319095:heptad=MCP-44H:species=d__Bacteria_p__Firmicutes_A_c__Clostridia_o__Lachnospirales_f__Lachnospiraceae_g__Eubacterium_F_s__Eubacterium_F sp900319095],(GB_GCA_017476305.1_protein.faa_JAFVAA010000048.1_9@PF00015_full_PFAM.1.178:0.0272996[&&NHX:Type=GTDB:gtdb_class=c__Clostridia:gtdb_domain=d__Bacteria:gtdb_family=f__Lachnospiraceae:gtdb_genus=g__Butyribacter:gtdb_order=o__Lachnospirales:gtdb_phylum=p__Firmicutes_A:gtdb_species=s__Butyribacter sp017476305:heptad=MCP-44H:species=d__Bacteria_p__Firmicutes_A_c__Clostridia_o__Lachnospirales_f__Lachnospiraceae_g__Butyribacter_s__Butyribacter sp017476305],GB_GCA_902795705.1_protein.faa_CADBMH010000313.1_1@PF00015_full_PFAM.448.670:0.0444157[&&NHX:Type=GTDB:gtdb_class=c__Clostridia:gtdb_domain=d__Bacteria:gtdb_family=f__Lachnospiraceae:gtdb_genus=g__Butyribacter:gtdb_order=o__Lachnospirales:gtdb_phylum=p__Firmicutes_A:gtdb_species=s__Butyribacter sp902795705:heptad=MCP-44H:species=d__Bacteria_p__Firmicutes_A_c__Clostridia_o__Lachnospirales_f__Lachnospiraceae_g__Butyribacter_s__Butyribacter sp902795705])0.88:0.0388491[&&NHX:Sample_counter=:Type_counter=GTDB--2:capture_class_counter=:capture_domain_counter=:capture_family_counter=:capture_genus_counter=:capture_order_counter=:capture_phylum_counter=:capture_species_counter=:evoltype=D:gtdb_class_counter=c__Clostridia--2:gtdb_domain_counter=d__Bacteria--2:gtdb_family_counter=f__Lachnospiraceae--2:gtdb_genus_counter=g__Butyribacter--2:gtdb_order_counter=o__Lachnospirales--2:gtdb_phylum_counter=p__Firmicutes_A--2:gtdb_species_counter=s__Butyribacter sp017476305--1||s__Butyribacter sp902795705--1:heptad_counter=MCP-44H--2:lbd_counter=:lca=d__Bacteria:lca_tree=g__Butyribacter:name=N109157:ref_name_counter=])1:0.199711[&&NHX:Sample_counter=:Type_counter=GTDB--3:capture_class_counter=:capture_domain_counter=:capture_family_counter=:capture_genus_counter=:capture_order_counter=:capture_phylum_counter=:capture_species_counter=:evoltype=D:gtdb_class_counter=c__Clostridia--3:gtdb_domain_counter=d__Bacteria--3:gtdb_family_counter=f__Lachnospiraceae--3:gtdb_genus_counter=g__Butyribacter--2||g__Eubacterium_F--1:gtdb_order_counter=o__Lachnospirales--3:gtdb_phylum_counter=p__Firmicutes_A--3:gtdb_species_counter=s__Butyribacter sp017476305--1||s__Butyribacter sp902795705--1||s__Eubacterium_F sp900319095--1:heptad_counter=MCP-44H--3:lbd_counter=:lca=d__Bacteria:lca_tree=f__Lachnospiraceae:name=N109158:ref_name_counter=],((GB_GCA_016286555.1_protein.faa_JAEETA010000012.1_39@PF00015_full_PFAM.454.678:0.0668564[&&NHX:Type=GTDB:gtdb_class=c__Clostridia:gtdb_domain=d__Bacteria:gtdb_family=f__Lachnospiraceae:gtdb_genus=g__AC2028:gtdb_order=o__Lachnospirales:gtdb_phylum=p__Firmicutes_A:gtdb_species=s__AC2028 sp016286555:heptad=MCP-44H:species=d__Bacteria_p__Firmicutes_A_c__Clostridia_o__Lachnospirales_f__Lachnospiraceae_g__AC2028_s__AC2028 sp016286555],(GB_GCA_017544935.1_protein.faa_JAFYDF010000072.1_2@PF00015_full_PFAM.458.675:0.0300825[&&NHX:Type=GTDB:gtdb_class=c__Clostridia:gtdb_domain=d__Bacteria:gtdb_family=f__CAG-74:gtdb_genus=g__SFMI01:gtdb_order=o__Christensenellales:gtdb_phylum=p__Firmicutes_A:gtdb_species=s__SFMI01 sp017544935:heptad=MCP-44H:species=d__Bacteria_p__Firmicutes_A_c__Clostridia_o__Christensenellales_f__CAG-74_g__SFMI01_s__SFMI01 sp017544935],GB_GCA_017460885.1_protein.faa_JAFUAB010000016.1_18@PF00015_full_PFAM.459.676:0.00717369[&&NHX:Type=GTDB:gtdb_class=c__Clostridia:gtdb_domain=d__Bacteria:gtdb_family=f__Lachnospiraceae:gtdb_genus=g__XBB2008:gtdb_order=o__Lachnospirales:gtdb_phylum=p__Firmicutes_A:gtdb_species=s__XBB2008 sp017460885:heptad=MCP-44H:species=d__Bacteria_p__Firmicutes_A_c__Clostridia_o__Lachnospirales_f__Lachnospiraceae_g__XBB2008_s__XBB2008 sp017460885])0.999:0.123142[&&NHX:Sample_counter=:Type_counter=GTDB--2:capture_class_counter=:capture_domain_counter=:capture_family_counter=:capture_genus_counter=:capture_order_counter=:capture_phylum_counter=:capture_species_counter=:evoltype=D:gtdb_class_counter=c__Clostridia--2:gtdb_domain_counter=d__Bacteria--2:gtdb_family_counter=f__CAG-74--1||f__Lachnospiraceae--1:gtdb_genus_counter=g__SFMI01--1||g__XBB2008--1:gtdb_order_counter=o__Christensenellales--1||o__Lachnospirales--1:gtdb_phylum_counter=p__Firmicutes_A--2:gtdb_species_counter=s__SFMI01 sp017544935--1||s__XBB2008 sp017460885--1:heptad_counter=MCP-44H--2:lbd_counter=:lca=d__Bacteria:lca_tree=c__Clostridia:name=N109162:ref_name_counter=])0.999:0.103165[&&NHX:Sample_counter=:Type_counter=GTDB--3:capture_class_counter=:capture_domain_counter=:capture_family_counter=:capture_genus_counter=:capture_order_counter=:capture_phylum_counter=:capture_species_counter=:evoltype=D:gtdb_class_counter=c__Clostridia--3:gtdb_domain_counter=d__Bacteria--3:gtdb_family_counter=f__CAG-74--1||f__Lachnospiraceae--2:gtdb_genus_counter=g__AC2028--1||g__SFMI01--1||g__XBB2008--1:gtdb_order_counter=o__Christensenellales--1||o__Lachnospirales--2:gtdb_phylum_counter=p__Firmicutes_A--3:gtdb_species_counter=s__AC2028 sp016286555--1||s__SFMI01 sp017544935--1||s__XBB2008 sp017460885--1:heptad_counter=MCP-44H--3:lbd_counter=:lca=d__Bacteria:lca_tree=c__Clostridia:name=N109163:ref_name_counter=],(GB_GCA_015056495.1_protein.faa_SVGC01000036.1_15@PF00015_full_PFAM.507.695:0.122616[&&NHX:Type=GTDB:gtdb_class=c__Clostridia:gtdb_domain=d__Bacteria:gtdb_family=f__Lachnospiraceae:gtdb_genus=g__Butyrivibrio:gtdb_order=o__Lachnospirales:gtdb_phylum=p__Firmicutes_A:gtdb_species=s__Butyrivibrio sp015056495:heptad=MCP-44H:species=d__Bacteria_p__Firmicutes_A_c__Clostridia_o__Lachnospirales_f__Lachnospiraceae_g__Butyrivibrio_s__Butyrivibrio sp015056495],(GB_GCA_905236615.1_protein.faa_CAJORC010000085.1_2@PF00015_full_PFAM.486.692:0.10958[&&NHX:Type=GTDB:gtdb_class=c__Clostridia:gtdb_domain=d__Bacteria:gtdb_family=f__Lachnospiraceae:gtdb_genus=g__NK4A144:gtdb_order=o__Lachnospirales:gtdb_phylum=p__Firmicutes_A:gtdb_species=s__NK4A144 sp905236615:heptad=MCP-44H:species=d__Bacteria_p__Firmicutes_A_c__Clostridia_o__Lachnospirales_f__Lachnospiraceae_g__NK4A144_s__NK4A144 sp905236615],GB_GCA_905236275.1_protein.faa_CAJOPI010000221.1_6@PF00015_full_PFAM.483.693:0.0344077[&&NHX:Type=GTDB:gtdb_class=c__Clostridia:gtdb_domain=d__Bacteria:gtdb_family=f__Lachnospiraceae:gtdb_genus=g__NK4A144:gtdb_order=o__Lachnospirales:gtdb_phylum=p__Firmicutes_A:gtdb_species=s__NK4A144 sp905236275:heptad=MCP-44H:species=d__Bacteria_p__Firmicutes_A_c__Clostridia_o__Lachnospirales_f__Lachnospiraceae_g__NK4A144_s__NK4A144 sp905236275])0.999:0.202683[&&NHX:Sample_counter=:Type_counter=GTDB--2:capture_class_counter=:capture_domain_counter=:capture_family_counter=:capture_genus_counter=:capture_order_counter=:capture_phylum_counter=:capture_species_counter=:evoltype=D:gtdb_class_counter=c__Clostridia--2:gtdb_domain_counter=d__Bacteria--2:gtdb_family_counter=f__Lachnospiraceae--2:gtdb_genus_counter=g__NK4A144--2:gtdb_order_counter=o__Lachnospirales--2:gtdb_phylum_counter=p__Firmicutes_A--2:gtdb_species_counter=s__NK4A144 sp905236275--1||s__NK4A144 sp905236615--1:heptad_counter=MCP-44H--2:lbd_counter=:lca=d__Bacteria:lca_tree=g__NK4A144:name=N109167:ref_name_counter=])0.758:0.0450468[&&NHX:Sample_counter=:Type_counter=GTDB--3:capture_class_counter=:capture_domain_counter=:capture_family_counter=:capture_genus_counter=:capture_order_counter=:capture_phylum_counter=:capture_species_counter=:evoltype=D:gtdb_class_counter=c__Clostridia--3:gtdb_domain_counter=d__Bacteria--3:gtdb_family_counter=f__Lachnospiraceae--3:gtdb_genus_counter=g__Butyrivibrio--1||g__NK4A144--2:gtdb_order_counter=o__Lachnospirales--3:gtdb_phylum_counter=p__Firmicutes_A--3:gtdb_species_counter=s__Butyrivibrio sp015056495--1||s__NK4A144 sp905236275--1||s__NK4A144 sp905236615--1:heptad_counter=MCP-44H--3:lbd_counter=:lca=d__Bacteria:lca_tree=f__Lachnospiraceae:name=N109168:ref_name_counter=])0.321:0.0364154[&&NHX:Sample_counter=:Type_counter=GTDB--6:capture_class_counter=:capture_domain_counter=:capture_family_counter=:capture_genus_counter=:capture_order_counter=:capture_phylum_counter=:capture_species_counter=:evoltype=D:gtdb_class_counter=c__Clostridia--6:gtdb_domain_counter=d__Bacteria--6:gtdb_family_counter=f__CAG-74--1||f__Lachnospiraceae--5:gtdb_genus_counter=g__AC2028--1||g__Butyrivibrio--1||g__NK4A144--2||g__SFMI01--1||g__XBB2008--1:gtdb_order_counter=o__Christensenellales--1||o__Lachnospirales--5:gtdb_phylum_counter=p__Firmicutes_A--6:gtdb_species_counter=s__AC2028 sp016286555--1||s__Butyrivibrio sp015056495--1||s__NK4A144 sp905236275--1||s__NK4A144 sp905236615--1||s__SFMI01 sp017544935--1||s__XBB2008 sp017460885--1:heptad_counter=MCP-44H--6:lbd_counter=:lca=d__Bacteria:lca_tree=c__Clostridia:name=N109169:ref_name_counter=])0.65:0.0131287[&&NHX:Sample_counter=:Type_counter=GTDB--9:capture_class_counter=:capture_domain_counter=:capture_family_counter=:capture_genus_counter=:capture_order_counter=:capture_phylum_counter=:capture_species_counter=:evoltype=D:gtdb_class_counter=c__Clostridia--9:gtdb_domain_counter=d__Bacteria--9:gtdb_family_counter=f__CAG-74--1||f__Lachnospiraceae--8:gtdb_genus_counter=g__AC2028--1||g__Butyribacter--2||g__Butyrivibrio--1||g__Eubacterium_F--1||g__NK4A144--2||g__SFMI01--1||g__XBB2008--1:gtdb_order_counter=o__Christensenellales--1||o__Lachnospirales--8:gtdb_phylum_counter=p__Firmicutes_A--9:gtdb_species_counter=s__AC2028 sp016286555--1||s__Butyribacter sp017476305--1||s__Butyribacter sp902795705--1||s__Butyrivibrio sp015056495--1||s__Eubacterium_F sp900319095--1||s__NK4A144 sp905236275--1||s__NK4A144 sp905236615--1||s__SFMI01 sp017544935--1||s__XBB2008 sp017460885--1:heptad_counter=MCP-44H--9:lbd_counter=:lca=d__Bacteria:lca_tree=c__Clostridia:name=N109170:ref_name_counter=],(((GB_GCA_017479285.1_protein.faa_JAFVCL010000026.1_26@PF00015_full_PFAM.451.669:0.0308249[&&NHX:Type=GTDB:gtdb_class=c__Clostridia:gtdb_domain=d__Bacteria:gtdb_family=f__Lachnospiraceae:gtdb_genus=g__AC2028:gtdb_order=o__Lachnospirales:gtdb_phylum=p__Firmicutes_A:gtdb_species=s__AC2028 sp017479285:heptad=MCP-44H:species=d__Bacteria_p__Firmicutes_A_c__Clostridia_o__Lachnospirales_f__Lachnospiraceae_g__AC2028_s__AC2028 sp017479285],GB_GCA_002373975.1_protein.faa_DFKZ01000030.1_24@PF00015_full_PFAM.451.669:0.0513317[&&NHX:Type=GTDB:gtdb_class=c__Clostridia:gtdb_domain=d__Bacteria:gtdb_family=f__Lachnospiraceae:gtdb_genus=g__AC2028:gtdb_order=o__Lachnospirales:gtdb_phylum=p__Firmicutes_A:gtdb_species=s__AC2028 sp002373975:heptad=MCP-44H:species=d__Bacteria_p__Firmicutes_A_c__Clostridia_o__Lachnospirales_f__Lachnospiraceae_g__AC2028_s__AC2028 sp002373975])0.694:0.0102006[&&NHX:Sample_counter=:Type_counter=GTDB--2:capture_class_counter=:capture_domain_counter=:capture_family_counter=:capture_genus_counter=:capture_order_counter=:capture_phylum_counter=:capture_species_counter=:evoltype=D:gtdb_class_counter=c__Clostridia--2:gtdb_domain_counter=d__Bacteria--2:gtdb_family_counter=f__Lachnospiraceae--2:gtdb_genus_counter=g__AC2028--2:gtdb_order_counter=o__Lachnospirales--2:gtdb_phylum_counter=p__Firmicutes_A--2:gtdb_species_counter=s__AC2028 sp002373975--1||s__AC2028 sp017479285--1:heptad_counter=MCP-44H--2:lbd_counter=:lca=d__Bacteria:lca_tree=g__AC2028:name=N109173:ref_name_counter=],((GB_GCA_017469945.1_protein.faa_JAFUFI010000004.1_110@PF00015_full_PFAM.451.670:5e-09[&&NHX:Type=GTDB:gtdb_class=c__Clostridia:gtdb_domain=d__Bacteria:gtdb_family=f__Lachnospiraceae:gtdb_genus=g__AC2028:gtdb_order=o__Lachnospirales:gtdb_phylum=p__Firmicutes_A:gtdb_species=s__AC2028 sp017469945:heptad=MCP-44H:species=d__Bacteria_p__Firmicutes_A_c__Clostridia_o__Lachnospirales_f__Lachnospiraceae_g__AC2028_s__AC2028 sp017469945],GB_GCA_902790935.1_protein.faa_CADATP010000049.1_13@PF00015_full_PFAM.450.670:5e-09[&&NHX:Type=GTDB:gtdb_class=c__Clostridia:gtdb_domain=d__Bacteria:gtdb_family=f__Lachnospiraceae:gtdb_genus=g__AC2028:gtdb_order=o__Lachnospirales:gtdb_phylum=p__Firmicutes_A:gtdb_species=s__AC2028 sp902790935:heptad=MCP-44H:species=d__Bacteria_p__Firmicutes_A_c__Clostridia_o__Lachnospirales_f__Lachnospiraceae_g__AC2028_s__AC2028 sp902790935])0.949:0.0309684[&&NHX:Sample_counter=:Type_counter=GTDB--2:capture_class_counter=:capture_domain_counter=:capture_family_counter=:capture_genus_counter=:capture_order_counter=:capture_phylum_counter=:capture_species_counter=:evoltype=D:gtdb_class_counter=c__Clostridia--2:gtdb_domain_counter=d__Bacteria--2:gtdb_family_counter=f__Lachnospiraceae--2:gtdb_genus_counter=g__AC2028--2:gtdb_order_counter=o__Lachnospirales--2:gtdb_phylum_counter=p__Firmicutes_A--2:gtdb_species_counter=s__AC2028 sp017469945--1||s__AC2028 sp902790935--1:heptad_counter=MCP-44H--2:lbd_counter=:lca=d__Bacteria:lca_tree=g__AC2028:name=N109176:ref_name_counter=],GB_GCA_016284315.1_protein.faa_JAEEOO010000013.1_11@PF00015_full_PFAM.448.672:0.0896427[&&NHX:Type=GTDB:gtdb_class=c__Clostridia:gtdb_domain=d__Bacteria:gtdb_family=f__Lachnospiraceae:gtdb_genus=g__AC2028:gtdb_order=o__Lachnospirales:gtdb_phylum=p__Firmicutes_A:gtdb_species=s__AC2028 sp016284315:heptad=MCP-44H:species=d__Bacteria_p__Firmicutes_A_c__Clostridia_o__Lachnospirales_f__Lachnospiraceae_g__AC2028_s__AC2028 sp016284315])0.314:0.0135691[&&NHX:Sample_counter=:Type_counter=GTDB--3:capture_class_counter=:capture_domain_counter=:capture_family_counter=:capture_genus_counter=:capture_order_counter=:capture_phylum_counter=:capture_species_counter=:evoltype=D:gtdb_class_counter=c__Clostridia--3:gtdb_domain_counter=d__Bacteria--3:gtdb_family_counter=f__Lachnospiraceae--3:gtdb_genus_counter=g__AC2028--3:gtdb_order_counter=o__Lachnospirales--3:gtdb_phylum_counter=p__Firmicutes_A--3:gtdb_species_counter=s__AC2028 sp016284315--1||s__AC2028 sp017469945--1||s__AC2028 sp902790935--1:heptad_counter=MCP-44H--3:lbd_counter=:lca=d__Bacteria:lca_tree=g__AC2028:name=N109178:ref_name_counter=])1:0.157575[&&NHX:Sample_counter=:Type_counter=GTDB--5:capture_class_counter=:capture_domain_counter=:capture_family_counter=:capture_genus_counter=:capture_order_counter=:capture_phylum_counter=:capture_species_counter=:evoltype=D:gtdb_class_counter=c__Clostridia--5:gtdb_domain_counter=d__Bacteria--5:gtdb_family_counter=f__Lachnospiraceae--5:gtdb_genus_counter=g__AC2028--5:gtdb_order_counter=o__Lachnospirales--5:gtdb_phylum_counter=p__Firmicutes_A--5:gtdb_species_counter=s__AC2028 sp002373975--1||s__AC2028 sp016284315--1||s__AC2028 sp017469945--1||s__AC2028 sp017479285--1||s__AC2028 sp902790935--1:heptad_counter=MCP-44H--5:lbd_counter=:lca=d__Bacteria:lca_tree=g__AC2028:name=N109179:ref_name_counter=],(GB_GCA_017634255.1_protein.faa_JAGBNT010000010.1_5@PF00015_full_PFAM.475.695:0.126199[&&NHX:Type=GTDB:gtdb_class=c__Clostridia:gtdb_domain=d__Bacteria:gtdb_family=f__Lachnospiraceae:gtdb_genus=g__NK4A144:gtdb_order=o__Lachnospirales:gtdb_phylum=p__Firmicutes_A:gtdb_species=s__NK4A144 sp017634255:heptad=MCP-44H:species=d__Bacteria_p__Firmicutes_A_c__Clostridia_o__Lachnospirales_f__Lachnospiraceae_g__NK4A144_s__NK4A144 sp017634255],(GB_GCA_017633935.1_protein.faa_JAGBOJ010000003.1_9@PF00015_full_PFAM.464.684:0.139377,(GB_GCA_017634315.1_protein.faa_JAGBNR010000109.1_8@PF00015_full_PFAM.472.681:0.0637394[&&NHX:Type=GTDB:gtdb_class=c__Clostridia:gtdb_domain=d__Bacteria:gtdb_family=f__Lachnospiraceae:gtdb_genus=g__NK4A144:gtdb_order=o__Lachnospirales:gtdb_phylum=p__Firmicutes_A:gtdb_species=s__NK4A144 sp017634315:heptad=MCP-44H:species=d__Bacteria_p__Firmicutes_A_c__Clostridia_o__Lachnospirales_f__Lachnospiraceae_g__NK4A144_s__NK4A144 sp017634315],(GB_GCA_017417105.1_protein.faa_JAFPZU010000045.1_4@PF00015_full_PFAM.483.687:0.0316489[&&NHX:Type=GTDB:gtdb_class=c__Clostridia:gtdb_domain=d__Bacteria:gtdb_family=f__Lachnospiraceae:gtdb_genus=g__NK4A144:gtdb_order=o__Lachnospirales:gtdb_phylum=p__Firmicutes_A:gtdb_species=s__NK4A144 sp017417105:heptad=MCP-44H:species=d__Bacteria_p__Firmicutes_A_c__Clostridia_o__Lachnospirales_f__Lachnospiraceae_g__NK4A144_s__NK4A144 sp017417105],(GB_GCA_902783395.1_protein.faa_CACZRA010000309.1_5@PF00015_full_PFAM.486.691:0.0217186[&&NHX:Type=GTDB:gtdb_class=c__Clostridia:gtdb_domain=d__Bacteria:gtdb_family=f__Lachnospiraceae:gtdb_genus=g__NK4A144:gtdb_order=o__Lachnospirales:gtdb_phylum=p__Firmicutes_A:gtdb_species=s__NK4A144 sp902783395:heptad=MCP-44H:species=d__Bacteria_p__Firmicutes_A_c__Clostridia_o__Lachnospirales_f__Lachnospiraceae_g__NK4A144_s__NK4A144 sp902783395],((GB_GCA_017455525.1_protein.faa_JAFTAP010000040.1_5@PF00015_full_PFAM.474.696:0.0310996[&&NHX:Type=GTDB:gtdb_class=c__Clostridia:gtdb_domain=d__Bacteria:gtdb_family=f__Lachnospiraceae:gtdb_genus=g__NK4A144:gtdb_order=o__Lachnospirales:gtdb_phylum=p__Firmicutes_A:gtdb_species=s__NK4A144 sp017455525:heptad=MCP-44H:species=d__Bacteria_p__Firmicutes_A_c__Clostridia_o__Lachnospirales_f__Lachnospiraceae_g__NK4A144_s__NK4A144 sp017455525],GB_GCA_017483425.1_protein.faa_JAFUWM010000243.1_4@PF00015_full_PFAM.479.694:0.027699)0.874:0.0124231[&&NHX:Sample_counter=:Type_counter=GTDB--1:capture_class_counter=:capture_domain_counter=:capture_family_counter=:capture_genus_counter=:capture_order_counter=:capture_phylum_counter=:capture_species_counter=:gtdb_class_counter=c__Clostridia--1:gtdb_domain_counter=d__Bacteria--1:gtdb_family_counter=f__Lachnospiraceae--1:gtdb_genus_counter=g__NK4A144--1:gtdb_order_counter=o__Lachnospirales--1:gtdb_phylum_counter=p__Firmicutes_A--1:gtdb_species_counter=s__NK4A144 sp017455525--1:heptad_counter=MCP-44H--1:lbd_counter=:lca_tree=s__NK4A144 sp017455525:name=N109187:ref_name_counter=],GB_GCA_902782655.1_protein.faa_CACZNY010000274.1_3@PF00015_full_PFAM.8.190:0.00665084[&&NHX:Type=GTDB:gtdb_class=c__Clostridia:gtdb_domain=d__Bacteria:gtdb_family=f__Lachnospiraceae:gtdb_genus=g__NK4A144:gtdb_order=o__Lachnospirales:gtdb_phylum=p__Firmicutes_A:gtdb_species=s__NK4A144 sp902782655:heptad=MCP-24H:species=d__Bacteria_p__Firmicutes_A_c__Clostridia_o__Lachnospirales_f__Lachnospiraceae_g__NK4A144_s__NK4A144 sp902782655])0.186:0.00736318[&&NHX:Sample_counter=:Type_counter=GTDB--2:capture_class_counter=:capture_domain_counter=:capture_family_counter=:capture_genus_counter=:capture_order_counter=:capture_phylum_counter=:capture_species_counter=:gtdb_class_counter=c__Clostridia--2:gtdb_domain_counter=d__Bacteria--2:gtdb_family_counter=f__Lachnospiraceae--2:gtdb_genus_counter=g__NK4A144--2:gtdb_order_counter=o__Lachnospirales--2:gtdb_phylum_counter=p__Firmicutes_A--2:gtdb_species_counter=s__NK4A144 sp017455525--1||s__NK4A144 sp902782655--1:heptad_counter=MCP-24H--1||MCP-44H--1:lbd_counter=:lca_tree=g__NK4A144:name=N109189:ref_name_counter=])0.951:0.0305649[&&NHX:Sample_counter=:Type_counter=GTDB--3:capture_class_counter=:capture_domain_counter=:capture_family_counter=:capture_genus_counter=:capture_order_counter=:capture_phylum_counter=:capture_species_counter=:gtdb_class_counter=c__Clostridia--3:gtdb_domain_counter=d__Bacteria--3:gtdb_family_counter=f__Lachnospiraceae--3:gtdb_genus_counter=g__NK4A144--3:gtdb_order_counter=o__Lachnospirales--3:gtdb_phylum_counter=p__Firmicutes_A--3:gtdb_species_counter=s__NK4A144 sp017455525--1||s__NK4A144 sp902782655--1||s__NK4A144 sp902783395--1:heptad_counter=MCP-24H--1||MCP-44H--2:lbd_counter=:lca_tree=g__NK4A144:name=N109190:ref_name_counter=])0.831:0.0261514[&&NHX:Sample_counter=:Type_counter=GTDB--4:capture_class_counter=:capture_domain_counter=:capture_family_counter=:capture_genus_counter=:capture_order_counter=:capture_phylum_counter=:capture_species_counter=:gtdb_class_counter=c__Clostridia--4:gtdb_domain_counter=d__Bacteria--4:gtdb_family_counter=f__Lachnospiraceae--4:gtdb_genus_counter=g__NK4A144--4:gtdb_order_counter=o__Lachnospirales--4:gtdb_phylum_counter=p__Firmicutes_A--4:gtdb_species_counter=s__NK4A144 sp017417105--1||s__NK4A144 sp017455525--1||s__NK4A144 sp902782655--1||s__NK4A144 sp902783395--1:heptad_counter=MCP-24H--1||MCP-44H--3:lbd_counter=:lca_tree=g__NK4A144:name=N109191:ref_name_counter=])0.961:0.0645527[&&NHX:Sample_counter=:Type_counter=GTDB--5:capture_class_counter=:capture_domain_counter=:capture_family_counter=:capture_genus_counter=:capture_order_counter=:capture_phylum_counter=:capture_species_counter=:gtdb_class_counter=c__Clostridia--5:gtdb_domain_counter=d__Bacteria--5:gtdb_family_counter=f__Lachnospiraceae--5:gtdb_genus_counter=g__NK4A144--5:gtdb_order_counter=o__Lachnospirales--5:gtdb_phylum_counter=p__Firmicutes_A--5:gtdb_species_counter=s__NK4A144 sp017417105--1||s__NK4A144 sp017455525--1||s__NK4A144 sp017634315--1||s__NK4A144 sp902782655--1||s__NK4A144 sp902783395--1:heptad_counter=MCP-24H--1||MCP-44H--4:lbd_counter=:lca_tree=g__NK4A144:name=N109192:ref_name_counter=])0.711:0.056541[&&NHX:Sample_counter=:Type_counter=GTDB--5:capture_class_counter=:capture_domain_counter=:capture_family_counter=:capture_genus_counter=:capture_order_counter=:capture_phylum_counter=:capture_species_counter=:gtdb_class_counter=c__Clostridia--5:gtdb_domain_counter=d__Bacteria--5:gtdb_family_counter=f__Lachnospiraceae--5:gtdb_genus_counter=g__NK4A144--5:gtdb_order_counter=o__Lachnospirales--5:gtdb_phylum_counter=p__Firmicutes_A--5:gtdb_species_counter=s__NK4A144 sp017417105--1||s__NK4A144 sp017455525--1||s__NK4A144 sp017634315--1||s__NK4A144 sp902782655--1||s__NK4A144 sp902783395--1:heptad_counter=MCP-24H--1||MCP-44H--4:lbd_counter=:lca_tree=g__NK4A144:name=N109193:ref_name_counter=])0.991:0.0818173[&&NHX:Sample_counter=:Type_counter=GTDB--6:capture_class_counter=:capture_domain_counter=:capture_family_counter=:capture_genus_counter=:capture_order_counter=:capture_phylum_counter=:capture_species_counter=:gtdb_class_counter=c__Clostridia--6:gtdb_domain_counter=d__Bacteria--6:gtdb_family_counter=f__Lachnospiraceae--6:gtdb_genus_counter=g__NK4A144--6:gtdb_order_counter=o__Lachnospirales--6:gtdb_phylum_counter=p__Firmicutes_A--6:gtdb_species_counter=s__NK4A144 sp017417105--1||s__NK4A144 sp017455525--1||s__NK4A144 sp017634255--1||s__NK4A144 sp017634315--1||s__NK4A144 sp902782655--1||s__NK4A144 sp902783395--1:heptad_counter=MCP-24H--1||MCP-44H--5:lbd_counter=:lca_tree=g__NK4A144:name=N109194:ref_name_counter=])0.317:0.0375602[&&NHX:Sample_counter=:Type_counter=GTDB--11:capture_class_counter=:capture_domain_counter=:capture_family_counter=:capture_genus_counter=:capture_order_counter=:capture_phylum_counter=:capture_species_counter=:gtdb_class_counter=c__Clostridia--11:gtdb_domain_counter=d__Bacteria--11:gtdb_family_counter=f__Lachnospiraceae--11:gtdb_genus_counter=g__AC2028--5||g__NK4A144--6:gtdb_order_counter=o__Lachnospirales--11:gtdb_phylum_counter=p__Firmicutes_A--11:gtdb_species_counter=s__AC2028 sp002373975--1||s__AC2028 sp016284315--1||s__AC2028 sp017469945--1||s__AC2028 sp017479285--1||s__AC2028 sp902790935--1||s__NK4A144 sp017417105--1||s__NK4A144 sp017455525--1||s__NK4A144 sp017634255--1||s__NK4A144 sp017634315--1||s__NK4A144 sp902782655--1||s__NK4A144 sp902783395--1:heptad_counter=MCP-24H--1||MCP-44H--10:lbd_counter=:lca_tree=f__Lachnospiraceae:name=N109195:ref_name_counter=])0.73:0.025133[&&NHX:Sample_counter=:Type_counter=GTDB--20:capture_class_counter=:capture_domain_counter=:capture_family_counter=:capture_genus_counter=:capture_order_counter=:capture_phylum_counter=:capture_species_counter=:evoltype=D:gtdb_class_counter=c__Clostridia--20:gtdb_domain_counter=d__Bacteria--20:gtdb_family_counter=f__CAG-74--1||f__Lachnospiraceae--19:gtdb_genus_counter=g__AC2028--6||g__Butyribacter--2||g__Butyrivibrio--1||g__Eubacterium_F--1||g__NK4A144--8||g__SFMI01--1||g__XBB2008--1:gtdb_order_counter=o__Christensenellales--1||o__Lachnospirales--19:gtdb_phylum_counter=p__Firmicutes_A--20:gtdb_species_counter=s__AC2028 sp002373975--1||s__AC2028 sp016284315--1||s__AC2028 sp016286555--1||s__AC2028 sp017469945--1||s__AC2028 sp017479285--1||s__AC2028 sp902790935--1||s__Butyribacter sp017476305--1||s__Butyribacter sp902795705--1||s__Butyrivibrio sp015056495--1||s__Eubacterium_F sp900319095--1||s__NK4A144 sp017417105--1||s__NK4A144 sp017455525--1||s__NK4A144 sp017634255--1||s__NK4A144 sp017634315--1||s__NK4A144 sp902782655--1||s__NK4A144 sp902783395--1||s__NK4A144 sp905236275--1||s__NK4A144 sp905236615--1||s__SFMI01 sp017544935--1||s__XBB2008 sp017460885--1:heptad_counter=MCP-24H--1||MCP-44H--19:lbd_counter=:lca=d__Bacteria:lca_tree=f__Lachnospiraceae:name=N109196:ref_name_counter=])0.996:0.116392[&&NHX:Sample_counter=:Type_counter=GTDB--24:capture_class_counter=:capture_domain_counter=:capture_family_counter=:capture_genus_counter=:capture_order_counter=:capture_phylum_counter=:capture_species_counter=:gtdb_class_counter=c__Clostridia--24:gtdb_domain_counter=d__Bacteria--24:gtdb_family_counter=f__CAG-74--1||f__Lachnospiraceae--23:gtdb_genus_counter=g__AC2028--7||g__Butyribacter--2||g__Butyrivibrio--1||g__Eubacterium_F--1||g__NK4A144--8||g__SFMI01--1||g__UBA1258--3||g__XBB2008--1:gtdb_order_counter=o__Christensenellales--1||o__Lachnospirales--23:gtdb_phylum_counter=p__Firmicutes_A--24:gtdb_species_counter=s__AC2028 sp002373975--1||s__AC2028 sp016284315--1||s__AC2028 sp016286555--1||s__AC2028 sp017469945--1||s__AC2028 sp017479285--1||s__AC2028 sp017543485--1||s__AC2028 sp902790935--1||s__Butyribacter sp017476305--1||s__Butyribacter sp902795705--1||s__Butyrivibrio sp015056495--1||s__Eubacterium_F sp900319095--1||s__NK4A144 sp017417105--1||s__NK4A144 sp017455525--1||s__NK4A144 sp017634255--1||s__NK4A144 sp017634315--1||s__NK4A144 sp902782655--1||s__NK4A144 sp902783395--1||s__NK4A144 sp905236275--1||s__NK4A144 sp905236615--1||s__SFMI01 sp017544935--1||s__UBA1258 sp017544835--1||s__UBA1258 sp017553505--1||s__UBA1258 sp900100895--1||s__XBB2008 sp017460885--1:heptad_counter=MCP-24H--1||MCP-44H--23:lbd_counter=:lca_tree=f__Lachnospiraceae:name=N109197:ref_name_counter=])0.896:0.0299636[&&NHX:Sample_counter=:Type_counter=GTDB--45:capture_class_counter=:capture_domain_counter=:capture_family_counter=:capture_genus_counter=:capture_order_counter=:capture_phylum_counter=:capture_species_counter=:gtdb_class_counter=c__Clostridia--45:gtdb_domain_counter=d__Bacteria--45:gtdb_family_counter=f__CAG-74--1||f__Lachnospiraceae--44:gtdb_genus_counter=g__AC2028--8||g__Butyribacter--2||g__Butyrivibrio--1||g__Eubacterium_C--1||g__Eubacterium_F--1||g__FD2005--2||g__JAEELB01--1||g__NK4A136--1||g__NK4A144--8||g__Pseudobutyrivibrio--2||g__RGIG4930--2||g__RUG12871--1||g__RUG14243--1||g__RUG306--1||g__SFMI01--1||g__UBA1258--3||g__UBA2868--3||g__Weimeria--2||g__XBB2008--1||g__XBD2001--3:gtdb_order_counter=o__Christensenellales--1||o__Lachnospirales--44:gtdb_phylum_counter=p__Firmicutes_A--45:gtdb_species_counter=s__AC2028 sp000702085--1||s__AC2028 sp002373975--1||s__AC2028 sp016284315--1||s__AC2028 sp016286555--1||s__AC2028 sp017469945--1||s__AC2028 sp017479285--1||s__AC2028 sp017543485--1||s__AC2028 sp902790935--1||s__Butyribacter sp017476305--1||s__Butyribacter sp902795705--1||s__Butyrivibrio sp015056495--1||s__Eubacterium_C sp905236295--1||s__Eubacterium_F sp900319095--1||s__FD2005 sp000702525--1||s__FD2005 sp017418645--1||s__JAEELB01 sp016288705--1||s__NK4A136 sp002373855--1||s__NK4A144 sp017417105--1||s__NK4A144 sp017455525--1||s__NK4A144 sp017634255--1||s__NK4A144 sp017634315--1||s__NK4A144 sp902782655--1||s__NK4A144 sp902783395--1||s__NK4A144 sp905236275--1||s__NK4A144 sp905236615--1||s__Pseudobutyrivibrio ruminis_B--1||s__Pseudobutyrivibrio sp902775195--1||s__RGIG4930 sp905233905--1||s__RGIG4930 sp905233955--1||s__RUG12871 sp015057825--1||s__RUG14243 sp905236805--1||s__RUG306 sp902772635--1||s__SFMI01 sp017544935--1||s__UBA1258 sp017544835--1||s__UBA1258 sp017553505--1||s__UBA1258 sp900100895--1||s__UBA2868 sp002373875--1||s__UBA2868 sp003535955--1||s__UBA2868 sp017450065--1||s__Weimeria sp016288825--1||s__Weimeria sp902797565--1||s__XBB2008 sp017460885--1||s__XBD2001 sp017959525--1||s__XBD2001 sp900116395--1||s__XBD2001 sp905233835--1:heptad_counter=MCP-24H--1||MCP-44H--44:lbd_counter=:lca_tree=f__Lachnospiraceae:name=N109198:ref_name_counter=])0.896:0.0292793[&&NHX:Sample_counter=:Type_counter=GTDB--46:capture_class_counter=:capture_domain_counter=:capture_family_counter=:capture_genus_counter=:capture_order_counter=:capture_phylum_counter=:capture_species_counter=:gtdb_class_counter=c__Clostridia--46:gtdb_domain_counter=d__Bacteria--46:gtdb_family_counter=f__CAG-74--1||f__Lachnospiraceae--45:gtdb_genus_counter=g__AC2028--8||g__Butyribacter--2||g__Butyrivibrio--1||g__Eubacterium_C--1||g__Eubacterium_F--1||g__FD2005--2||g__JAEELB01--1||g__NK4A136--1||g__NK4A144--9||g__Pseudobutyrivibrio--2||g__RGIG4930--2||g__RUG12871--1||g__RUG14243--1||g__RUG306--1||g__SFMI01--1||g__UBA1258--3||g__UBA2868--3||g__Weimeria--2||g__XBB2008--1||g__XBD2001--3:gtdb_order_counter=o__Christensenellales--1||o__Lachnospirales--45:gtdb_phylum_counter=p__Firmicutes_A--46:gtdb_species_counter=s__AC2028 sp000702085--1||s__AC2028 sp002373975--1||s__AC2028 sp016284315--1||s__AC2028 sp016286555--1||s__AC2028 sp017469945--1||s__AC2028 sp017479285--1||s__AC2028 sp017543485--1||s__AC2028 sp902790935--1||s__Butyribacter sp017476305--1||s__Butyribacter sp902795705--1||s__Butyrivibrio sp015056495--1||s__Eubacterium_C sp905236295--1||s__Eubacterium_F sp900319095--1||s__FD2005 sp000702525--1||s__FD2005 sp017418645--1||s__JAEELB01 sp016288705--1||s__NK4A136 sp002373855--1||s__NK4A144 sp017417105--1||s__NK4A144 sp017455525--1||s__NK4A144 sp017634255--1||s__NK4A144 sp017634315--1||s__NK4A144 sp900114405--1||s__NK4A144 sp902782655--1||s__NK4A144 sp902783395--1||s__NK4A144 sp905236275--1||s__NK4A144 sp905236615--1||s__Pseudobutyrivibrio ruminis_B--1||s__Pseudobutyrivibrio sp902775195--1||s__RGIG4930 sp905233905--1||s__RGIG4930 sp905233955--1||s__RUG12871 sp015057825--1||s__RUG14243 sp905236805--1||s__RUG306 sp902772635--1||s__SFMI01 sp017544935--1||s__UBA1258 sp017544835--1||s__UBA1258 sp017553505--1||s__UBA1258 sp900100895--1||s__UBA2868 sp002373875--1||s__UBA2868 sp003535955--1||s__UBA2868 sp017450065--1||s__Weimeria sp016288825--1||s__Weimeria sp902797565--1||s__XBB2008 sp017460885--1||s__XBD2001 sp017959525--1||s__XBD2001 sp900116395--1||s__XBD2001 sp905233835--1:heptad_counter=MCP-24H--1||MCP-44H--45:lbd_counter=:lca_tree=f__Lachnospiraceae:name=N109199:ref_name_counter=],((GB_GCA_902795775.1_protein.faa_CADBMP010000249.1_2@PF00015_full_PFAM.454.673:0.292959,GB_GCA_017634175.1_protein.faa_JAGBNY010000082.1_11@PF00015_full_PFAM.478.687:0.188814[&&NHX:Type=GTDB:gtdb_class=c__Clostridia:gtdb_domain=d__Bacteria:gtdb_family=f__Lachnospiraceae:gtdb_genus=g__NK4A144:gtdb_order=o__Lachnospirales:gtdb_phylum=p__Firmicutes_A:gtdb_species=s__NK4A144 sp017634175:heptad=MCP-44H:species=d__Bacteria_p__Firmicutes_A_c__Clostridia_o__Lachnospirales_f__Lachnospiraceae_g__NK4A144_s__NK4A144 sp017634175])0.869:0.0416462[&&NHX:Sample_counter=:Type_counter=GTDB--1:capture_class_counter=:capture_domain_counter=:capture_family_counter=:capture_genus_counter=:capture_order_counter=:capture_phylum_counter=:capture_species_counter=:gtdb_class_counter=c__Clostridia--1:gtdb_domain_counter=d__Bacteria--1:gtdb_family_counter=f__Lachnospiraceae--1:gtdb_genus_counter=g__NK4A144--1:gtdb_order_counter=o__Lachnospirales--1:gtdb_phylum_counter=p__Firmicutes_A--1:gtdb_species_counter=s__NK4A144 sp017634175--1:heptad_counter=MCP-44H--1:lbd_counter=:lca_tree=s__NK4A144 sp017634175:name=N109202:ref_name_counter=],GB_GCA_900314885.1_protein.faa_OMWY01000020.1_29@PF00015_full_PFAM.475.684:0.159543[&&NHX:Type=GTDB:gtdb_class=c__Clostridia:gtdb_domain=d__Bacteria:gtdb_family=f__Lachnospiraceae:gtdb_genus=g__Catonella:gtdb_order=o__Lachnospirales:gtdb_phylum=p__Firmicutes_A:gtdb_species=s__Catonella sp900314885:heptad=MCP-44H:species=d__Bacteria_p__Firmicutes_A_c__Clostridia_o__Lachnospirales_f__Lachnospiraceae_g__Catonella_s__Catonella sp900314885])0.916:0.0508055[&&NHX:Sample_counter=:Type_counter=GTDB--2:capture_class_counter=:capture_domain_counter=:capture_family_counter=:capture_genus_counter=:capture_order_counter=:capture_phylum_counter=:capture_species_counter=:gtdb_class_counter=c__Clostridia--2:gtdb_domain_counter=d__Bacteria--2:gtdb_family_counter=f__Lachnospiraceae--2:gtdb_genus_counter=g__Catonella--1||g__NK4A144--1:gtdb_order_counter=o__Lachnospirales--2:gtdb_phylum_counter=p__Firmicutes_A--2:gtdb_species_counter=s__Catonella sp900314885--1||s__NK4A144 sp017634175--1:heptad_counter=MCP-44H--2:lbd_counter=:lca_tree=f__Lachnospiraceae:name=N109204:ref_name_counter=])0.374:0.00957949[&&NHX:Sample_counter=:Type_counter=GTDB--48:capture_class_counter=:capture_domain_counter=:capture_family_counter=:capture_genus_counter=:capture_order_counter=:capture_phylum_counter=:capture_species_counter=:gtdb_class_counter=c__Clostridia--48:gtdb_domain_counter=d__Bacteria--48:gtdb_family_counter=f__CAG-74--1||f__Lachnospiraceae--47:gtdb_genus_counter=g__AC2028--8||g__Butyribacter--2||g__Butyrivibrio--1||g__Catonella--1||g__Eubacterium_C--1||g__Eubacterium_F--1||g__FD2005--2||g__JAEELB01--1||g__NK4A136--1||g__NK4A144--10||g__Pseudobutyrivibrio--2||g__RGIG4930--2||g__RUG12871--1||g__RUG14243--1||g__RUG306--1||g__SFMI01--1||g__UBA1258--3||g__UBA2868--3||g__Weimeria--2||g__XBB2008--1||g__XBD2001--3:gtdb_order_counter=o__Christensenellales--1||o__Lachnospirales--47:gtdb_phylum_counter=p__Firmicutes_A--48:gtdb_species_counter=s__AC2028 sp000702085--1||s__AC2028 sp002373975--1||s__AC2028 sp016284315--1||s__AC2028 sp016286555--1||s__AC2028 sp017469945--1||s__AC2028 sp017479285--1||s__AC2028 sp017543485--1||s__AC2028 sp902790935--1||s__Butyribacter sp017476305--1||s__Butyribacter sp902795705--1||s__Butyrivibrio sp015056495--1||s__Catonella sp900314885--1||s__Eubacterium_C sp905236295--1||s__Eubacterium_F sp900319095--1||s__FD2005 sp000702525--1||s__FD2005 sp017418645--1||s__JAEELB01 sp016288705--1||s__NK4A136 sp002373855--1||s__NK4A144 sp017417105--1||s__NK4A144 sp017455525--1||s__NK4A144 sp017634175--1||s__NK4A144 sp017634255--1||s__NK4A144 sp017634315--1||s__NK4A144 sp900114405--1||s__NK4A144 sp902782655--1||s__NK4A144 sp902783395--1||s__NK4A144 sp905236275--1||s__NK4A144 sp905236615--1||s__Pseudobutyrivibrio ruminis_B--1||s__Pseudobutyrivibrio sp902775195--1||s__RGIG4930 sp905233905--1||s__RGIG4930 sp905233955--1||s__RUG12871 sp015057825--1||s__RUG14243 sp905236805--1||s__RUG306 sp902772635--1||s__SFMI01 sp017544935--1||s__UBA1258 sp017544835--1||s__UBA1258 sp017553505--1||s__UBA1258 sp900100895--1||s__UBA2868 sp002373875--1||s__UBA2868 sp003535955--1||s__UBA2868 sp017450065--1||s__Weimeria sp016288825--1||s__Weimeria sp902797565--1||s__XBB2008 sp017460885--1||s__XBD2001 sp017959525--1||s__XBD2001 sp900116395--1||s__XBD2001 sp905233835--1:heptad_counter=MCP-24H--1||MCP-44H--47:lbd_counter=:lca_tree=f__Lachnospiraceae:name=N109205:ref_name_counter=])1:0.186708[&&NHX:Sample_counter=:Type_counter=GTDB--98:capture_class_counter=:capture_domain_counter=:capture_family_counter=:capture_genus_counter=:capture_order_counter=:capture_phylum_counter=:capture_species_counter=:gtdb_class_counter=c__Clostridia--98:gtdb_domain_counter=d__Bacteria--98:gtdb_family_counter=f__CAG-74--1||f__Lachnospiraceae--97:gtdb_genus_counter=g__AC2028--8||g__Butyribacter--2||g__Butyrivibrio--45||g__Catonella--2||g__Eubacterium_C--1||g__Eubacterium_F--1||g__FD2005--2||g__JAEELB01--1||g__NK4A136--1||g__NK4A144--14||g__Pseudobutyrivibrio--2||g__RGIG4930--2||g__RUG12871--1||g__RUG14243--1||g__RUG306--1||g__SFMI01--1||g__UBA1258--3||g__UBA2868--3||g__Weimeria--3||g__XBB2008--1||g__XBD2001--3:gtdb_order_counter=o__Christensenellales--1||o__Lachnospirales--97:gtdb_phylum_counter=p__Firmicutes_A--98:gtdb_species_counter=s__AC2028 sp000702085--1||s__AC2028 sp002373975--1||s__AC2028 sp016284315--1||s__AC2028 sp016286555--1||s__AC2028 sp017469945--1||s__AC2028 sp017479285--1||s__AC2028 sp017543485--1||s__AC2028 sp902790935--1||s__Butyribacter sp017476305--1||s__Butyribacter sp902795705--1||s__Butyrivibrio fibrisolvens--1||s__Butyrivibrio fibrisolvens_C--1||s__Butyrivibrio hungatei--1||s__Butyrivibrio proteoclasticus--1||s__Butyrivibrio proteoclasticus_A--1||s__Butyrivibrio proteoclasticus_B--2||s__Butyrivibrio sp000420825--1||s__Butyrivibrio sp000420845--1||s__Butyrivibrio sp000420865--1||s__Butyrivibrio sp000420945--1||s__Butyrivibrio sp000421405--1||s__Butyrivibrio sp000423925--1||s__Butyrivibrio sp000423945--1||s__Butyrivibrio sp000424265--1||s__Butyrivibrio sp000424285--1||s__Butyrivibrio sp000526935--1||s__Butyrivibrio sp000621605--2||s__Butyrivibrio sp000702265--1||s__Butyrivibrio sp002372465--1||s__Butyrivibrio sp003625485--1||s__Butyrivibrio sp015056495--1||s__Butyrivibrio sp015056565--1||s__Butyrivibrio sp015056575--1||s__Butyrivibrio sp015056585--2||s__Butyrivibrio sp015056625--2||s__Butyrivibrio sp015056655--1||s__Butyrivibrio sp015056685--1||s__Butyrivibrio sp017413105--1||s__Butyrivibrio sp017433805--1||s__Butyrivibrio sp017445665--1||s__Butyrivibrio sp017446685--1||s__Butyrivibrio sp017470505--1||s__Butyrivibrio sp017635265--2||s__Butyrivibrio sp017940685--1||s__Butyrivibrio sp017996845--1||s__Butyrivibrio sp900102515--1||s__Butyrivibrio sp900103635--1||s__Butyrivibrio sp900104155--1||s__Butyrivibrio sp900108105--1||s__Butyrivibrio sp900112195--1||s__Catonella sp900314885--1||s__Catonella sp902796595--1||s__Eubacterium_C sp905236295--1||s__Eubacterium_F sp900319095--1||s__FD2005 sp000702525--1||s__FD2005 sp017418645--1||s__JAEELB01 sp016288705--1||s__NK4A136 sp002373855--1||s__NK4A144 sp000424365--1||s__NK4A144 sp000701625--1||s__NK4A144 sp017417105--1||s__NK4A144 sp017448845--1||s__NK4A144 sp017455525--1||s__NK4A144 sp017634175--1||s__NK4A144 sp017634255--1||s__NK4A144 sp017634315--1||s__NK4A144 sp900114405--1||s__NK4A144 sp900168235--1||s__NK4A144 sp902782655--1||s__NK4A144 sp902783395--1||s__NK4A144 sp905236275--1||s__NK4A144 sp905236615--1||s__Pseudobutyrivibrio ruminis_B--1||s__Pseudobutyrivibrio sp902775195--1||s__RGIG4930 sp905233905--1||s__RGIG4930 sp905233955--1||s__RUG12871 sp015057825--1||s__RUG14243 sp905236805--1||s__RUG306 sp902772635--1||s__SFMI01 sp017544935--1||s__UBA1258 sp017544835--1||s__UBA1258 sp017553505--1||s__UBA1258 sp900100895--1||s__UBA2868 sp002373875--1||s__UBA2868 sp003535955--1||s__UBA2868 sp017450065--1||s__Weimeria sp016288825--1||s__Weimeria sp900100095--1||s__Weimeria sp902797565--1||s__XBB2008 sp017460885--1||s__XBD2001 sp017959525--1||s__XBD2001 sp900116395--1||s__XBD2001 sp905233835--1:heptad_counter=MCP-24H--1||MCP-44H--97:lbd_counter=:lca_tree=f__Lachnospiraceae:name=N109206:ref_name_counter=],((GB_GCA_900770785.1_protein.faa_CAAGLJ010000034.1_30@PF00015_full_PFAM.490.662:0.0992807,(GB_GCA_017558205.1_protein.faa_JAFYWD010000142.1_4@PF00015_full_PFAM.496.671:0.0681869,GB_GCA_017520155.1_protein.faa_JAFXGR010000084.1_5@PF00015_full_PFAM.496.658:0.0139743)0.978:0.15457[&&NHX:Sample_counter=:Type_counter=:capture_class_counter=:capture_domain_counter=:capture_family_counter=:capture_genus_counter=:capture_order_counter=:capture_phylum_counter=:capture_species_counter=:gtdb_class_counter=:gtdb_domain_counter=:gtdb_family_counter=:gtdb_genus_counter=:gtdb_order_counter=:gtdb_phylum_counter=:gtdb_species_counter=:heptad_counter=:lbd_counter=:name=N109210:ref_name_counter=])0.999:0.188952[&&NHX:Sample_counter=:Type_counter=:capture_class_counter=:capture_domain_counter=:capture_family_counter=:capture_genus_counter=:capture_order_counter=:capture_phylum_counter=:capture_species_counter=:gtdb_class_counter=:gtdb_domain_counter=:gtdb_family_counter=:gtdb_genus_counter=:gtdb_order_counter=:gtdb_phylum_counter=:gtdb_species_counter=:heptad_counter=:lbd_counter=:name=N109211:ref_name_counter=],(GB_GCA_012520645.1_protein.faa_JAAYNV010000038.1_146@PF00015_full_PFAM.494.672:0.0415574,GB_GCA_017624235.1_protein.faa_JAGANL010000051.1_149@PF00015_full_PFAM.250.439:0.0722312)0.989:0.135384[&&NHX:Sample_counter=:Type_counter=:capture_class_counter=:capture_domain_counter=:capture_family_counter=:capture_genus_counter=:capture_order_counter=:capture_phylum_counter=:capture_species_counter=:gtdb_class_counter=:gtdb_domain_counter=:gtdb_family_counter=:gtdb_genus_counter=:gtdb_order_counter=:gtdb_phylum_counter=:gtdb_species_counter=:heptad_counter=:lbd_counter=:name=N109214:ref_name_counter=])0.92:0.0857168[&&NHX:Sample_counter=:Type_counter=:capture_class_counter=:capture_domain_counter=:capture_family_counter=:capture_genus_counter=:capture_order_counter=:capture_phylum_counter=:capture_species_counter=:gtdb_class_counter=:gtdb_domain_counter=:gtdb_family_counter=:gtdb_genus_counter=:gtdb_order_counter=:gtdb_phylum_counter=:gtdb_species_counter=:heptad_counter=:lbd_counter=:name=N109215:ref_name_counter=])0.277:0.0343507[&&NHX:Sample_counter=:Type_counter=GTDB--98:capture_class_counter=:capture_domain_counter=:capture_family_counter=:capture_genus_counter=:capture_order_counter=:capture_phylum_counter=:capture_species_counter=:gtdb_class_counter=c__Clostridia--98:gtdb_domain_counter=d__Bacteria--98:gtdb_family_counter=f__CAG-74--1||f__Lachnospiraceae--97:gtdb_genus_counter=g__AC2028--8||g__Butyribacter--2||g__Butyrivibrio--45||g__Catonella--2||g__Eubacterium_C--1||g__Eubacterium_F--1||g__FD2005--2||g__JAEELB01--1||g__NK4A136--1||g__NK4A144--14||g__Pseudobutyrivibrio--2||g__RGIG4930--2||g__RUG12871--1||g__RUG14243--1||g__RUG306--1||g__SFMI01--1||g__UBA1258--3||g__UBA2868--3||g__Weimeria--3||g__XBB2008--1||g__XBD2001--3:gtdb_order_counter=o__Christensenellales--1||o__Lachnospirales--97:gtdb_phylum_counter=p__Firmicutes_A--98:gtdb_species_counter=s__AC2028 sp000702085--1||s__AC2028 sp002373975--1||s__AC2028 sp016284315--1||s__AC2028 sp016286555--1||s__AC2028 sp017469945--1||s__AC2028 sp017479285--1||s__AC2028 sp017543485--1||s__AC2028 sp902790935--1||s__Butyribacter sp017476305--1||s__Butyribacter sp902795705--1||s__Butyrivibrio fibrisolvens--1||s__Butyrivibrio fibrisolvens_C--1||s__Butyrivibrio hungatei--1||s__Butyrivibrio proteoclasticus--1||s__Butyrivibrio proteoclasticus_A--1||s__Butyrivibrio proteoclasticus_B--2||s__Butyrivibrio sp000420825--1||s__Butyrivibrio sp000420845--1||s__Butyrivibrio sp000420865--1||s__Butyrivibrio sp000420945--1||s__Butyrivibrio sp000421405--1||s__Butyrivibrio sp000423925--1||s__Butyrivibrio sp000423945--1||s__Butyrivibrio sp000424265--1||s__Butyrivibrio sp000424285--1||s__Butyrivibrio sp000526935--1||s__Butyrivibrio sp000621605--2||s__Butyrivibrio sp000702265--1||s__Butyrivibrio sp002372465--1||s__Butyrivibrio sp003625485--1||s__Butyrivibrio sp015056495--1||s__Butyrivibrio sp015056565--1||s__Butyrivibrio sp015056575--1||s__Butyrivibrio sp015056585--2||s__Butyrivibrio sp015056625--2||s__Butyrivibrio sp015056655--1||s__Butyrivibrio sp015056685--1||s__Butyrivibrio sp017413105--1||s__Butyrivibrio sp017433805--1||s__Butyrivibrio sp017445665--1||s__Butyrivibrio sp017446685--1||s__Butyrivibrio sp017470505--1||s__Butyrivibrio sp017635265--2||s__Butyrivibrio sp017940685--1||s__Butyrivibrio sp017996845--1||s__Butyrivibrio sp900102515--1||s__Butyrivibrio sp900103635--1||s__Butyrivibrio sp900104155--1||s__Butyrivibrio sp900108105--1||s__Butyrivibrio sp900112195--1||s__Catonella sp900314885--1||s__Catonella sp902796595--1||s__Eubacterium_C sp905236295--1||s__Eubacterium_F sp900319095--1||s__FD2005 sp000702525--1||s__FD2005 sp017418645--1||s__JAEELB01 sp016288705--1||s__NK4A136 sp002373855--1||s__NK4A144 sp000424365--1||s__NK4A144 sp000701625--1||s__NK4A144 sp017417105--1||s__NK4A144 sp017448845--1||s__NK4A144 sp017455525--1||s__NK4A144 sp017634175--1||s__NK4A144 sp017634255--1||s__NK4A144 sp017634315--1||s__NK4A144 sp900114405--1||s__NK4A144 sp900168235--1||s__NK4A144 sp902782655--1||s__NK4A144 sp902783395--1||s__NK4A144 sp905236275--1||s__NK4A144 sp905236615--1||s__Pseudobutyrivibrio ruminis_B--1||s__Pseudobutyrivibrio sp902775195--1||s__RGIG4930 sp905233905--1||s__RGIG4930 sp905233955--1||s__RUG12871 sp015057825--1||s__RUG14243 sp905236805--1||s__RUG306 sp902772635--1||s__SFMI01 sp017544935--1||s__UBA1258 sp017544835--1||s__UBA1258 sp017553505--1||s__UBA1258 sp900100895--1||s__UBA2868 sp002373875--1||s__UBA2868 sp003535955--1||s__UBA2868 sp017450065--1||s__Weimeria sp016288825--1||s__Weimeria sp900100095--1||s__Weimeria sp902797565--1||s__XBB2008 sp017460885--1||s__XBD2001 sp017959525--1||s__XBD2001 sp900116395--1||s__XBD2001 sp905233835--1:heptad_counter=MCP-24H--1||MCP-44H--97:lbd_counter=:lca_tree=f__Lachnospiraceae:name=N109216:ref_name_counter=],((GB_GCA_905215155.1_protein.faa_CAJMPJ010000050.1_2@PF00015_full_PFAM.475.622:0.0259016[&&NHX:Type=GTDB:gtdb_class=c__Clostridia:gtdb_domain=d__Bacteria:gtdb_family=f__Lachnospiraceae:gtdb_genus=g__Lacrimispora:gtdb_order=o__Lachnospirales:gtdb_phylum=p__Firmicutes_A:gtdb_species=s__Lacrimispora sp905215155:heptad=MCP-44H:species=d__Bacteria_p__Firmicutes_A_c__Clostridia_o__Lachnospirales_f__Lachnospiraceae_g__Lacrimispora_s__Lacrimispora sp905215155],(RS_GCF_003609635.1_protein.faa_NZ_MCIA01000035.1_44@PF00015_full_PFAM.465.625:0.0285939[&&NHX:Type=GTDB:gtdb_class=c__Clostridia:gtdb_domain=d__Bacteria:gtdb_family=f__Lachnospiraceae:gtdb_genus=g__Lacrimispora:gtdb_order=o__Lachnospirales:gtdb_phylum=p__Firmicutes_A:gtdb_species=s__Lacrimispora algidixylanolytica:heptad=MCP-44H:species=d__Bacteria_p__Firmicutes_A_c__Clostridia_o__Lachnospirales_f__Lachnospiraceae_g__Lacrimispora_s__Lacrimispora algidixylanolytica],((RS_GCF_000526575.1_protein.faa_NZ_JAGI01000002.1_1031@PF00015_full_PFAM.465.625:5e-09[&&NHX:Type=GTDB:gtdb_class=c__Clostridia:gtdb_domain=d__Bacteria:gtdb_family=f__Lachnospiraceae:gtdb_genus=g__Lacrimispora:gtdb_order=o__Lachnospirales:gtdb_phylum=p__Firmicutes_A:gtdb_species=s__Lacrimispora sp000526575:heptad=MCP-44H:species=d__Bacteria_p__Firmicutes_A_c__Clostridia_o__Lachnospirales_f__Lachnospiraceae_g__Lacrimispora_s__Lacrimispora sp000526575],RS_GCF_000687555.1_protein.faa_NZ_JHWJ01000003.1_61@PF00015_full_PFAM.466.625:0.00966556[&&NHX:Type=GTDB:gtdb_class=c__Clostridia:gtdb_domain=d__Bacteria:gtdb_family=f__Lachnospiraceae:gtdb_genus=g__Lacrimispora:gtdb_order=o__Lachnospirales:gtdb_phylum=p__Firmicutes_A:gtdb_species=s__Lacrimispora aerotolerans:heptad=MCP-44H:species=d__Bacteria_p__Firmicutes_A_c__Clostridia_o__Lachnospirales_f__Lachnospiraceae_g__Lacrimispora_s__Lacrimispora aerotolerans])0.953:0.0321491[&&NHX:Sample_counter=:Type_counter=GTDB--2:capture_class_counter=:capture_domain_counter=:capture_family_counter=:capture_genus_counter=:capture_order_counter=:capture_phylum_counter=:capture_species_counter=:evoltype=D:gtdb_class_counter=c__Clostridia--2:gtdb_domain_counter=d__Bacteria--2:gtdb_family_counter=f__Lachnospiraceae--2:gtdb_genus_counter=g__Lacrimispora--2:gtdb_order_counter=o__Lachnospirales--2:gtdb_phylum_counter=p__Firmicutes_A--2:gtdb_species_counter=s__Lacrimispora aerotolerans--1||s__Lacrimispora sp000526575--1:heptad_counter=MCP-44H--2:lbd_counter=:lca=d__Bacteria:lca_tree=g__Lacrimispora:name=N109221:ref_name_counter=],RS_GCF_007115105.1_protein.faa_NZ_SULJ01000001.1_546@PF00015_full_PFAM.471.622:0.0799874)0.446:0.00707422[&&NHX:Sample_counter=:Type_counter=GTDB--2:capture_class_counter=:capture_domain_counter=:capture_family_counter=:capture_genus_counter=:capture_order_counter=:capture_phylum_counter=:capture_species_counter=:gtdb_class_counter=c__Clostridia--2:gtdb_domain_counter=d__Bacteria--2:gtdb_family_counter=f__Lachnospiraceae--2:gtdb_genus_counter=g__Lacrimispora--2:gtdb_order_counter=o__Lachnospirales--2:gtdb_phylum_counter=p__Firmicutes_A--2:gtdb_species_counter=s__Lacrimispora aerotolerans--1||s__Lacrimispora sp000526575--1:heptad_counter=MCP-44H--2:lbd_counter=:lca_tree=g__Lacrimispora:name=N109223:ref_name_counter=])0.7:0.0135336[&&NHX:Sample_counter=:Type_counter=GTDB--3:capture_class_counter=:capture_domain_counter=:capture_family_counter=:capture_genus_counter=:capture_order_counter=:capture_phylum_counter=:capture_species_counter=:gtdb_class_counter=c__Clostridia--3:gtdb_domain_counter=d__Bacteria--3:gtdb_family_counter=f__Lachnospiraceae--3:gtdb_genus_counter=g__Lacrimispora--3:gtdb_order_counter=o__Lachnospirales--3:gtdb_phylum_counter=p__Firmicutes_A--3:gtdb_species_counter=s__Lacrimispora aerotolerans--1||s__Lacrimispora algidixylanolytica--1||s__Lacrimispora sp000526575--1:heptad_counter=MCP-44H--3:lbd_counter=:lca_tree=g__Lacrimispora:name=N109224:ref_name_counter=])0.874:0.0253192[&&NHX:Sample_counter=:Type_counter=GTDB--4:capture_class_counter=:capture_domain_counter=:capture_family_counter=:capture_genus_counter=:capture_order_counter=:capture_phylum_counter=:capture_species_counter=:gtdb_class_counter=c__Clostridia--4:gtdb_domain_counter=d__Bacteria--4:gtdb_family_counter=f__Lachnospiraceae--4:gtdb_genus_counter=g__Lacrimispora--4:gtdb_order_counter=o__Lachnospirales--4:gtdb_phylum_counter=p__Firmicutes_A--4:gtdb_species_counter=s__Lacrimispora aerotolerans--1||s__Lacrimispora algidixylanolytica--1||s__Lacrimispora sp000526575--1||s__Lacrimispora sp905215155--1:heptad_counter=MCP-44H--4:lbd_counter=:lca_tree=g__Lacrimispora:name=N109225:ref_name_counter=],((RS_GCF_003833015.1_protein.faa_NZ_RJLQ01000011.1_136@PF00015_full_PFAM.479.680:0.105494[&&NHX:Type=GTDB:gtdb_class=c__Clostridia:gtdb_domain=d__Bacteria:gtdb_family=f__Lachnospiraceae:gtdb_genus=g__Lacrimispora:gtdb_order=o__Lachnospirales:gtdb_phylum=p__Firmicutes_A:gtdb_species=s__Lacrimispora sp003833015:heptad=MCP-44H:species=d__Bacteria_p__Firmicutes_A_c__Clostridia_o__Lachnospirales_f__Lachnospiraceae_g__Lacrimispora_s__Lacrimispora sp003833015],((RS_GCF_003432035.1_protein.faa_NZ_QOHO01000067.1_10@PF00015_full_PFAM.454.679:0.021848[&&NHX:Type=GTDB:gtdb_class=c__Clostridia:gtdb_domain=d__Bacteria:gtdb_family=f__Lachnospiraceae:gtdb_genus=g__Lacrimispora:gtdb_order=o__Lachnospirales:gtdb_phylum=p__Firmicutes_A:gtdb_species=s__Lacrimispora indica:heptad=MCP-44H:species=d__Bacteria_p__Firmicutes_A_c__Clostridia_o__Lachnospirales_f__Lachnospiraceae_g__Lacrimispora_s__Lacrimispora indica],RS_GCF_900205965.1_protein.faa_NZ_OAOF01000016.1_32@PF00015_full_PFAM.456.678:0.0227216[&&NHX:Type=GTDB:gtdb_class=c__Clostridia:gtdb_domain=d__Bacteria:gtdb_family=f__Lachnospiraceae:gtdb_genus=g__Lacrimispora:gtdb_order=o__Lachnospirales:gtdb_phylum=p__Firmicutes_A:gtdb_species=s__Lacrimispora amygdalina_A:heptad=MCP-44H:species=d__Bacteria_p__Firmicutes_A_c__Clostridia_o__Lachnospirales_f__Lachnospiraceae_g__Lacrimispora_s__Lacrimispora amygdalina_A])0.365:0.00370363[&&NHX:Sample_counter=:Type_counter=GTDB--2:capture_class_counter=:capture_domain_counter=:capture_family_counter=:capture_genus_counter=:capture_order_counter=:capture_phylum_counter=:capture_species_counter=:evoltype=D:gtdb_class_counter=c__Clostridia--2:gtdb_domain_counter=d__Bacteria--2:gtdb_family_counter=f__Lachnospiraceae--2:gtdb_genus_counter=g__Lacrimispora--2:gtdb_order_counter=o__Lachnospirales--2:gtdb_phylum_counter=p__Firmicutes_A--2:gtdb_species_counter=s__Lacrimispora amygdalina_A--1||s__Lacrimispora indica--1:heptad_counter=MCP-44H--2:lbd_counter=:lca=d__Bacteria:lca_tree=g__Lacrimispora:name=N109229:ref_name_counter=],((GB_GCA_017084465.1_protein.faa_CP070896.1_480@PF00015_full_PFAM.453.678:5e-09[&&NHX:Type=GTDB:gtdb_class=c__Clostridia:gtdb_domain=d__Bacteria:gtdb_family=f__Lachnospiraceae:gtdb_genus=g__Lacrimispora:gtdb_order=o__Lachnospirales:gtdb_phylum=p__Firmicutes_A:gtdb_species=s__Lacrimispora xylanolytica_B:heptad=MCP-44H:species=d__Bacteria_p__Firmicutes_A_c__Clostridia_o__Lachnospirales_f__Lachnospiraceae_g__Lacrimispora_s__Lacrimispora xylanolytica_B],(GB_GCA_015057705.1_protein.faa_SVDU01000017.1_57@PF00015_full_PFAM.462.626:0.00457778[&&NHX:Type=GTDB:gtdb_class=c__Clostridia:gtdb_domain=d__Bacteria:gtdb_family=f__Lachnospiraceae:gtdb_genus=g__Lacrimispora:gtdb_order=o__Lachnospirales:gtdb_phylum=p__Firmicutes_A:gtdb_species=s__Lacrimispora sp015057705:heptad=MCP-44H:species=d__Bacteria_p__Firmicutes_A_c__Clostridia_o__Lachnospirales_f__Lachnospiraceae_g__Lacrimispora_s__Lacrimispora sp015057705],GB_GCA_015057775.1_protein.faa_SVDT01000099.1_6@PF00015_full_PFAM.462.677:5e-09[&&NHX:Type=GTDB:gtdb_class=c__Clostridia:gtdb_domain=d__Bacteria:gtdb_family=f__Lachnospiraceae:gtdb_genus=g__Lacrimispora:gtdb_order=o__Lachnospirales:gtdb_phylum=p__Firmicutes_A:gtdb_species=s__Lacrimispora sp015057775:heptad=MCP-44H:species=d__Bacteria_p__Firmicutes_A_c__Clostridia_o__Lachnospirales_f__Lachnospiraceae_g__Lacrimispora_s__Lacrimispora sp015057775])0.902:0.00331883[&&NHX:Sample_counter=:Type_counter=GTDB--2:capture_class_counter=:capture_domain_counter=:capture_family_counter=:capture_genus_counter=:capture_order_counter=:capture_phylum_counter=:capture_species_counter=:evoltype=D:gtdb_class_counter=c__Clostridia--2:gtdb_domain_counter=d__Bacteria--2:gtdb_family_counter=f__Lachnospiraceae--2:gtdb_genus_counter=g__Lacrimispora--2:gtdb_order_counter=o__Lachnospirales--2:gtdb_phylum_counter=p__Firmicutes_A--2:gtdb_species_counter=s__Lacrimispora sp015057705--1||s__Lacrimispora sp015057775--1:heptad_counter=MCP-44H--2:lbd_counter=:lca=d__Bacteria:lca_tree=g__Lacrimispora:name=N109233:ref_name_counter=])0.414:0.00315473[&&NHX:Sample_counter=:Type_counter=GTDB--3:capture_class_counter=:capture_domain_counter=:capture_family_counter=:capture_genus_counter=:capture_order_counter=:capture_phylum_counter=:capture_species_counter=:evoltype=D:gtdb_class_counter=c__Clostridia--3:gtdb_domain_counter=d__Bacteria--3:gtdb_family_counter=f__Lachnospiraceae--3:gtdb_genus_counter=g__Lacrimispora--3:gtdb_order_counter=o__Lachnospirales--3:gtdb_phylum_counter=p__Firmicutes_A--3:gtdb_species_counter=s__Lacrimispora sp015057705--1||s__Lacrimispora sp015057775--1||s__Lacrimispora xylanolytica_B--1:heptad_counter=MCP-44H--3:lbd_counter=:lca=d__Bacteria:lca_tree=g__Lacrimispora:name=N109234:ref_name_counter=],((RS_GCF_002934545.1_protein.faa_NZ_PTJA01000007.1_222@PF00015_full_PFAM.456.677:6e-09[&&NHX:Type=GTDB:gtdb_class=c__Clostridia:gtdb_domain=d__Bacteria:gtdb_family=f__Lachnospiraceae:gtdb_genus=g__Lacrimispora:gtdb_order=o__Lachnospirales:gtdb_phylum=p__Firmicutes_A:gtdb_species=s__Lacrimispora xylanolytica:heptad=MCP-44H:species=d__Bacteria_p__Firmicutes_A_c__Clostridia_o__Lachnospirales_f__Lachnospiraceae_g__Lacrimispora_s__Lacrimispora xylanolytica],(RS_GCF_013036995.1_protein.faa_NZ_JAAOXG010000058.1_41@PF00015_full_PFAM.453.626:0.00428542[&&NHX:Type=GTDB:gtdb_class=c__Clostridia:gtdb_domain=d__Bacteria:gtdb_family=f__Lachnospiraceae:gtdb_genus=g__Lacrimispora:gtdb_order=o__Lachnospirales:gtdb_phylum=p__Firmicutes_A:gtdb_species=s__Lacrimispora xylanolytica_A:heptad=MCP-44H:species=d__Bacteria_p__Firmicutes_A_c__Clostridia_o__Lachnospirales_f__Lachnospiraceae_g__Lacrimispora_s__Lacrimispora xylanolytica_A],GB_GCA_009712635.1_protein.faa_WASS01000020.1_567@PF00015_full_PFAM.453.675:5e-09[&&NHX:Type=GTDB:gtdb_class=c__Clostridia:gtdb_domain=d__Bacteria:gtdb_family=f__Lachnospiraceae:gtdb_genus=g__Lacrimispora:gtdb_order=o__Lachnospirales:gtdb_phylum=p__Firmicutes_A:gtdb_species=s__Lacrimispora sp009712635:heptad=MCP-44H:species=d__Bacteria_p__Firmicutes_A_c__Clostridia_o__Lachnospirales_f__Lachnospiraceae_g__Lacrimispora_s__Lacrimispora sp009712635])0.922:0.00320863[&&NHX:Sample_counter=:Type_counter=GTDB--2:capture_class_counter=:capture_domain_counter=:capture_family_counter=:capture_genus_counter=:capture_order_counter=:capture_phylum_counter=:capture_species_counter=:evoltype=D:gtdb_class_counter=c__Clostridia--2:gtdb_domain_counter=d__Bacteria--2:gtdb_family_counter=f__Lachnospiraceae--2:gtdb_genus_counter=g__Lacrimispora--2:gtdb_order_counter=o__Lachnospirales--2:gtdb_phylum_counter=p__Firmicutes_A--2:gtdb_species_counter=s__Lacrimispora sp009712635--1||s__Lacrimispora xylanolytica_A--1:heptad_counter=MCP-44H--2:lbd_counter=:lca=d__Bacteria:lca_tree=g__Lacrimispora:name=N109238:ref_name_counter=])0.843:0.00314633[&&NHX:Sample_counter=:Type_counter=GTDB--3:capture_class_counter=:capture_domain_counter=:capture_family_counter=:capture_genus_counter=:capture_order_counter=:capture_phylum_counter=:capture_species_counter=:evoltype=D:gtdb_class_counter=c__Clostridia--3:gtdb_domain_counter=d__Bacteria--3:gtdb_family_counter=f__Lachnospiraceae--3:gtdb_genus_counter=g__Lacrimispora--3:gtdb_order_counter=o__Lachnospirales--3:gtdb_phylum_counter=p__Firmicutes_A--3:gtdb_species_counter=s__Lacrimispora sp009712635--1||s__Lacrimispora xylanolytica--1||s__Lacrimispora xylanolytica_A--1:heptad_counter=MCP-44H--3:lbd_counter=:lca=d__Bacteria:lca_tree=g__Lacrimispora:name=N109239:ref_name_counter=],GB_GCA_015057715.1_protein.faa_SVDS01000204.1_4@PF00015_full_PFAM.454.678:5e-09[&&NHX:Type=GTDB:gtdb_class=c__Clostridia:gtdb_domain=d__Bacteria:gtdb_family=f__Lachnospiraceae:gtdb_genus=g__Lacrimispora:gtdb_order=o__Lachnospirales:gtdb_phylum=p__Firmicutes_A:gtdb_species=s__Lacrimispora sp015057715:heptad=MCP-44H:species=d__Bacteria_p__Firmicutes_A_c__Clostridia_o__Lachnospirales_f__Lachnospiraceae_g__Lacrimispora_s__Lacrimispora sp015057715])0:5e-09[&&NHX:Sample_counter=:Type_counter=GTDB--4:capture_class_counter=:capture_domain_counter=:capture_family_counter=:capture_genus_counter=:capture_order_counter=:capture_phylum_counter=:capture_species_counter=:evoltype=D:gtdb_class_counter=c__Clostridia--4:gtdb_domain_counter=d__Bacteria--4:gtdb_family_counter=f__Lachnospiraceae--4:gtdb_genus_counter=g__Lacrimispora--4:gtdb_order_counter=o__Lachnospirales--4:gtdb_phylum_counter=p__Firmicutes_A--4:gtdb_species_counter=s__Lacrimispora sp009712635--1||s__Lacrimispora sp015057715--1||s__Lacrimispora xylanolytica--1||s__Lacrimispora xylanolytica_A--1:heptad_counter=MCP-44H--4:lbd_counter=:lca=d__Bacteria:lca_tree=g__Lacrimispora:name=N109241:ref_name_counter=])0.784:0.00360767[&&NHX:Sample_counter=:Type_counter=GTDB--7:capture_class_counter=:capture_domain_counter=:capture_family_counter=:capture_genus_counter=:capture_order_counter=:capture_phylum_counter=:capture_species_counter=:evoltype=D:gtdb_class_counter=c__Clostridia--7:gtdb_domain_counter=d__Bacteria--7:gtdb_family_counter=f__Lachnospiraceae--7:gtdb_genus_counter=g__Lacrimispora--7:gtdb_order_counter=o__Lachnospirales--7:gtdb_phylum_counter=p__Firmicutes_A--7:gtdb_species_counter=s__Lacrimispora sp009712635--1||s__Lacrimispora sp015057705--1||s__Lacrimispora sp015057715--1||s__Lacrimispora sp015057775--1||s__Lacrimispora xylanolytica--1||s__Lacrimispora xylanolytica_A--1||s__Lacrimispora xylanolytica_B--1:heptad_counter=MCP-44H--7:lbd_counter=:lca=d__Bacteria:lca_tree=g__Lacrimispora:name=N109242:ref_name_counter=])0.996:0.0661101[&&NHX:Sample_counter=:Type_counter=GTDB--9:capture_class_counter=:capture_domain_counter=:capture_family_counter=:capture_genus_counter=:capture_order_counter=:capture_phylum_counter=:capture_species_counter=:evoltype=D:gtdb_class_counter=c__Clostridia--9:gtdb_domain_counter=d__Bacteria--9:gtdb_family_counter=f__Lachnospiraceae--9:gtdb_genus_counter=g__Lacrimispora--9:gtdb_order_counter=o__Lachnospirales--9:gtdb_phylum_counter=p__Firmicutes_A--9:gtdb_species_counter=s__Lacrimispora amygdalina_A--1||s__Lacrimispora indica--1||s__Lacrimispora sp009712635--1||s__Lacrimispora sp015057705--1||s__Lacrimispora sp015057715--1||s__Lacrimispora sp015057775--1||s__Lacrimispora xylanolytica--1||s__Lacrimispora xylanolytica_A--1||s__Lacrimispora xylanolytica_B--1:heptad_counter=MCP-44H--9:lbd_counter=:lca=d__Bacteria:lca_tree=g__Lacrimispora:name=N109243:ref_name_counter=])0.853:0.0219132[&&NHX:Sample_counter=:Type_counter=GTDB--10:capture_class_counter=:capture_domain_counter=:capture_family_counter=:capture_genus_counter=:capture_order_counter=:capture_phylum_counter=:capture_species_counter=:evoltype=D:gtdb_class_counter=c__Clostridia--10:gtdb_domain_counter=d__Bacteria--10:gtdb_family_counter=f__Lachnospiraceae--10:gtdb_genus_counter=g__Lacrimispora--10:gtdb_order_counter=o__Lachnospirales--10:gtdb_phylum_counter=p__Firmicutes_A--10:gtdb_species_counter=s__Lacrimispora amygdalina_A--1||s__Lacrimispora indica--1||s__Lacrimispora sp003833015--1||s__Lacrimispora sp009712635--1||s__Lacrimispora sp015057705--1||s__Lacrimispora sp015057715--1||s__Lacrimispora sp015057775--1||s__Lacrimispora xylanolytica--1||s__Lacrimispora xylanolytica_A--1||s__Lacrimispora xylanolytica_B--1:heptad_counter=MCP-44H--10:lbd_counter=:lca=d__Bacteria:lca_tree=g__Lacrimispora:name=N109244:ref_name_counter=],RS_GCF_900155545.1_protein.faa_NZ_LT732526.1_713@PF00015_full_PFAM.473.679:0.0306441[&&NHX:Type=GTDB:gtdb_class=c__Clostridia:gtdb_domain=d__Bacteria:gtdb_family=f__Lachnospiraceae:gtdb_genus=g__Lacrimispora:gtdb_order=o__Lachnospirales:gtdb_phylum=p__Firmicutes_A:gtdb_species=s__Lacrimispora sp900155545:heptad=MCP-44H:species=d__Bacteria_p__Firmicutes_A_c__Clostridia_o__Lachnospirales_f__Lachnospiraceae_g__Lacrimispora_s__Lacrimispora sp900155545])0.798:0.0239582[&&NHX:Sample_counter=:Type_counter=GTDB--11:capture_class_counter=:capture_domain_counter=:capture_family_counter=:capture_genus_counter=:capture_order_counter=:capture_phylum_counter=:capture_species_counter=:evoltype=D:gtdb_class_counter=c__Clostridia--11:gtdb_domain_counter=d__Bacteria--11:gtdb_family_counter=f__Lachnospiraceae--11:gtdb_genus_counter=g__Lacrimispora--11:gtdb_order_counter=o__Lachnospirales--11:gtdb_phylum_counter=p__Firmicutes_A--11:gtdb_species_counter=s__Lacrimispora amygdalina_A--1||s__Lacrimispora indica--1||s__Lacrimispora sp003833015--1||s__Lacrimispora sp009712635--1||s__Lacrimispora sp015057705--1||s__Lacrimispora sp015057715--1||s__Lacrimispora sp015057775--1||s__Lacrimispora sp900155545--1||s__Lacrimispora xylanolytica--1||s__Lacrimispora xylanolytica_A--1||s__Lacrimispora xylanolytica_B--1:heptad_counter=MCP-44H--11:lbd_counter=:lca=d__Bacteria:lca_tree=g__Lacrimispora:name=N109246:ref_name_counter=])1:0.256144[&&NHX:Sample_counter=:Type_counter=GTDB--15:capture_class_counter=:capture_domain_counter=:capture_family_counter=:capture_genus_counter=:capture_order_counter=:capture_phylum_counter=:capture_species_counter=:evoltype=D:gtdb_class_counter=c__Clostridia--15:gtdb_domain_counter=d__Bacteria--15:gtdb_family_counter=f__Lachnospiraceae--15:gtdb_genus_counter=g__Lacrimispora--15:gtdb_order_counter=o__Lachnospirales--15:gtdb_phylum_counter=p__Firmicutes_A--15:gtdb_species_counter=s__Lacrimispora aerotolerans--1||s__Lacrimispora algidixylanolytica--1||s__Lacrimispora amygdalina_A--1||s__Lacrimispora indica--1||s__Lacrimispora sp000526575--1||s__Lacrimispora sp003833015--1||s__Lacrimispora sp009712635--1||s__Lacrimispora sp015057705--1||s__Lacrimispora sp015057715--1||s__Lacrimispora sp015057775--1||s__Lacrimispora sp900155545--1||s__Lacrimispora sp905215155--1||s__Lacrimispora xylanolytica--1||s__Lacrimispora xylanolytica_A--1||s__Lacrimispora xylanolytica_B--1:heptad_counter=MCP-44H--15:lbd_counter=:lca=d__Bacteria:lca_tree=g__Lacrimispora:name=N109247:ref_name_counter=])0.788:0.0403512[&&NHX:Sample_counter=:Type_counter=GTDB--113:capture_class_counter=:capture_domain_counter=:capture_family_counter=:capture_genus_counter=:capture_order_counter=:capture_phylum_counter=:capture_species_counter=:gtdb_class_counter=c__Clostridia--113:gtdb_domain_counter=d__Bacteria--113:gtdb_family_counter=f__CAG-74--1||f__Lachnospiraceae--112:gtdb_genus_counter=g__AC2028--8||g__Butyribacter--2||g__Butyrivibrio--45||g__Catonella--2||g__Eubacterium_C--1||g__Eubacterium_F--1||g__FD2005--2||g__JAEELB01--1||g__Lacrimispora--15||g__NK4A136--1||g__NK4A144--14||g__Pseudobutyrivibrio--2||g__RGIG4930--2||g__RUG12871--1||g__RUG14243--1||g__RUG306--1||g__SFMI01--1||g__UBA1258--3||g__UBA2868--3||g__Weimeria--3||g__XBB2008--1||g__XBD2001--3:gtdb_order_counter=o__Christensenellales--1||o__Lachnospirales--112:gtdb_phylum_counter=p__Firmicutes_A--113:gtdb_species_counter=s__AC2028 sp000702085--1||s__AC2028 sp002373975--1||s__AC2028 sp016284315--1||s__AC2028 sp016286555--1||s__AC2028 sp017469945--1||s__AC2028 sp017479285--1||s__AC2028 sp017543485--1||s__AC2028 sp902790935--1||s__Butyribacter sp017476305--1||s__Butyribacter sp902795705--1||s__Butyrivibrio fibrisolvens--1||s__Butyrivibrio fibrisolvens_C--1||s__Butyrivibrio hungatei--1||s__Butyrivibrio proteoclasticus--1||s__Butyrivibrio proteoclasticus_A--1||s__Butyrivibrio proteoclasticus_B--2||s__Butyrivibrio sp000420825--1||s__Butyrivibrio sp000420845--1||s__Butyrivibrio sp000420865--1||s__Butyrivibrio sp000420945--1||s__Butyrivibrio sp000421405--1||s__Butyrivibrio sp000423925--1||s__Butyrivibrio sp000423945--1||s__Butyrivibrio sp000424265--1||s__Butyrivibrio sp000424285--1||s__Butyrivibrio sp000526935--1||s__Butyrivibrio sp000621605--2||s__Butyrivibrio sp000702265--1||s__Butyrivibrio sp002372465--1||s__Butyrivibrio sp003625485--1||s__Butyrivibrio sp015056495--1||s__Butyrivibrio sp015056565--1||s__Butyrivibrio sp015056575--1||s__Butyrivibrio sp015056585--2||s__Butyrivibrio sp015056625--2||s__Butyrivibrio sp015056655--1||s__Butyrivibrio sp015056685--1||s__Butyrivibrio sp017413105--1||s__Butyrivibrio sp017433805--1||s__Butyrivibrio sp017445665--1||s__Butyrivibrio sp017446685--1||s__Butyrivibrio sp017470505--1||s__Butyrivibrio sp017635265--2||s__Butyrivibrio sp017940685--1||s__Butyrivibrio sp017996845--1||s__Butyrivibrio sp900102515--1||s__Butyrivibrio sp900103635--1||s__Butyrivibrio sp900104155--1||s__Butyrivibrio sp900108105--1||s__Butyrivibrio sp900112195--1||s__Catonella sp900314885--1||s__Catonella sp902796595--1||s__Eubacterium_C sp905236295--1||s__Eubacterium_F sp900319095--1||s__FD2005 sp000702525--1||s__FD2005 sp017418645--1||s__JAEELB01 sp016288705--1||s__Lacrimispora aerotolerans--1||s__Lacrimispora algidixylanolytica--1||s__Lacrimispora amygdalina_A--1||s__Lacrimispora indica--1||s__Lacrimispora sp000526575--1||s__Lacrimispora sp003833015--1||s__Lacrimispora sp009712635--1||s__Lacrimispora sp015057705--1||s__Lacrimispora sp015057715--1||s__Lacrimispora sp015057775--1||s__Lacrimispora sp900155545--1||s__Lacrimispora sp905215155--1||s__Lacrimispora xylanolytica--1||s__Lacrimispora xylanolytica_A--1||s__Lacrimispora xylanolytica_B--1||s__NK4A136 sp002373855--1||s__NK4A144 sp000424365--1||s__NK4A144 sp000701625--1||s__NK4A144 sp017417105--1||s__NK4A144 sp017448845--1||s__NK4A144 sp017455525--1||s__NK4A144 sp017634175--1||s__NK4A144 sp017634255--1||s__NK4A144 sp017634315--1||s__NK4A144 sp900114405--1||s__NK4A144 sp900168235--1||s__NK4A144 sp902782655--1||s__NK4A144 sp902783395--1||s__NK4A144 sp905236275--1||s__NK4A144 sp905236615--1||s__Pseudobutyrivibrio ruminis_B--1||s__Pseudobutyrivibrio sp902775195--1||s__RGIG4930 sp905233905--1||s__RGIG4930 sp905233955--1||s__RUG12871 sp015057825--1||s__RUG14243 sp905236805--1||s__RUG306 sp902772635--1||s__SFMI01 sp017544935--1||s__UBA1258 sp017544835--1||s__UBA1258 sp017553505--1||s__UBA1258 sp900100895--1||s__UBA2868 sp002373875--1||s__UBA2868 sp003535955--1||s__UBA2868 sp017450065--1||s__Weimeria sp016288825--1||s__Weimeria sp900100095--1||s__Weimeria sp902797565--1||s__XBB2008 sp017460885--1||s__XBD2001 sp017959525--1||s__XBD2001 sp900116395--1||s__XBD2001 sp905233835--1:heptad_counter=MCP-24H--1||MCP-44H--112:lbd_counter=:lca_tree=f__Lachnospiraceae:name=N109248:ref_name_counter=])0.406:0.0291058[&&NHX:Sample_counter=:Type_counter=GTDB--122:capture_class_counter=:capture_domain_counter=:capture_family_counter=:capture_genus_counter=:capture_order_counter=:capture_phylum_counter=:capture_species_counter=:gtdb_class_counter=c__Clostridia--113||c__Negativicutes--9:gtdb_domain_counter=d__Bacteria--122:gtdb_family_counter=f__CAG-74--1||f__Lachnospiraceae--112||f__Selenomonadaceae--9:gtdb_genus_counter=g__AC2028--8||g__Anaerovibrio--2||g__Butyribacter--2||g__Butyrivibrio--45||g__Catonella--2||g__Eubacterium_C--1||g__Eubacterium_F--1||g__FD2005--2||g__JAEELB01--1||g__Lacrimispora--15||g__NK4A136--1||g__NK4A144--14||g__Pseudobutyrivibrio--2||g__RGIG4930--2||g__RUG114--1||g__RUG12871--1||g__RUG14243--1||g__RUG306--1||g__SFMI01--1||g__Selenomonas_A--1||g__Selenomonas_C--3||g__UBA1258--3||g__UBA2868--3||g__UBA2897--2||g__Weimeria--3||g__XBB2008--1||g__XBD2001--3:gtdb_order_counter=o__Christensenellales--1||o__Lachnospirales--112||o__Selenomonadales--9:gtdb_phylum_counter=p__Firmicutes_A--113||p__Firmicutes_C--9:gtdb_species_counter=s__AC2028 sp000702085--1||s__AC2028 sp002373975--1||s__AC2028 sp016284315--1||s__AC2028 sp016286555--1||s__AC2028 sp017469945--1||s__AC2028 sp017479285--1||s__AC2028 sp017543485--1||s__AC2028 sp902790935--1||s__Anaerovibrio lipolyticus_A--1||s__Anaerovibrio sp000622005--1||s__Butyribacter sp017476305--1||s__Butyribacter sp902795705--1||s__Butyrivibrio fibrisolvens--1||s__Butyrivibrio fibrisolvens_C--1||s__Butyrivibrio hungatei--1||s__Butyrivibrio proteoclasticus--1||s__Butyrivibrio proteoclasticus_A--1||s__Butyrivibrio proteoclasticus_B--2||s__Butyrivibrio sp000420825--1||s__Butyrivibrio sp000420845--1||s__Butyrivibrio sp000420865--1||s__Butyrivibrio sp000420945--1||s__Butyrivibrio sp000421405--1||s__Butyrivibrio sp000423925--1||s__Butyrivibrio sp000423945--1||s__Butyrivibrio sp000424265--1||s__Butyrivibrio sp000424285--1||s__Butyrivibrio sp000526935--1||s__Butyrivibrio sp000621605--2||s__Butyrivibrio sp000702265--1||s__Butyrivibrio sp002372465--1||s__Butyrivibrio sp003625485--1||s__Butyrivibrio sp015056495--1||s__Butyrivibrio sp015056565--1||s__Butyrivibrio sp015056575--1||s__Butyrivibrio sp015056585--2||s__Butyrivibrio sp015056625--2||s__Butyrivibrio sp015056655--1||s__Butyrivibrio sp015056685--1||s__Butyrivibrio sp017413105--1||s__Butyrivibrio sp017433805--1||s__Butyrivibrio sp017445665--1||s__Butyrivibrio sp017446685--1||s__Butyrivibrio sp017470505--1||s__Butyrivibrio sp017635265--2||s__Butyrivibrio sp017940685--1||s__Butyrivibrio sp017996845--1||s__Butyrivibrio sp900102515--1||s__Butyrivibrio sp900103635--1||s__Butyrivibrio sp900104155--1||s__Butyrivibrio sp900108105--1||s__Butyrivibrio sp900112195--1||s__Catonella sp900314885--1||s__Catonella sp902796595--1||s__Eubacterium_C sp905236295--1||s__Eubacterium_F sp900319095--1||s__FD2005 sp000702525--1||s__FD2005 sp017418645--1||s__JAEELB01 sp016288705--1||s__Lacrimispora aerotolerans--1||s__Lacrimispora algidixylanolytica--1||s__Lacrimispora amygdalina_A--1||s__Lacrimispora indica--1||s__Lacrimispora sp000526575--1||s__Lacrimispora sp003833015--1||s__Lacrimispora sp009712635--1||s__Lacrimispora sp015057705--1||s__Lacrimispora sp015057715--1||s__Lacrimispora sp015057775--1||s__Lacrimispora sp900155545--1||s__Lacrimispora sp905215155--1||s__Lacrimispora xylanolytica--1||s__Lacrimispora xylanolytica_A--1||s__Lacrimispora xylanolytica_B--1||s__NK4A136 sp002373855--1||s__NK4A144 sp000424365--1||s__NK4A144 sp000701625--1||s__NK4A144 sp017417105--1||s__NK4A144 sp017448845--1||s__NK4A144 sp017455525--1||s__NK4A144 sp017634175--1||s__NK4A144 sp017634255--1||s__NK4A144 sp017634315--1||s__NK4A144 sp900114405--1||s__NK4A144 sp900168235--1||s__NK4A144 sp902782655--1||s__NK4A144 sp902783395--1||s__NK4A144 sp905236275--1||s__NK4A144 sp905236615--1||s__Pseudobutyrivibrio ruminis_B--1||s__Pseudobutyrivibrio sp902775195--1||s__RGIG4930 sp905233905--1||s__RGIG4930 sp905233955--1||s__RUG114 sp900315615--1||s__RUG12871 sp015057825--1||s__RUG14243 sp905236805--1||s__RUG306 sp902772635--1||s__SFMI01 sp017544935--1||s__Selenomonas_A ruminantium_D--1||s__Selenomonas_C sp900314825--1||s__Selenomonas_C sp900318215--1||s__Selenomonas_C sp902780535--1||s__UBA1258 sp017544835--1||s__UBA1258 sp017553505--1||s__UBA1258 sp900100895--1||s__UBA2868 sp002373875--1||s__UBA2868 sp003535955--1||s__UBA2868 sp017450065--1||s__UBA2897 sp002350105--1||s__UBA2897 sp900315155--1||s__Weimeria sp016288825--1||s__Weimeria sp900100095--1||s__Weimeria sp902797565--1||s__XBB2008 sp017460885--1||s__XBD2001 sp017959525--1||s__XBD2001 sp900116395--1||s__XBD2001 sp905233835--1:heptad_counter=MCP-24H--1||MCP-44H--121:lbd_counter=:lca_tree=f__Lachnospiraceae:name=N109249:ref_name_counter=],(((RS_GCF_012070565.1_protein.faa_NZ_JAAQRO010000052.1_27@PF00015_full_PFAM.457.668:0.146315[&&NHX:Type=GTDB:gtdb_class=c__Clostridia:gtdb_domain=d__Bacteria:gtdb_family=f__Lachnospiraceae:gtdb_genus=g__Anaerosporobacter:gtdb_order=o__Lachnospirales:gtdb_phylum=p__Firmicutes_A:gtdb_species=s__Anaerosporobacter sp012070565:heptad=MCP-44H:species=d__Bacteria_p__Firmicutes_A_c__Clostridia_o__Lachnospirales_f__Lachnospiraceae_g__Anaerosporobacter_s__Anaerosporobacter sp012070565],(GB_GCA_018372435.1_protein.faa_JAHAJA010000003.1_155@PF00015_full_PFAM.494.667:0.00934999[&&NHX:Type=GTDB:gtdb_class=c__Clostridia:gtdb_domain=d__Bacteria:gtdb_family=f__Lachnospiraceae:gtdb_genus=g__Anaerosporobacter:gtdb_order=o__Lachnospirales:gtdb_phylum=p__Firmicutes_A:gtdb_species=s__Anaerosporobacter sp018372435:heptad=MCP-44H:species=d__Bacteria_p__Firmicutes_A_c__Clostridia_o__Lachnospirales_f__Lachnospiraceae_g__Anaerosporobacter_s__Anaerosporobacter sp018372435],RS_GCF_900142955.1_protein.faa_NZ_FRCP01000009.1_233@PF00015_full_PFAM.451.668:0.00530605[&&NHX:Type=GTDB:gtdb_class=c__Clostridia:gtdb_domain=d__Bacteria:gtdb_family=f__Lachnospiraceae:gtdb_genus=g__Anaerosporobacter:gtdb_order=o__Lachnospirales:gtdb_phylum=p__Firmicutes_A:gtdb_species=s__Anaerosporobacter mobilis:heptad=MCP-44H:species=d__Bacteria_p__Firmicutes_A_c__Clostridia_o__Lachnospirales_f__Lachnospiraceae_g__Anaerosporobacter_s__Anaerosporobacter mobilis])0.996:0.141689[&&NHX:Sample_counter=:Type_counter=GTDB--2:capture_class_counter=:capture_domain_counter=:capture_family_counter=:capture_genus_counter=:capture_order_counter=:capture_phylum_counter=:capture_species_counter=:evoltype=D:gtdb_class_counter=c__Clostridia--2:gtdb_domain_counter=d__Bacteria--2:gtdb_family_counter=f__Lachnospiraceae--2:gtdb_genus_counter=g__Anaerosporobacter--2:gtdb_order_counter=o__Lachnospirales--2:gtdb_phylum_counter=p__Firmicutes_A--2:gtdb_species_counter=s__Anaerosporobacter mobilis--1||s__Anaerosporobacter sp018372435--1:heptad_counter=MCP-44H--2:lbd_counter=:lca=d__Bacteria:lca_tree=g__Anaerosporobacter:name=N109253:ref_name_counter=])0.998:0.17717[&&NHX:Sample_counter=:Type_counter=GTDB--3:capture_class_counter=:capture_domain_counter=:capture_family_counter=:capture_genus_counter=:capture_order_counter=:capture_phylum_counter=:capture_species_counter=:evoltype=D:gtdb_class_counter=c__Clostridia--3:gtdb_domain_counter=d__Bacteria--3:gtdb_family_counter=f__Lachnospiraceae--3:gtdb_genus_counter=g__Anaerosporobacter--3:gtdb_order_counter=o__Lachnospirales--3:gtdb_phylum_counter=p__Firmicutes_A--3:gtdb_species_counter=s__Anaerosporobacter mobilis--1||s__Anaerosporobacter sp012070565--1||s__Anaerosporobacter sp018372435--1:heptad_counter=MCP-44H--3:lbd_counter=:lca=d__Bacteria:lca_tree=g__Anaerosporobacter:name=N109254:ref_name_counter=],((GB_GCA_017477805.1_protein.faa_JAFUUM010000303.1_1@PF00015_full_PFAM.415.568:0.0237011,(GB_GCA_000687675.1_protein.faa_JHWS01000006.1_190@PF00015_full_PFAM.454.620:5e-09[&&NHX:Type=GTDB:gtdb_class=c__Clostridia:gtdb_domain=d__Bacteria:gtdb_family=f__Lachnospiraceae:gtdb_genus=g__NK4A136:gtdb_order=o__Lachnospirales:gtdb_phylum=p__Firmicutes_A:gtdb_species=s__NK4A136 sp000687675:heptad=MCP-44H:species=d__Bacteria_p__Firmicutes_A_c__Clostridia_o__Lachnospirales_f__Lachnospiraceae_g__NK4A136_s__NK4A136 sp000687675],GB_GCA_002368685.1_protein.faa_DFEN01000176.1_3@PF00015_full_PFAM.461.620:0.00474202)0.99:0.0929486[&&NHX:Sample_counter=:Type_counter=GTDB--1:capture_class_counter=:capture_domain_counter=:capture_family_counter=:capture_genus_counter=:capture_order_counter=:capture_phylum_counter=:capture_species_counter=:gtdb_class_counter=c__Clostridia--1:gtdb_domain_counter=d__Bacteria--1:gtdb_family_counter=f__Lachnospiraceae--1:gtdb_genus_counter=g__NK4A136--1:gtdb_order_counter=o__Lachnospirales--1:gtdb_phylum_counter=p__Firmicutes_A--1:gtdb_species_counter=s__NK4A136 sp000687675--1:heptad_counter=MCP-44H--1:lbd_counter=:lca_tree=s__NK4A136 sp000687675:name=N109258:ref_name_counter=])0.99:0.116024[&&NHX:Sample_counter=:Type_counter=GTDB--1:capture_class_counter=:capture_domain_counter=:capture_family_counter=:capture_genus_counter=:capture_order_counter=:capture_phylum_counter=:capture_species_counter=:gtdb_class_counter=c__Clostridia--1:gtdb_domain_counter=d__Bacteria--1:gtdb_family_counter=f__Lachnospiraceae--1:gtdb_genus_counter=g__NK4A136--1:gtdb_order_counter=o__Lachnospirales--1:gtdb_phylum_counter=p__Firmicutes_A--1:gtdb_species_counter=s__NK4A136 sp000687675--1:heptad_counter=MCP-44H--1:lbd_counter=:lca_tree=s__NK4A136 sp000687675:name=N109259:ref_name_counter=],(GB_GCA_015056765.1_protein.faa_SVFQ01000012.1_23@PF00015_full_PFAM.456.670:0.104509,GB_GCA_015056735.1_protein.faa_SVFT01000006.1_8@PF00015_full_PFAM.456.665:0.110425[&&NHX:Type=GTDB:gtdb_class=c__Clostridia:gtdb_domain=d__Bacteria:gtdb_family=f__Lachnospiraceae:gtdb_genus=g__VSOB01:gtdb_order=o__Lachnospirales:gtdb_phylum=p__Firmicutes_A:gtdb_species=s__VSOB01 sp015056735:heptad=MCP-44H:species=d__Bacteria_p__Firmicutes_A_c__Clostridia_o__Lachnospirales_f__Lachnospiraceae_g__VSOB01_s__VSOB01 sp015056735])0.963:0.0669779[&&NHX:Sample_counter=:Type_counter=GTDB--1:capture_class_counter=:capture_domain_counter=:capture_family_counter=:capture_genus_counter=:capture_order_counter=:capture_phylum_counter=:capture_species_counter=:gtdb_class_counter=c__Clostridia--1:gtdb_domain_counter=d__Bacteria--1:gtdb_family_counter=f__Lachnospiraceae--1:gtdb_genus_counter=g__VSOB01--1:gtdb_order_counter=o__Lachnospirales--1:gtdb_phylum_counter=p__Firmicutes_A--1:gtdb_species_counter=s__VSOB01 sp015056735--1:heptad_counter=MCP-44H--1:lbd_counter=:lca_tree=s__VSOB01 sp015056735:name=N109262:ref_name_counter=])0.993:0.106149[&&NHX:Sample_counter=:Type_counter=GTDB--2:capture_class_counter=:capture_domain_counter=:capture_family_counter=:capture_genus_counter=:capture_order_counter=:capture_phylum_counter=:capture_species_counter=:gtdb_class_counter=c__Clostridia--2:gtdb_domain_counter=d__Bacteria--2:gtdb_family_counter=f__Lachnospiraceae--2:gtdb_genus_counter=g__NK4A136--1||g__VSOB01--1:gtdb_order_counter=o__Lachnospirales--2:gtdb_phylum_counter=p__Firmicutes_A--2:gtdb_species_counter=s__NK4A136 sp000687675--1||s__VSOB01 sp015056735--1:heptad_counter=MCP-44H--2:lbd_counter=:lca_tree=f__Lachnospiraceae:name=N109263:ref_name_counter=])0.926:0.0690454[&&NHX:Sample_counter=:Type_counter=GTDB--5:capture_class_counter=:capture_domain_counter=:capture_family_counter=:capture_genus_counter=:capture_order_counter=:capture_phylum_counter=:capture_species_counter=:gtdb_class_counter=c__Clostridia--5:gtdb_domain_counter=d__Bacteria--5:gtdb_family_counter=f__Lachnospiraceae--5:gtdb_genus_counter=g__Anaerosporobacter--3||g__NK4A136--1||g__VSOB01--1:gtdb_order_counter=o__Lachnospirales--5:gtdb_phylum_counter=p__Firmicutes_A--5:gtdb_species_counter=s__Anaerosporobacter mobilis--1||s__Anaerosporobacter sp012070565--1||s__Anaerosporobacter sp018372435--1||s__NK4A136 sp000687675--1||s__VSOB01 sp015056735--1:heptad_counter=MCP-44H--5:lbd_counter=:lca_tree=f__Lachnospiraceae:name=N109264:ref_name_counter=],(((RS_GCF_000612845.1_protein.faa_NZ_CCAT010000046.1_76@PF00015_full_PFAM.457.677:0.302212,(GB_GCA_002419585.1_protein.faa_DIGJ01000023.1_63@PF00015_full_PFAM.461.676:0.299399[&&NHX:Type=GTDB:gtdb_class=c__Clostridia:gtdb_domain=d__Bacteria:gtdb_family=f__Lachnospiraceae:gtdb_genus=g__Velocimicrobium:gtdb_order=o__Lachnospirales:gtdb_phylum=p__Firmicutes_A:gtdb_species=s__Velocimicrobium sp002419585:heptad=MCP-44H:species=d__Bacteria_p__Firmicutes_A_c__Clostridia_o__Lachnospirales_f__Lachnospiraceae_g__Velocimicrobium_s__Velocimicrobium sp002419585],RS_GCF_003363435.1_protein.faa_NZ_QRCT01000016.1_97@PF00015_full_PFAM.452.669:0.217478[&&NHX:Type=GTDB:gtdb_class=c__Clostridia:gtdb_domain=d__Bacteria:gtdb_family=f__Lachnospiraceae:gtdb_genus=g__Anaerosacchariphilus:gtdb_order=o__Lachnospirales:gtdb_phylum=p__Firmicutes_A:gtdb_species=s__Anaerosacchariphilus polymeriproducens:heptad=MCP-44H:species=d__Bacteria_p__Firmicutes_A_c__Clostridia_o__Lachnospirales_f__Lachnospiraceae_g__Anaerosacchariphilus_s__Anaerosacchariphilus polymeriproducens])0.927:0.104799[&&NHX:Sample_counter=:Type_counter=GTDB--2:capture_class_counter=:capture_domain_counter=:capture_family_counter=:capture_genus_counter=:capture_order_counter=:capture_phylum_counter=:capture_species_counter=:evoltype=D:gtdb_class_counter=c__Clostridia--2:gtdb_domain_counter=d__Bacteria--2:gtdb_family_counter=f__Lachnospiraceae--2:gtdb_genus_counter=g__Anaerosacchariphilus--1||g__Velocimicrobium--1:gtdb_order_counter=o__Lachnospirales--2:gtdb_phylum_counter=p__Firmicutes_A--2:gtdb_species_counter=s__Anaerosacchariphilus polymeriproducens--1||s__Velocimicrobium sp002419585--1:heptad_counter=MCP-44H--2:lbd_counter=:lca=d__Bacteria:lca_tree=f__Lachnospiraceae:name=N109268:ref_name_counter=])0.609:0.0849213[&&NHX:Sample_counter=:Type_counter=GTDB--2:capture_class_counter=:capture_domain_counter=:capture_family_counter=:capture_genus_counter=:capture_order_counter=:capture_phylum_counter=:capture_species_counter=:gtdb_class_counter=c__Clostridia--2:gtdb_domain_counter=d__Bacteria--2:gtdb_family_counter=f__Lachnospiraceae--2:gtdb_genus_counter=g__Anaerosacchariphilus--1||g__Velocimicrobium--1:gtdb_order_counter=o__Lachnospirales--2:gtdb_phylum_counter=p__Firmicutes_A--2:gtdb_species_counter=s__Anaerosacchariphilus polymeriproducens--1||s__Velocimicrobium sp002419585--1:heptad_counter=MCP-44H--2:lbd_counter=:lca_tree=f__Lachnospiraceae:name=N109269:ref_name_counter=],(((RS_GCF_008830185.1_protein.faa_NZ_WAGX01000003.1_17@PF00015_full_PFAM.449.671:0.159786[&&NHX:Type=GTDB:gtdb_class=c__Clostridia:gtdb_domain=d__Bacteria:gtdb_family=f__Lachnospiraceae:gtdb_genus=g__Lachnotalea:gtdb_order=o__Lachnospirales:gtdb_phylum=p__Firmicutes_A:gtdb_species=s__Lachnotalea soehngenii:heptad=MCP-44H:species=d__Bacteria_p__Firmicutes_A_c__Clostridia_o__Lachnospirales_f__Lachnospiraceae_g__Lachnotalea_s__Lachnotalea soehngenii],GB_GCA_900184995.1_protein.faa_LT860097.1_18@PF00015_full_PFAM.457.658:0.0765539[&&NHX:Type=GTDB:gtdb_class=c__Clostridia:gtdb_domain=d__Bacteria:gtdb_family=f__Lachnospiraceae:gtdb_genus=g__Lachnotalea:gtdb_order=o__Lachnospirales:gtdb_phylum=p__Firmicutes_A:gtdb_species=s__Lachnotalea sp900184995:heptad=MCP-44H:species=d__Bacteria_p__Firmicutes_A_c__Clostridia_o__Lachnospirales_f__Lachnospiraceae_g__Lachnotalea_s__Lachnotalea sp900184995])1:0.230006[&&NHX:Sample_counter=:Type_counter=GTDB--2:capture_class_counter=:capture_domain_counter=:capture_family_counter=:capture_genus_counter=:capture_order_counter=:capture_phylum_counter=:capture_species_counter=:evoltype=D:gtdb_class_counter=c__Clostridia--2:gtdb_domain_counter=d__Bacteria--2:gtdb_family_counter=f__Lachnospiraceae--2:gtdb_genus_counter=g__Lachnotalea--2:gtdb_order_counter=o__Lachnospirales--2:gtdb_phylum_counter=p__Firmicutes_A--2:gtdb_species_counter=s__Lachnotalea soehngenii--1||s__Lachnotalea sp900184995--1:heptad_counter=MCP-44H--2:lbd_counter=:lca=d__Bacteria:lca_tree=g__Lachnotalea:name=N109272:ref_name_counter=],(((RS_GCF_001461035.1_protein.faa_NZ_LNAM01000219.1_16@PF00015_full_PFAM.463.639:0.0366055[&&NHX:Type=GTDB:gtdb_class=c__Clostridia:gtdb_domain=d__Bacteria:gtdb_family=f__Lachnospiraceae:gtdb_genus=g__Velocimicrobium:gtdb_order=o__Lachnospirales:gtdb_phylum=p__Firmicutes_A:gtdb_species=s__Velocimicrobium ethanolgignens:heptad=MCP-44H:species=d__Bacteria_p__Firmicutes_A_c__Clostridia_o__Lachnospirales_f__Lachnospiraceae_g__Velocimicrobium_s__Velocimicrobium ethanolgignens],GB_GCA_017532145.1_protein.faa_JAFXJR010000091.1_8@PF00015_full_PFAM.466.672:0.245423[&&NHX:Type=GTDB:gtdb_class=c__Clostridia:gtdb_domain=d__Bacteria:gtdb_family=f__Lachnospiraceae:gtdb_genus=g__Kineothrix:gtdb_order=o__Lachnospirales:gtdb_phylum=p__Firmicutes_A:gtdb_species=s__Kineothrix sp017532145:heptad=MCP-44H:species=d__Bacteria_p__Firmicutes_A_c__Clostridia_o__Lachnospirales_f__Lachnospiraceae_g__Kineothrix_s__Kineothrix sp017532145])0.985:0.138791[&&NHX:Sample_counter=:Type_counter=GTDB--2:capture_class_counter=:capture_domain_counter=:capture_family_counter=:capture_genus_counter=:capture_order_counter=:capture_phylum_counter=:capture_species_counter=:evoltype=D:gtdb_class_counter=c__Clostridia--2:gtdb_domain_counter=d__Bacteria--2:gtdb_family_counter=f__Lachnospiraceae--2:gtdb_genus_counter=g__Kineothrix--1||g__Velocimicrobium--1:gtdb_order_counter=o__Lachnospirales--2:gtdb_phylum_counter=p__Firmicutes_A--2:gtdb_species_counter=s__Kineothrix sp017532145--1||s__Velocimicrobium ethanolgignens--1:heptad_counter=MCP-44H--2:lbd_counter=:lca=d__Bacteria:lca_tree=f__Lachnospiraceae:name=N109275:ref_name_counter=],(GB_GCA_902782995.1_protein.faa_CACZPJ010000135.1_5@PF00015_full_PFAM.477.675:0.179274[&&NHX:Type=GTDB:gtdb_class=c__Clostridia:gtdb_domain=d__Bacteria:gtdb_family=f__Lachnospiraceae:gtdb_genus=g__RUG115:gtdb_order=o__Lachnospirales:gtdb_phylum=p__Firmicutes_A:gtdb_species=s__RUG115 sp902782995:heptad=MCP-44H:species=d__Bacteria_p__Firmicutes_A_c__Clostridia_o__Lachnospirales_f__Lachnospiraceae_g__RUG115_s__RUG115 sp902782995],(RS_GCF_003479605.1_protein.faa_NZ_QUHR01000002.1_78@PF00015_full_PFAM.467.641:0.0110522[&&NHX:Type=GTDB:gtdb_class=c__Clostridia:gtdb_domain=d__Bacteria:gtdb_family=f__Lachnospiraceae:gtdb_genus=g__RUG115:gtdb_order=o__Lachnospirales:gtdb_phylum=p__Firmicutes_A:gtdb_species=s__RUG115 sp900066395:heptad=MCP-44H:species=d__Bacteria_p__Firmicutes_A_c__Clostridia_o__Lachnospirales_f__Lachnospiraceae_g__RUG115_s__RUG115 sp900066395],GB_GCA_900315735.1_protein.faa_ONAD01000011.1_6@PF00015_full_PFAM.477.673:0.00331186[&&NHX:Type=GTDB:gtdb_class=c__Clostridia:gtdb_domain=d__Bacteria:gtdb_family=f__Lachnospiraceae:gtdb_genus=g__RUG115:gtdb_order=o__Lachnospirales:gtdb_phylum=p__Firmicutes_A:gtdb_species=s__RUG115 sp900315735:heptad=MCP-44H:species=d__Bacteria_p__Firmicutes_A_c__Clostridia_o__Lachnospirales_f__Lachnospiraceae_g__RUG115_s__RUG115 sp900315735])0.998:0.156346[&&NHX:Sample_counter=:Type_counter=GTDB--2:capture_class_counter=:capture_domain_counter=:capture_family_counter=:capture_genus_counter=:capture_order_counter=:capture_phylum_counter=:capture_species_counter=:evoltype=D:gtdb_class_counter=c__Clostridia--2:gtdb_domain_counter=d__Bacteria--2:gtdb_family_counter=f__Lachnospiraceae--2:gtdb_genus_counter=g__RUG115--2:gtdb_order_counter=o__Lachnospirales--2:gtdb_phylum_counter=p__Firmicutes_A--2:gtdb_species_counter=s__RUG115 sp900066395--1||s__RUG115 sp900315735--1:heptad_counter=MCP-44H--2:lbd_counter=:lca=d__Bacteria:lca_tree=g__RUG115:name=N109279:ref_name_counter=])0.985:0.121791[&&NHX:Sample_counter=:Type_counter=GTDB--3:capture_class_counter=:capture_domain_counter=:capture_family_counter=:capture_genus_counter=:capture_order_counter=:capture_phylum_counter=:capture_species_counter=:evoltype=D:gtdb_class_counter=c__Clostridia--3:gtdb_domain_counter=d__Bacteria--3:gtdb_family_counter=f__Lachnospiraceae--3:gtdb_genus_counter=g__RUG115--3:gtdb_order_counter=o__Lachnospirales--3:gtdb_phylum_counter=p__Firmicutes_A--3:gtdb_species_counter=s__RUG115 sp900066395--1||s__RUG115 sp900315735--1||s__RUG115 sp902782995--1:heptad_counter=MCP-44H--3:lbd_counter=:lca=d__Bacteria:lca_tree=g__RUG115:name=N109280:ref_name_counter=])0.964:0.0811066[&&NHX:Sample_counter=:Type_counter=GTDB--5:capture_class_counter=:capture_domain_counter=:capture_family_counter=:capture_genus_counter=:capture_order_counter=:capture_phylum_counter=:capture_species_counter=:evoltype=D:gtdb_class_counter=c__Clostridia--5:gtdb_domain_counter=d__Bacteria--5:gtdb_family_counter=f__Lachnospiraceae--5:gtdb_genus_counter=g__Kineothrix--1||g__RUG115--3||g__Velocimicrobium--1:gtdb_order_counter=o__Lachnospirales--5:gtdb_phylum_counter=p__Firmicutes_A--5:gtdb_species_counter=s__Kineothrix sp017532145--1||s__RUG115 sp900066395--1||s__RUG115 sp900315735--1||s__RUG115 sp902782995--1||s__Velocimicrobium ethanolgignens--1:heptad_counter=MCP-44H--5:lbd_counter=:lca=d__Bacteria:lca_tree=f__Lachnospiraceae:name=N109281:ref_name_counter=],((RS_GCF_900111235.1_protein.faa_NZ_FOJI01000013.1_6@PF00015_full_PFAM.457.663:0.337091[&&NHX:Type=GTDB:gtdb_class=c__Clostridia:gtdb_domain=d__Bacteria:gtdb_family=f__Lachnospiraceae:gtdb_genus=g__Clostridium_N:gtdb_order=o__Lachnospirales:gtdb_phylum=p__Firmicutes_A:gtdb_species=s__Clostridium_N fimetarium:heptad=MCP-44H:species=d__Bacteria_p__Firmicutes_A_c__Clostridia_o__Lachnospirales_f__Lachnospiraceae_g__Clostridium_N_s__Clostridium_N fimetarium],(RS_GCF_000732725.1_protein.faa_NZ_JPNB01000002.1_890@PF00015_full_PFAM.473.670:0.0585377[&&NHX:Type=GTDB:gtdb_class=c__Clostridia:gtdb_domain=d__Bacteria:gtdb_family=f__Lachnospiraceae:gtdb_genus=g__Kineothrix:gtdb_order=o__Lachnospirales:gtdb_phylum=p__Firmicutes_A:gtdb_species=s__Kineothrix alysoides:heptad=MCP-44H:species=d__Bacteria_p__Firmicutes_A_c__Clostridia_o__Lachnospirales_f__Lachnospiraceae_g__Kineothrix_s__Kineothrix alysoides],GB_GCA_012520655.1_protein.faa_JAAYNW010000008.1_42@PF00015_full_PFAM.446.622:0.0661155[&&NHX:Type=GTDB:gtdb_class=c__Clostridia:gtdb_domain=d__Bacteria:gtdb_family=f__Lachnospiraceae:gtdb_genus=g__Kineothrix:gtdb_order=o__Lachnospirales:gtdb_phylum=p__Firmicutes_A:gtdb_species=s__Kineothrix sp012520655:heptad=MCP-44H:species=d__Bacteria_p__Firmicutes_A_c__Clostridia_o__Lachnospirales_f__Lachnospiraceae_g__Kineothrix_s__Kineothrix sp012520655])0.999:0.238918[&&NHX:Sample_counter=:Type_counter=GTDB--2:capture_class_counter=:capture_domain_counter=:capture_family_counter=:capture_genus_counter=:capture_order_counter=:capture_phylum_counter=:capture_species_counter=:evoltype=D:gtdb_class_counter=c__Clostridia--2:gtdb_domain_counter=d__Bacteria--2:gtdb_family_counter=f__Lachnospiraceae--2:gtdb_genus_counter=g__Kineothrix--2:gtdb_order_counter=o__Lachnospirales--2:gtdb_phylum_counter=p__Firmicutes_A--2:gtdb_species_counter=s__Kineothrix alysoides--1||s__Kineothrix sp012520655--1:heptad_counter=MCP-44H--2:lbd_counter=:lca=d__Bacteria:lca_tree=g__Kineothrix:name=N109285:ref_name_counter=])0.915:0.090233[&&NHX:Sample_counter=:Type_counter=GTDB--3:capture_class_counter=:capture_domain_counter=:capture_family_counter=:capture_genus_counter=:capture_order_counter=:capture_phylum_counter=:capture_species_counter=:evoltype=D:gtdb_class_counter=c__Clostridia--3:gtdb_domain_counter=d__Bacteria--3:gtdb_family_counter=f__Lachnospiraceae--3:gtdb_genus_counter=g__Clostridium_N--1||g__Kineothrix--2:gtdb_order_counter=o__Lachnospirales--3:gtdb_phylum_counter=p__Firmicutes_A--3:gtdb_species_counter=s__Clostridium_N fimetarium--1||s__Kineothrix alysoides--1||s__Kineothrix sp012520655--1:heptad_counter=MCP-44H--3:lbd_counter=:lca=d__Bacteria:lca_tree=f__Lachnospiraceae:name=N109286:ref_name_counter=],(RS_GCF_009696045.1_protein.faa_NZ_VUMT01000050.1_3@PF00015_full_PFAM.451.643:0.221262[&&NHX:Type=GTDB:gtdb_class=c__Clostridia:gtdb_domain=d__Bacteria:gtdb_family=f__Lachnospiraceae:gtdb_genus=g__Velocimicrobium:gtdb_order=o__Lachnospirales:gtdb_phylum=p__Firmicutes_A:gtdb_species=s__Velocimicrobium porci:heptad=MCP-44H:species=d__Bacteria_p__Firmicutes_A_c__Clostridia_o__Lachnospirales_f__Lachnospiraceae_g__Velocimicrobium_s__Velocimicrobium porci],(GB_GCA_900548455.1_protein.faa_URKQ01000018.1_27@PF00015_full_PFAM.458.644:0.225573[&&NHX:Type=GTDB:gtdb_class=c__Clostridia:gtdb_domain=d__Bacteria:gtdb_family=f__Clostridiaceae:gtdb_genus=g__Clostridium_J:gtdb_order=o__Clostridiales:gtdb_phylum=p__Firmicutes_A:gtdb_species=s__Clostridium_J sp900548455:heptad=MCP-24H:species=d__Bacteria_p__Firmicutes_A_c__Clostridia_o__Clostridiales_f__Clostridiaceae_g__Clostridium_J_s__Clostridium_J sp900548455],(((GB_GCA_015058475.1_protein.faa_SVCF01000009.1_71@PF00015_full_PFAM.462.679:0.315346,(RS_GCF_006742065.1_protein.faa_NZ_AP019716.1_3084@PF00015_full_PFAM.466.666:0.079148[&&NHX:Type=GTDB:gtdb_class=c__Clostridia:gtdb_domain=d__Bacteria:gtdb_family=f__Clostridiaceae:gtdb_genus=g__Clostridium:gtdb_order=o__Clostridiales:gtdb_phylum=p__Firmicutes_A:gtdb_species=s__Clostridium butyricum:heptad=MCP-44H:species=d__Bacteria_p__Firmicutes_A_c__Clostridia_o__Clostridiales_f__Clostridiaceae_g__Clostridium_s__Clostridium butyricum],GB_GCA_003539755.1_protein.faa_DPOH01000329.1_6@PF00015_full_PFAM.17.226:0.330075[&&NHX:Type=GTDB:gtdb_class=c__Clostridia:gtdb_domain=d__Bacteria:gtdb_family=f__Clostridiaceae:gtdb_genus=g__Clostridium:gtdb_order=o__Clostridiales:gtdb_phylum=p__Firmicutes_A:gtdb_species=s__Clostridium sp003539755:heptad=MCP-44H:species=d__Bacteria_p__Firmicutes_A_c__Clostridia_o__Clostridiales_f__Clostridiaceae_g__Clostridium_s__Clostridium sp003539755])0.94:0.0823317[&&NHX:Sample_counter=:Type_counter=GTDB--2:capture_class_counter=:capture_domain_counter=:capture_family_counter=:capture_genus_counter=:capture_order_counter=:capture_phylum_counter=:capture_species_counter=:evoltype=D:gtdb_class_counter=c__Clostridia--2:gtdb_domain_counter=d__Bacteria--2:gtdb_family_counter=f__Clostridiaceae--2:gtdb_genus_counter=g__Clostridium--2:gtdb_order_counter=o__Clostridiales--2:gtdb_phylum_counter=p__Firmicutes_A--2:gtdb_species_counter=s__Clostridium butyricum--1||s__Clostridium sp003539755--1:heptad_counter=MCP-44H--2:lbd_counter=:lca=d__Bacteria:lca_tree=g__Clostridium:name=N109292:ref_name_counter=])0.971:0.098534[&&NHX:Sample_counter=:Type_counter=GTDB--2:capture_class_counter=:capture_domain_counter=:capture_family_counter=:capture_genus_counter=:capture_order_counter=:capture_phylum_counter=:capture_species_counter=:gtdb_class_counter=c__Clostridia--2:gtdb_domain_counter=d__Bacteria--2:gtdb_family_counter=f__Clostridiaceae--2:gtdb_genus_counter=g__Clostridium--2:gtdb_order_counter=o__Clostridiales--2:gtdb_phylum_counter=p__Firmicutes_A--2:gtdb_species_counter=s__Clostridium butyricum--1||s__Clostridium sp003539755--1:heptad_counter=MCP-44H--2:lbd_counter=:lca_tree=g__Clostridium:name=N109293:ref_name_counter=],(RS_GCF_000827935.1_protein.faa_NZ_CP010520.1_2785@PF00015_full_PFAM.484.671:5e-09,RS_GCF_900290265.1_protein.faa_NZ_OKRA01000001.1_2635@PF00015_full_PFAM.469.669:0.0203144[&&NHX:Type=GTDB:gtdb_class=c__Clostridia:gtdb_domain=d__Bacteria:gtdb_family=f__Clostridiaceae:gtdb_genus=g__Clostridium:gtdb_order=o__Clostridiales:gtdb_phylum=p__Firmicutes_A:gtdb_species=s__Clostridium cagae:heptad=MCP-44H:species=d__Bacteria_p__Firmicutes_A_c__Clostridia_o__Clostridiales_f__Clostridiaceae_g__Clostridium_s__Clostridium cagae])1:0.166467[&&NHX:Sample_counter=:Type_counter=GTDB--1:capture_class_counter=:capture_domain_counter=:capture_family_counter=:capture_genus_counter=:capture_order_counter=:capture_phylum_counter=:capture_species_counter=:gtdb_class_counter=c__Clostridia--1:gtdb_domain_counter=d__Bacteria--1:gtdb_family_counter=f__Clostridiaceae--1:gtdb_genus_counter=g__Clostridium--1:gtdb_order_counter=o__Clostridiales--1:gtdb_phylum_counter=p__Firmicutes_A--1:gtdb_species_counter=s__Clostridium cagae--1:heptad_counter=MCP-44H--1:lbd_counter=:lca_tree=s__Clostridium cagae:name=N109296:ref_name_counter=])0.747:0.0514494[&&NHX:Sample_counter=:Type_counter=GTDB--3:capture_class_counter=:capture_domain_counter=:capture_family_counter=:capture_genus_counter=:capture_order_counter=:capture_phylum_counter=:capture_species_counter=:gtdb_class_counter=c__Clostridia--3:gtdb_domain_counter=d__Bacteria--3:gtdb_family_counter=f__Clostridiaceae--3:gtdb_genus_counter=g__Clostridium--3:gtdb_order_counter=o__Clostridiales--3:gtdb_phylum_counter=p__Firmicutes_A--3:gtdb_species_counter=s__Clostridium butyricum--1||s__Clostridium cagae--1||s__Clostridium sp003539755--1:heptad_counter=MCP-44H--3:lbd_counter=:lca_tree=g__Clostridium:name=N109297:ref_name_counter=],(GB_GCA_016591975.1_protein.faa_AP024169.1_2453@PF00015_full_PFAM.455.663:0.341831[&&NHX:Type=GTDB:gtdb_class=c__Clostridia:gtdb_domain=d__Bacteria:gtdb_family=f__Lachnospiraceae:gtdb_genus=g__TB5:gtdb_order=o__Lachnospirales:gtdb_phylum=p__Firmicutes_A:gtdb_species=s__TB5 sp016591975:heptad=MCP-44H:species=d__Bacteria_p__Firmicutes_A_c__Clostridia_o__Lachnospirales_f__Lachnospiraceae_g__TB5_s__TB5 sp016591975],(RS_GCF_003752155.1_protein.faa_NZ_RJVG01000012.1_101@PF00015_full_PFAM.470.660:0.289885[&&NHX:Type=GTDB:gtdb_class=c__Clostridia:gtdb_domain=d__Bacteria:gtdb_family=f__Lachnospiraceae:gtdb_genus=g__Mobilisporobacter:gtdb_order=o__Lachnospirales:gtdb_phylum=p__Firmicutes_A:gtdb_species=s__Mobilisporobacter senegalensis:heptad=MCP-44H:species=d__Bacteria_p__Firmicutes_A_c__Clostridia_o__Lachnospirales_f__Lachnospiraceae_g__Mobilisporobacter_s__Mobilisporobacter senegalensis],RS_GCF_900096945.1_protein.faa_NZ_FMKA01000009.1_85@PF00015_full_PFAM.451.674:0.225788[&&NHX:Type=GTDB:gtdb_class=c__Clostridia:gtdb_domain=d__Bacteria:gtdb_family=f__Lachnospiraceae:gtdb_genus=g__Anaerobium:gtdb_order=o__Lachnospirales:gtdb_phylum=p__Firmicutes_A:gtdb_species=s__Anaerobium acetethylicum:heptad=MCP-44H:species=d__Bacteria_p__Firmicutes_A_c__Clostridia_o__Lachnospirales_f__Lachnospiraceae_g__Anaerobium_s__Anaerobium acetethylicum])0.235:0.058409[&&NHX:Sample_counter=:Type_counter=GTDB--2:capture_class_counter=:capture_domain_counter=:capture_family_counter=:capture_genus_counter=:capture_order_counter=:capture_phylum_counter=:capture_species_counter=:evoltype=D:gtdb_class_counter=c__Clostridia--2:gtdb_domain_counter=d__Bacteria--2:gtdb_family_counter=f__Lachnospiraceae--2:gtdb_genus_counter=g__Anaerobium--1||g__Mobilisporobacter--1:gtdb_order_counter=o__Lachnospirales--2:gtdb_phylum_counter=p__Firmicutes_A--2:gtdb_species_counter=s__Anaerobium acetethylicum--1||s__Mobilisporobacter senegalensis--1:heptad_counter=MCP-44H--2:lbd_counter=:lca=d__Bacteria:lca_tree=f__Lachnospiraceae:name=N109301:ref_name_counter=])0.829:0.0586585[&&NHX:Sample_counter=:Type_counter=GTDB--3:capture_class_counter=:capture_domain_counter=:capture_family_counter=:capture_genus_counter=:capture_order_counter=:capture_phylum_counter=:capture_species_counter=:evoltype=D:gtdb_class_counter=c__Clostridia--3:gtdb_domain_counter=d__Bacteria--3:gtdb_family_counter=f__Lachnospiraceae--3:gtdb_genus_counter=g__Anaerobium--1||g__Mobilisporobacter--1||g__TB5--1:gtdb_order_counter=o__Lachnospirales--3:gtdb_phylum_counter=p__Firmicutes_A--3:gtdb_species_counter=s__Anaerobium acetethylicum--1||s__Mobilisporobacter senegalensis--1||s__TB5 sp016591975--1:heptad_counter=MCP-44H--3:lbd_counter=:lca=d__Bacteria:lca_tree=f__Lachnospiraceae:name=N109302:ref_name_counter=])0.269:0.026922[&&NHX:Sample_counter=:Type_counter=GTDB--6:capture_class_counter=:capture_domain_counter=:capture_family_counter=:capture_genus_counter=:capture_order_counter=:capture_phylum_counter=:capture_species_counter=:gtdb_class_counter=c__Clostridia--6:gtdb_domain_counter=d__Bacteria--6:gtdb_family_counter=f__Clostridiaceae--3||f__Lachnospiraceae--3:gtdb_genus_counter=g__Anaerobium--1||g__Clostridium--3||g__Mobilisporobacter--1||g__TB5--1:gtdb_order_counter=o__Clostridiales--3||o__Lachnospirales--3:gtdb_phylum_counter=p__Firmicutes_A--6:gtdb_species_counter=s__Anaerobium acetethylicum--1||s__Clostridium butyricum--1||s__Clostridium cagae--1||s__Clostridium sp003539755--1||s__Mobilisporobacter senegalensis--1||s__TB5 sp016591975--1:heptad_counter=MCP-44H--6:lbd_counter=:lca_tree=c__Clostridia:name=N109303:ref_name_counter=])0.729:0.0852797[&&NHX:Sample_counter=:Type_counter=GTDB--7:capture_class_counter=:capture_domain_counter=:capture_family_counter=:capture_genus_counter=:capture_order_counter=:capture_phylum_counter=:capture_species_counter=:gtdb_class_counter=c__Clostridia--7:gtdb_domain_counter=d__Bacteria--7:gtdb_family_counter=f__Clostridiaceae--4||f__Lachnospiraceae--3:gtdb_genus_counter=g__Anaerobium--1||g__Clostridium--3||g__Clostridium_J--1||g__Mobilisporobacter--1||g__TB5--1:gtdb_order_counter=o__Clostridiales--4||o__Lachnospirales--3:gtdb_phylum_counter=p__Firmicutes_A--7:gtdb_species_counter=s__Anaerobium acetethylicum--1||s__Clostridium butyricum--1||s__Clostridium cagae--1||s__Clostridium sp003539755--1||s__Clostridium_J sp900548455--1||s__Mobilisporobacter senegalensis--1||s__TB5 sp016591975--1:heptad_counter=MCP-24H--1||MCP-44H--6:lbd_counter=:lca_tree=c__Clostridia:name=N109304:ref_name_counter=])0.748:0.0541729[&&NHX:Sample_counter=:Type_counter=GTDB--8:capture_class_counter=:capture_domain_counter=:capture_family_counter=:capture_genus_counter=:capture_order_counter=:capture_phylum_counter=:capture_species_counter=:gtdb_class_counter=c__Clostridia--8:gtdb_domain_counter=d__Bacteria--8:gtdb_family_counter=f__Clostridiaceae--4||f__Lachnospiraceae--4:gtdb_genus_counter=g__Anaerobium--1||g__Clostridium--3||g__Clostridium_J--1||g__Mobilisporobacter--1||g__TB5--1||g__Velocimicrobium--1:gtdb_order_counter=o__Clostridiales--4||o__Lachnospirales--4:gtdb_phylum_counter=p__Firmicutes_A--8:gtdb_species_counter=s__Anaerobium acetethylicum--1||s__Clostridium butyricum--1||s__Clostridium cagae--1||s__Clostridium sp003539755--1||s__Clostridium_J sp900548455--1||s__Mobilisporobacter senegalensis--1||s__TB5 sp016591975--1||s__Velocimicrobium porci--1:heptad_counter=MCP-24H--1||MCP-44H--7:lbd_counter=:lca_tree=c__Clostridia:name=N109305:ref_name_counter=])0.703:0.0331295[&&NHX:Sample_counter=:Type_counter=GTDB--11:capture_class_counter=:capture_domain_counter=:capture_family_counter=:capture_genus_counter=:capture_order_counter=:capture_phylum_counter=:capture_species_counter=:gtdb_class_counter=c__Clostridia--11:gtdb_domain_counter=d__Bacteria--11:gtdb_family_counter=f__Clostridiaceae--4||f__Lachnospiraceae--7:gtdb_genus_counter=g__Anaerobium--1||g__Clostridium--3||g__Clostridium_J--1||g__Clostridium_N--1||g__Kineothrix--2||g__Mobilisporobacter--1||g__TB5--1||g__Velocimicrobium--1:gtdb_order_counter=o__Clostridiales--4||o__Lachnospirales--7:gtdb_phylum_counter=p__Firmicutes_A--11:gtdb_species_counter=s__Anaerobium acetethylicum--1||s__Clostridium butyricum--1||s__Clostridium cagae--1||s__Clostridium sp003539755--1||s__Clostridium_J sp900548455--1||s__Clostridium_N fimetarium--1||s__Kineothrix alysoides--1||s__Kineothrix sp012520655--1||s__Mobilisporobacter senegalensis--1||s__TB5 sp016591975--1||s__Velocimicrobium porci--1:heptad_counter=MCP-24H--1||MCP-44H--10:lbd_counter=:lca_tree=c__Clostridia:name=N109306:ref_name_counter=])0.921:0.057572[&&NHX:Sample_counter=:Type_counter=GTDB--16:capture_class_counter=:capture_domain_counter=:capture_family_counter=:capture_genus_counter=:capture_order_counter=:capture_phylum_counter=:capture_species_counter=:gtdb_class_counter=c__Clostridia--16:gtdb_domain_counter=d__Bacteria--16:gtdb_family_counter=f__Clostridiaceae--4||f__Lachnospiraceae--12:gtdb_genus_counter=g__Anaerobium--1||g__Clostridium--3||g__Clostridium_J--1||g__Clostridium_N--1||g__Kineothrix--3||g__Mobilisporobacter--1||g__RUG115--3||g__TB5--1||g__Velocimicrobium--2:gtdb_order_counter=o__Clostridiales--4||o__Lachnospirales--12:gtdb_phylum_counter=p__Firmicutes_A--16:gtdb_species_counter=s__Anaerobium acetethylicum--1||s__Clostridium butyricum--1||s__Clostridium cagae--1||s__Clostridium sp003539755--1||s__Clostridium_J sp900548455--1||s__Clostridium_N fimetarium--1||s__Kineothrix alysoides--1||s__Kineothrix sp012520655--1||s__Kineothrix sp017532145--1||s__Mobilisporobacter senegalensis--1||s__RUG115 sp900066395--1||s__RUG115 sp900315735--1||s__RUG115 sp902782995--1||s__TB5 sp016591975--1||s__Velocimicrobium ethanolgignens--1||s__Velocimicrobium porci--1:heptad_counter=MCP-24H--1||MCP-44H--15:lbd_counter=:lca_tree=c__Clostridia:name=N109307:ref_name_counter=])0.896:0.0397806[&&NHX:Sample_counter=:Type_counter=GTDB--18:capture_class_counter=:capture_domain_counter=:capture_family_counter=:capture_genus_counter=:capture_order_counter=:capture_phylum_counter=:capture_species_counter=:evoltype=D:gtdb_class_counter=c__Clostridia--18:gtdb_domain_counter=d__Bacteria--18:gtdb_family_counter=f__Clostridiaceae--4||f__Lachnospiraceae--14:gtdb_genus_counter=g__Anaerobium--1||g__Clostridium--3||g__Clostridium_J--1||g__Clostridium_N--1||g__Kineothrix--3||g__Lachnotalea--2||g__Mobilisporobacter--1||g__RUG115--3||g__TB5--1||g__Velocimicrobium--2:gtdb_order_counter=o__Clostridiales--4||o__Lachnospirales--14:gtdb_phylum_counter=p__Firmicutes_A--18:gtdb_species_counter=s__Anaerobium acetethylicum--1||s__Clostridium butyricum--1||s__Clostridium cagae--1||s__Clostridium sp003539755--1||s__Clostridium_J sp900548455--1||s__Clostridium_N fimetarium--1||s__Kineothrix alysoides--1||s__Kineothrix sp012520655--1||s__Kineothrix sp017532145--1||s__Lachnotalea soehngenii--1||s__Lachnotalea sp900184995--1||s__Mobilisporobacter senegalensis--1||s__RUG115 sp900066395--1||s__RUG115 sp900315735--1||s__RUG115 sp902782995--1||s__TB5 sp016591975--1||s__Velocimicrobium ethanolgignens--1||s__Velocimicrobium porci--1:heptad_counter=MCP-24H--1||MCP-44H--17:lbd_counter=:lca=d__Bacteria:lca_tree=c__Clostridia:name=N109308:ref_name_counter=],GB_GCA_003246295.1_protein.faa_QKAS01000053.1_13@PF00015_full_PFAM.450.678:0.195345[&&NHX:Type=GTDB:gtdb_class=c__Clostridia:gtdb_domain=d__Bacteria:gtdb_family=f__Lachnospiraceae:gtdb_genus=g__SZUA-378:gtdb_order=o__Lachnospirales:gtdb_phylum=p__Firmicutes_A:gtdb_species=s__SZUA-378 sp003246295:heptad=MCP-44H:species=d__Bacteria_p__Firmicutes_A_c__Clostridia_o__Lachnospirales_f__Lachnospiraceae_g__SZUA-378_s__SZUA-378 sp003246295])0.182:0.0123734[&&NHX:Sample_counter=:Type_counter=GTDB--19:capture_class_counter=:capture_domain_counter=:capture_family_counter=:capture_genus_counter=:capture_order_counter=:capture_phylum_counter=:capture_species_counter=:evoltype=D:gtdb_class_counter=c__Clostridia--19:gtdb_domain_counter=d__Bacteria--19:gtdb_family_counter=f__Clostridiaceae--4||f__Lachnospiraceae--15:gtdb_genus_counter=g__Anaerobium--1||g__Clostridium--3||g__Clostridium_J--1||g__Clostridium_N--1||g__Kineothrix--3||g__Lachnotalea--2||g__Mobilisporobacter--1||g__RUG115--3||g__SZUA-378--1||g__TB5--1||g__Velocimicrobium--2:gtdb_order_counter=o__Clostridiales--4||o__Lachnospirales--15:gtdb_phylum_counter=p__Firmicutes_A--19:gtdb_species_counter=s__Anaerobium acetethylicum--1||s__Clostridium butyricum--1||s__Clostridium cagae--1||s__Clostridium sp003539755--1||s__Clostridium_J sp900548455--1||s__Clostridium_N fimetarium--1||s__Kineothrix alysoides--1||s__Kineothrix sp012520655--1||s__Kineothrix sp017532145--1||s__Lachnotalea soehngenii--1||s__Lachnotalea sp900184995--1||s__Mobilisporobacter senegalensis--1||s__RUG115 sp900066395--1||s__RUG115 sp900315735--1||s__RUG115 sp902782995--1||s__SZUA-378 sp003246295--1||s__TB5 sp016591975--1||s__Velocimicrobium ethanolgignens--1||s__Velocimicrobium porci--1:heptad_counter=MCP-24H--1||MCP-44H--18:lbd_counter=:lca=d__Bacteria:lca_tree=c__Clostridia:name=N109310:ref_name_counter=])0.791:0.0367376[&&NHX:Sample_counter=:Type_counter=GTDB--21:capture_class_counter=:capture_domain_counter=:capture_family_counter=:capture_genus_counter=:capture_order_counter=:capture_phylum_counter=:capture_species_counter=:gtdb_class_counter=c__Clostridia--21:gtdb_domain_counter=d__Bacteria--21:gtdb_family_counter=f__Clostridiaceae--4||f__Lachnospiraceae--17:gtdb_genus_counter=g__Anaerobium--1||g__Anaerosacchariphilus--1||g__Clostridium--3||g__Clostridium_J--1||g__Clostridium_N--1||g__Kineothrix--3||g__Lachnotalea--2||g__Mobilisporobacter--1||g__RUG115--3||g__SZUA-378--1||g__TB5--1||g__Velocimicrobium--3:gtdb_order_counter=o__Clostridiales--4||o__Lachnospirales--17:gtdb_phylum_counter=p__Firmicutes_A--21:gtdb_species_counter=s__Anaerobium acetethylicum--1||s__Anaerosacchariphilus polymeriproducens--1||s__Clostridium butyricum--1||s__Clostridium cagae--1||s__Clostridium sp003539755--1||s__Clostridium_J sp900548455--1||s__Clostridium_N fimetarium--1||s__Kineothrix alysoides--1||s__Kineothrix sp012520655--1||s__Kineothrix sp017532145--1||s__Lachnotalea soehngenii--1||s__Lachnotalea sp900184995--1||s__Mobilisporobacter senegalensis--1||s__RUG115 sp900066395--1||s__RUG115 sp900315735--1||s__RUG115 sp902782995--1||s__SZUA-378 sp003246295--1||s__TB5 sp016591975--1||s__Velocimicrobium ethanolgignens--1||s__Velocimicrobium porci--1||s__Velocimicrobium sp002419585--1:heptad_counter=MCP-24H--1||MCP-44H--20:lbd_counter=:lca_tree=c__Clostridia:name=N109311:ref_name_counter=],((RS_GCF_000702205.1_protein.faa_NZ_KL370871.1_74@PF00015_full_PFAM.450.659:0.087116[&&NHX:Type=GTDB:gtdb_class=c__Clostridia:gtdb_domain=d__Bacteria:gtdb_family=f__Lachnospiraceae:gtdb_genus=g__Lachnospira:gtdb_order=o__Lachnospirales:gtdb_phylum=p__Firmicutes_A:gtdb_species=s__Lachnospira multipara_A:heptad=MCP-44H:species=d__Bacteria_p__Firmicutes_A_c__Clostridia_o__Lachnospirales_f__Lachnospiraceae_g__Lachnospira_s__Lachnospira multipara_A],(RS_GCF_000424105.1_protein.faa_NZ_AUJG01000001.1_242@PF00015_full_PFAM.320.495:0.0363695,RS_GCF_900103815.1_protein.faa_NZ_FNHZ01000001.1_534@PF00015_full_PFAM.457.661:0.0127836)0.984:0.115872[&&NHX:Sample_counter=:Type_counter=:capture_class_counter=:capture_domain_counter=:capture_family_counter=:capture_genus_counter=:capture_order_counter=:capture_phylum_counter=:capture_species_counter=:gtdb_class_counter=:gtdb_domain_counter=:gtdb_family_counter=:gtdb_genus_counter=:gtdb_order_counter=:gtdb_phylum_counter=:gtdb_species_counter=:heptad_counter=:lbd_counter=:name=N109315:ref_name_counter=])1:0.268644[&&NHX:Sample_counter=:Type_counter=GTDB--1:capture_class_counter=:capture_domain_counter=:capture_family_counter=:capture_genus_counter=:capture_order_counter=:capture_phylum_counter=:capture_species_counter=:gtdb_class_counter=c__Clostridia--1:gtdb_domain_counter=d__Bacteria--1:gtdb_family_counter=f__Lachnospiraceae--1:gtdb_genus_counter=g__Lachnospira--1:gtdb_order_counter=o__Lachnospirales--1:gtdb_phylum_counter=p__Firmicutes_A--1:gtdb_species_counter=s__Lachnospira multipara_A--1:heptad_counter=MCP-44H--1:lbd_counter=:lca_tree=s__Lachnospira multipara_A:name=N109316:ref_name_counter=],(GB_GCA_910585345.1_protein.faa_CAJUDS010000016.1_15@PF00015_full_PFAM.495.674:0.230448[&&NHX:Type=GTDB:gtdb_class=c__Clostridia:gtdb_domain=d__Bacteria:gtdb_family=f__Lachnospiraceae:gtdb_genus=g__VSOB01:gtdb_order=o__Lachnospirales:gtdb_phylum=p__Firmicutes_A:gtdb_species=s__VSOB01 sp910585345:heptad=MCP-44H:species=d__Bacteria_p__Firmicutes_A_c__Clostridia_o__Lachnospirales_f__Lachnospiraceae_g__VSOB01_s__VSOB01 sp910585345],(((GB_GCA_017621975.1_protein.faa_JAGARW010000110.1_12@PF00015_full_PFAM.459.672:0.123989,GB_GCA_018064425.1_protein.faa_JAGHVF010000001.1_40@PF00015_full_PFAM.495.642:0.172131)0.861:0.043212[&&NHX:Sample_counter=:Type_counter=:capture_class_counter=:capture_domain_counter=:capture_family_counter=:capture_genus_counter=:capture_order_counter=:capture_phylum_counter=:capture_species_counter=:gtdb_class_counter=:gtdb_domain_counter=:gtdb_family_counter=:gtdb_genus_counter=:gtdb_order_counter=:gtdb_phylum_counter=:gtdb_species_counter=:heptad_counter=:lbd_counter=:name=N109320:ref_name_counter=],GB_GCA_910585205.1_protein.faa_CAJUCC010000065.1_22@PF00015_full_PFAM.455.675:0.0803924[&&NHX:Type=GTDB:gtdb_class=c__Clostridia:gtdb_domain=d__Bacteria:gtdb_family=f__Lachnospiraceae:gtdb_genus=g__VSOB01:gtdb_order=o__Lachnospirales:gtdb_phylum=p__Firmicutes_A:gtdb_species=s__VSOB01 sp910585205:heptad=MCP-44H:species=d__Bacteria_p__Firmicutes_A_c__Clostridia_o__Lachnospirales_f__Lachnospiraceae_g__VSOB01_s__VSOB01 sp910585205])0.671:0.0241275[&&NHX:Sample_counter=:Type_counter=GTDB--1:capture_class_counter=:capture_domain_counter=:capture_family_counter=:capture_genus_counter=:capture_order_counter=:capture_phylum_counter=:capture_species_counter=:gtdb_class_counter=c__Clostridia--1:gtdb_domain_counter=d__Bacteria--1:gtdb_family_counter=f__Lachnospiraceae--1:gtdb_genus_counter=g__VSOB01--1:gtdb_order_counter=o__Lachnospirales--1:gtdb_phylum_counter=p__Firmicutes_A--1:gtdb_species_counter=s__VSOB01 sp910585205--1:heptad_counter=MCP-44H--1:lbd_counter=:lca_tree=s__VSOB01 sp910585205:name=N109322:ref_name_counter=],GB_GCA_009774625.1_protein.faa_VSOB01000005.1_3@PF00015_full_PFAM.452.657:0.092527[&&NHX:Type=GTDB:gtdb_class=c__Clostridia:gtdb_domain=d__Bacteria:gtdb_family=f__Lachnospiraceae:gtdb_genus=g__VSOB01:gtdb_order=o__Lachnospirales:gtdb_phylum=p__Firmicutes_A:gtdb_species=s__VSOB01 sp009774625:heptad=MCP-44H:species=d__Bacteria_p__Firmicutes_A_c__Clostridia_o__Lachnospirales_f__Lachnospiraceae_g__VSOB01_s__VSOB01 sp009774625])0.864:0.0334962[&&NHX:Sample_counter=:Type_counter=GTDB--2:capture_class_counter=:capture_domain_counter=:capture_family_counter=:capture_genus_counter=:capture_order_counter=:capture_phylum_counter=:capture_species_counter=:gtdb_class_counter=c__Clostridia--2:gtdb_domain_counter=d__Bacteria--2:gtdb_family_counter=f__Lachnospiraceae--2:gtdb_genus_counter=g__VSOB01--2:gtdb_order_counter=o__Lachnospirales--2:gtdb_phylum_counter=p__Firmicutes_A--2:gtdb_species_counter=s__VSOB01 sp009774625--1||s__VSOB01 sp910585205--1:heptad_counter=MCP-44H--2:lbd_counter=:lca_tree=g__VSOB01:name=N109324:ref_name_counter=])0.998:0.13061[&&NHX:Sample_counter=:Type_counter=GTDB--3:capture_class_counter=:capture_domain_counter=:capture_family_counter=:capture_genus_counter=:capture_order_counter=:capture_phylum_counter=:capture_species_counter=:gtdb_class_counter=c__Clostridia--3:gtdb_domain_counter=d__Bacteria--3:gtdb_family_counter=f__Lachnospiraceae--3:gtdb_genus_counter=g__VSOB01--3:gtdb_order_counter=o__Lachnospirales--3:gtdb_phylum_counter=p__Firmicutes_A--3:gtdb_species_counter=s__VSOB01 sp009774625--1||s__VSOB01 sp910585205--1||s__VSOB01 sp910585345--1:heptad_counter=MCP-44H--3:lbd_counter=:lca_tree=g__VSOB01:name=N109325:ref_name_counter=])0.52:0.0278876[&&NHX:Sample_counter=:Type_counter=GTDB--4:capture_class_counter=:capture_domain_counter=:capture_family_counter=:capture_genus_counter=:capture_order_counter=:capture_phylum_counter=:capture_species_counter=:gtdb_class_counter=c__Clostridia--4:gtdb_domain_counter=d__Bacteria--4:gtdb_family_counter=f__Lachnospiraceae--4:gtdb_genus_counter=g__Lachnospira--1||g__VSOB01--3:gtdb_order_counter=o__Lachnospirales--4:gtdb_phylum_counter=p__Firmicutes_A--4:gtdb_species_counter=s__Lachnospira multipara_A--1||s__VSOB01 sp009774625--1||s__VSOB01 sp910585205--1||s__VSOB01 sp910585345--1:heptad_counter=MCP-44H--4:lbd_counter=:lca_tree=f__Lachnospiraceae:name=N109326:ref_name_counter=])0.819:0.0203321[&&NHX:Sample_counter=:Type_counter=GTDB--25:capture_class_counter=:capture_domain_counter=:capture_family_counter=:capture_genus_counter=:capture_order_counter=:capture_phylum_counter=:capture_species_counter=:gtdb_class_counter=c__Clostridia--25:gtdb_domain_counter=d__Bacteria--25:gtdb_family_counter=f__Clostridiaceae--4||f__Lachnospiraceae--21:gtdb_genus_counter=g__Anaerobium--1||g__Anaerosacchariphilus--1||g__Clostridium--3||g__Clostridium_J--1||g__Clostridium_N--1||g__Kineothrix--3||g__Lachnospira--1||g__Lachnotalea--2||g__Mobilisporobacter--1||g__RUG115--3||g__SZUA-378--1||g__TB5--1||g__VSOB01--3||g__Velocimicrobium--3:gtdb_order_counter=o__Clostridiales--4||o__Lachnospirales--21:gtdb_phylum_counter=p__Firmicutes_A--25:gtdb_species_counter=s__Anaerobium acetethylicum--1||s__Anaerosacchariphilus polymeriproducens--1||s__Clostridium butyricum--1||s__Clostridium cagae--1||s__Clostridium sp003539755--1||s__Clostridium_J sp900548455--1||s__Clostridium_N fimetarium--1||s__Kineothrix alysoides--1||s__Kineothrix sp012520655--1||s__Kineothrix sp017532145--1||s__Lachnospira multipara_A--1||s__Lachnotalea soehngenii--1||s__Lachnotalea sp900184995--1||s__Mobilisporobacter senegalensis--1||s__RUG115 sp900066395--1||s__RUG115 sp900315735--1||s__RUG115 sp902782995--1||s__SZUA-378 sp003246295--1||s__TB5 sp016591975--1||s__VSOB01 sp009774625--1||s__VSOB01 sp910585205--1||s__VSOB01 sp910585345--1||s__Velocimicrobium ethanolgignens--1||s__Velocimicrobium porci--1||s__Velocimicrobium sp002419585--1:heptad_counter=MCP-24H--1||MCP-44H--24:lbd_counter=:lca_tree=c__Clostridia:name=N109327:ref_name_counter=])0.858:0.0220169[&&NHX:Sample_counter=:Type_counter=GTDB--30:capture_class_counter=:capture_domain_counter=:capture_family_counter=:capture_genus_counter=:capture_order_counter=:capture_phylum_counter=:capture_species_counter=:gtdb_class_counter=c__Clostridia--30:gtdb_domain_counter=d__Bacteria--30:gtdb_family_counter=f__Clostridiaceae--4||f__Lachnospiraceae--26:gtdb_genus_counter=g__Anaerobium--1||g__Anaerosacchariphilus--1||g__Anaerosporobacter--3||g__Clostridium--3||g__Clostridium_J--1||g__Clostridium_N--1||g__Kineothrix--3||g__Lachnospira--1||g__Lachnotalea--2||g__Mobilisporobacter--1||g__NK4A136--1||g__RUG115--3||g__SZUA-378--1||g__TB5--1||g__VSOB01--4||g__Velocimicrobium--3:gtdb_order_counter=o__Clostridiales--4||o__Lachnospirales--26:gtdb_phylum_counter=p__Firmicutes_A--30:gtdb_species_counter=s__Anaerobium acetethylicum--1||s__Anaerosacchariphilus polymeriproducens--1||s__Anaerosporobacter mobilis--1||s__Anaerosporobacter sp012070565--1||s__Anaerosporobacter sp018372435--1||s__Clostridium butyricum--1||s__Clostridium cagae--1||s__Clostridium sp003539755--1||s__Clostridium_J sp900548455--1||s__Clostridium_N fimetarium--1||s__Kineothrix alysoides--1||s__Kineothrix sp012520655--1||s__Kineothrix sp017532145--1||s__Lachnospira multipara_A--1||s__Lachnotalea soehngenii--1||s__Lachnotalea sp900184995--1||s__Mobilisporobacter senegalensis--1||s__NK4A136 sp000687675--1||s__RUG115 sp900066395--1||s__RUG115 sp900315735--1||s__RUG115 sp902782995--1||s__SZUA-378 sp003246295--1||s__TB5 sp016591975--1||s__VSOB01 sp009774625--1||s__VSOB01 sp015056735--1||s__VSOB01 sp910585205--1||s__VSOB01 sp910585345--1||s__Velocimicrobium ethanolgignens--1||s__Velocimicrobium porci--1||s__Velocimicrobium sp002419585--1:heptad_counter=MCP-24H--1||MCP-44H--29:lbd_counter=:lca_tree=c__Clostridia:name=N109328:ref_name_counter=])0.691:0.0327804[&&NHX:Sample_counter=:Type_counter=GTDB--152:capture_class_counter=:capture_domain_counter=:capture_family_counter=:capture_genus_counter=:capture_order_counter=:capture_phylum_counter=:capture_species_counter=:gtdb_class_counter=c__Clostridia--143||c__Negativicutes--9:gtdb_domain_counter=d__Bacteria--152:gtdb_family_counter=f__CAG-74--1||f__Clostridiaceae--4||f__Lachnospiraceae--138||f__Selenomonadaceae--9:gtdb_genus_counter=g__AC2028--8||g__Anaerobium--1||g__Anaerosacchariphilus--1||g__Anaerosporobacter--3||g__Anaerovibrio--2||g__Butyribacter--2||g__Butyrivibrio--45||g__Catonella--2||g__Clostridium--3||g__Clostridium_J--1||g__Clostridium_N--1||g__Eubacterium_C--1||g__Eubacterium_F--1||g__FD2005--2||g__JAEELB01--1||g__Kineothrix--3||g__Lachnospira--1||g__Lachnotalea--2||g__Lacrimispora--15||g__Mobilisporobacter--1||g__NK4A136--2||g__NK4A144--14||g__Pseudobutyrivibrio--2||g__RGIG4930--2||g__RUG114--1||g__RUG115--3||g__RUG12871--1||g__RUG14243--1||g__RUG306--1||g__SFMI01--1||g__SZUA-378--1||g__Selenomonas_A--1||g__Selenomonas_C--3||g__TB5--1||g__UBA1258--3||g__UBA2868--3||g__UBA2897--2||g__VSOB01--4||g__Velocimicrobium--3||g__Weimeria--3||g__XBB2008--1||g__XBD2001--3:gtdb_order_counter=o__Christensenellales--1||o__Clostridiales--4||o__Lachnospirales--138||o__Selenomonadales--9:gtdb_phylum_counter=p__Firmicutes_A--143||p__Firmicutes_C--9:gtdb_species_counter=s__AC2028 sp000702085--1||s__AC2028 sp002373975--1||s__AC2028 sp016284315--1||s__AC2028 sp016286555--1||s__AC2028 sp017469945--1||s__AC2028 sp017479285--1||s__AC2028 sp017543485--1||s__AC2028 sp902790935--1||s__Anaerobium acetethylicum--1||s__Anaerosacchariphilus polymeriproducens--1||s__Anaerosporobacter mobilis--1||s__Anaerosporobacter sp012070565--1||s__Anaerosporobacter sp018372435--1||s__Anaerovibrio lipolyticus_A--1||s__Anaerovibrio sp000622005--1||s__Butyribacter sp017476305--1||s__Butyribacter sp902795705--1||s__Butyrivibrio fibrisolvens--1||s__Butyrivibrio fibrisolvens_C--1||s__Butyrivibrio hungatei--1||s__Butyrivibrio proteoclasticus--1||s__Butyrivibrio proteoclasticus_A--1||s__Butyrivibrio proteoclasticus_B--2||s__Butyrivibrio sp000420825--1||s__Butyrivibrio sp000420845--1||s__Butyrivibrio sp000420865--1||s__Butyrivibrio sp000420945--1||s__Butyrivibrio sp000421405--1||s__Butyrivibrio sp000423925--1||s__Butyrivibrio sp000423945--1||s__Butyrivibrio sp000424265--1||s__Butyrivibrio sp000424285--1||s__Butyrivibrio sp000526935--1||s__Butyrivibrio sp000621605--2||s__Butyrivibrio sp000702265--1||s__Butyrivibrio sp002372465--1||s__Butyrivibrio sp003625485--1||s__Butyrivibrio sp015056495--1||s__Butyrivibrio sp015056565--1||s__Butyrivibrio sp015056575--1||s__Butyrivibrio sp015056585--2||s__Butyrivibrio sp015056625--2||s__Butyrivibrio sp015056655--1||s__Butyrivibrio sp015056685--1||s__Butyrivibrio sp017413105--1||s__Butyrivibrio sp017433805--1||s__Butyrivibrio sp017445665--1||s__Butyrivibrio sp017446685--1||s__Butyrivibrio sp017470505--1||s__Butyrivibrio sp017635265--2||s__Butyrivibrio sp017940685--1||s__Butyrivibrio sp017996845--1||s__Butyrivibrio sp900102515--1||s__Butyrivibrio sp900103635--1||s__Butyrivibrio sp900104155--1||s__Butyrivibrio sp900108105--1||s__Butyrivibrio sp900112195--1||s__Catonella sp900314885--1||s__Catonella sp902796595--1||s__Clostridium butyricum--1||s__Clostridium cagae--1||s__Clostridium sp003539755--1||s__Clostridium_J sp900548455--1||s__Clostridium_N fimetarium--1||s__Eubacterium_C sp905236295--1||s__Eubacterium_F sp900319095--1||s__FD2005 sp000702525--1||s__FD2005 sp017418645--1||s__JAEELB01 sp016288705--1||s__Kineothrix alysoides--1||s__Kineothrix sp012520655--1||s__Kineothrix sp017532145--1||s__Lachnospira multipara_A--1||s__Lachnotalea soehngenii--1||s__Lachnotalea sp900184995--1||s__Lacrimispora aerotolerans--1||s__Lacrimispora algidixylanolytica--1||s__Lacrimispora amygdalina_A--1||s__Lacrimispora indica--1||s__Lacrimispora sp000526575--1||s__Lacrimispora sp003833015--1||s__Lacrimispora sp009712635--1||s__Lacrimispora sp015057705--1||s__Lacrimispora sp015057715--1||s__Lacrimispora sp015057775--1||s__Lacrimispora sp900155545--1||s__Lacrimispora sp905215155--1||s__Lacrimispora xylanolytica--1||s__Lacrimispora xylanolytica_A--1||s__Lacrimispora xylanolytica_B--1||s__Mobilisporobacter senegalensis--1||s__NK4A136 sp000687675--1||s__NK4A136 sp002373855--1||s__NK4A144 sp000424365--1||s__NK4A144 sp000701625--1||s__NK4A144 sp017417105--1||s__NK4A144 sp017448845--1||s__NK4A144 sp017455525--1||s__NK4A144 sp017634175--1||s__NK4A144 sp017634255--1||s__NK4A144 sp017634315--1||s__NK4A144 sp900114405--1||s__NK4A144 sp900168235--1||s__NK4A144 sp902782655--1||s__NK4A144 sp902783395--1||s__NK4A144 sp905236275--1||s__NK4A144 sp905236615--1||s__Pseudobutyrivibrio ruminis_B--1||s__Pseudobutyrivibrio sp902775195--1||s__RGIG4930 sp905233905--1||s__RGIG4930 sp905233955--1||s__RUG114 sp900315615--1||s__RUG115 sp900066395--1||s__RUG115 sp900315735--1||s__RUG115 sp902782995--1||s__RUG12871 sp015057825--1||s__RUG14243 sp905236805--1||s__RUG306 sp902772635--1||s__SFMI01 sp017544935--1||s__SZUA-378 sp003246295--1||s__Selenomonas_A ruminantium_D--1||s__Selenomonas_C sp900314825--1||s__Selenomonas_C sp900318215--1||s__Selenomonas_C sp902780535--1||s__TB5 sp016591975--1||s__UBA1258 sp017544835--1||s__UBA1258 sp017553505--1||s__UBA1258 sp900100895--1||s__UBA2868 sp002373875--1||s__UBA2868 sp003535955--1||s__UBA2868 sp017450065--1||s__UBA2897 sp002350105--1||s__UBA2897 sp900315155--1||s__VSOB01 sp009774625--1||s__VSOB01 sp015056735--1||s__VSOB01 sp910585205--1||s__VSOB01 sp910585345--1||s__Velocimicrobium ethanolgignens--1||s__Velocimicrobium porci--1||s__Velocimicrobium sp002419585--1||s__Weimeria sp016288825--1||s__Weimeria sp900100095--1||s__Weimeria sp902797565--1||s__XBB2008 sp017460885--1||s__XBD2001 sp017959525--1||s__XBD2001 sp900116395--1||s__XBD2001 sp905233835--1:heptad_counter=MCP-24H--2||MCP-44H--150:lbd_counter=:lca_tree=f__Lachnospiraceae:name=N109329:ref_name_counter=],GB_GCA_002735925.1_protein.faa_PEDL01000021.1_5@PF00015_full_PFAM.486.680:0.203496[&&NHX:Type=GTDB:gtdb_class=c__Clostridia:gtdb_domain=d__Bacteria:gtdb_family=f__Cellulosilyticaceae:gtdb_genus=g__Cellulosilyticum:gtdb_order=o__Lachnospirales:gtdb_phylum=p__Firmicutes_A:gtdb_species=s__Cellulosilyticum sp002735925:heptad=MCP-44H:species=d__Bacteria_p__Firmicutes_A_c__Clostridia_o__Lachnospirales_f__Cellulosilyticaceae_g__Cellulosilyticum_s__Cellulosilyticum sp002735925])0.928:0.0426772[&&NHX:Sample_counter=:Type_counter=GTDB--153:capture_class_counter=:capture_domain_counter=:capture_family_counter=:capture_genus_counter=:capture_order_counter=:capture_phylum_counter=:capture_species_counter=:gtdb_class_counter=c__Clostridia--144||c__Negativicutes--9:gtdb_domain_counter=d__Bacteria--153:gtdb_family_counter=f__CAG-74--1||f__Cellulosilyticaceae--1||f__Clostridiaceae--4||f__Lachnospiraceae--138||f__Selenomonadaceae--9:gtdb_genus_counter=g__AC2028--8||g__Anaerobium--1||g__Anaerosacchariphilus--1||g__Anaerosporobacter--3||g__Anaerovibrio--2||g__Butyribacter--2||g__Butyrivibrio--45||g__Catonella--2||g__Cellulosilyticum--1||g__Clostridium--3||g__Clostridium_J--1||g__Clostridium_N--1||g__Eubacterium_C--1||g__Eubacterium_F--1||g__FD2005--2||g__JAEELB01--1||g__Kineothrix--3||g__Lachnospira--1||g__Lachnotalea--2||g__Lacrimispora--15||g__Mobilisporobacter--1||g__NK4A136--2||g__NK4A144--14||g__Pseudobutyrivibrio--2||g__RGIG4930--2||g__RUG114--1||g__RUG115--3||g__RUG12871--1||g__RUG14243--1||g__RUG306--1||g__SFMI01--1||g__SZUA-378--1||g__Selenomonas_A--1||g__Selenomonas_C--3||g__TB5--1||g__UBA1258--3||g__UBA2868--3||g__UBA2897--2||g__VSOB01--4||g__Velocimicrobium--3||g__Weimeria--3||g__XBB2008--1||g__XBD2001--3:gtdb_order_counter=o__Christensenellales--1||o__Clostridiales--4||o__Lachnospirales--139||o__Selenomonadales--9:gtdb_phylum_counter=p__Firmicutes_A--144||p__Firmicutes_C--9:gtdb_species_counter=s__AC2028 sp000702085--1||s__AC2028 sp002373975--1||s__AC2028 sp016284315--1||s__AC2028 sp016286555--1||s__AC2028 sp017469945--1||s__AC2028 sp017479285--1||s__AC2028 sp017543485--1||s__AC2028 sp902790935--1||s__Anaerobium acetethylicum--1||s__Anaerosacchariphilus polymeriproducens--1||s__Anaerosporobacter mobilis--1||s__Anaerosporobacter sp012070565--1||s__Anaerosporobacter sp018372435--1||s__Anaerovibrio lipolyticus_A--1||s__Anaerovibrio sp000622005--1||s__Butyribacter sp017476305--1||s__Butyribacter sp902795705--1||s__Butyrivibrio fibrisolvens--1||s__Butyrivibrio fibrisolvens_C--1||s__Butyrivibrio hungatei--1||s__Butyrivibrio proteoclasticus--1||s__Butyrivibrio proteoclasticus_A--1||s__Butyrivibrio proteoclasticus_B--2||s__Butyrivibrio sp000420825--1||s__Butyrivibrio sp000420845--1||s__Butyrivibrio sp000420865--1||s__Butyrivibrio sp000420945--1||s__Butyrivibrio sp000421405--1||s__Butyrivibrio sp000423925--1||s__Butyrivibrio sp000423945--1||s__Butyrivibrio sp000424265--1||s__Butyrivibrio sp000424285--1||s__Butyrivibrio sp000526935--1||s__Butyrivibrio sp000621605--2||s__Butyrivibrio sp000702265--1||s__Butyrivibrio sp002372465--1||s__Butyrivibrio sp003625485--1||s__Butyrivibrio sp015056495--1||s__Butyrivibrio sp015056565--1||s__Butyrivibrio sp015056575--1||s__Butyrivibrio sp015056585--2||s__Butyrivibrio sp015056625--2||s__Butyrivibrio sp015056655--1||s__Butyrivibrio sp015056685--1||s__Butyrivibrio sp017413105--1||s__Butyrivibrio sp017433805--1||s__Butyrivibrio sp017445665--1||s__Butyrivibrio sp017446685--1||s__Butyrivibrio sp017470505--1||s__Butyrivibrio sp017635265--2||s__Butyrivibrio sp017940685--1||s__Butyrivibrio sp017996845--1||s__Butyrivibrio sp900102515--1||s__Butyrivibrio sp900103635--1||s__Butyrivibrio sp900104155--1||s__Butyrivibrio sp900108105--1||s__Butyrivibrio sp900112195--1||s__Catonella sp900314885--1||s__Catonella sp902796595--1||s__Cellulosilyticum sp002735925--1||s__Clostridium butyricum--1||s__Clostridium cagae--1||s__Clostridium sp003539755--1||s__Clostridium_J sp900548455--1||s__Clostridium_N fimetarium--1||s__Eubacterium_C sp905236295--1||s__Eubacterium_F sp900319095--1||s__FD2005 sp000702525--1||s__FD2005 sp017418645--1||s__JAEELB01 sp016288705--1||s__Kineothrix alysoides--1||s__Kineothrix sp012520655--1||s__Kineothrix sp017532145--1||s__Lachnospira multipara_A--1||s__Lachnotalea soehngenii--1||s__Lachnotalea sp900184995--1||s__Lacrimispora aerotolerans--1||s__Lacrimispora algidixylanolytica--1||s__Lacrimispora amygdalina_A--1||s__Lacrimispora indica--1||s__Lacrimispora sp000526575--1||s__Lacrimispora sp003833015--1||s__Lacrimispora sp009712635--1||s__Lacrimispora sp015057705--1||s__Lacrimispora sp015057715--1||s__Lacrimispora sp015057775--1||s__Lacrimispora sp900155545--1||s__Lacrimispora sp905215155--1||s__Lacrimispora xylanolytica--1||s__Lacrimispora xylanolytica_A--1||s__Lacrimispora xylanolytica_B--1||s__Mobilisporobacter senegalensis--1||s__NK4A136 sp000687675--1||s__NK4A136 sp002373855--1||s__NK4A144 sp000424365--1||s__NK4A144 sp000701625--1||s__NK4A144 sp017417105--1||s__NK4A144 sp017448845--1||s__NK4A144 sp017455525--1||s__NK4A144 sp017634175--1||s__NK4A144 sp017634255--1||s__NK4A144 sp017634315--1||s__NK4A144 sp900114405--1||s__NK4A144 sp900168235--1||s__NK4A144 sp902782655--1||s__NK4A144 sp902783395--1||s__NK4A144 sp905236275--1||s__NK4A144 sp905236615--1||s__Pseudobutyrivibrio ruminis_B--1||s__Pseudobutyrivibrio sp902775195--1||s__RGIG4930 sp905233905--1||s__RGIG4930 sp905233955--1||s__RUG114 sp900315615--1||s__RUG115 sp900066395--1||s__RUG115 sp900315735--1||s__RUG115 sp902782995--1||s__RUG12871 sp015057825--1||s__RUG14243 sp905236805--1||s__RUG306 sp902772635--1||s__SFMI01 sp017544935--1||s__SZUA-378 sp003246295--1||s__Selenomonas_A ruminantium_D--1||s__Selenomonas_C sp900314825--1||s__Selenomonas_C sp900318215--1||s__Selenomonas_C sp902780535--1||s__TB5 sp016591975--1||s__UBA1258 sp017544835--1||s__UBA1258 sp017553505--1||s__UBA1258 sp900100895--1||s__UBA2868 sp002373875--1||s__UBA2868 sp003535955--1||s__UBA2868 sp017450065--1||s__UBA2897 sp002350105--1||s__UBA2897 sp900315155--1||s__VSOB01 sp009774625--1||s__VSOB01 sp015056735--1||s__VSOB01 sp910585205--1||s__VSOB01 sp910585345--1||s__Velocimicrobium ethanolgignens--1||s__Velocimicrobium porci--1||s__Velocimicrobium sp002419585--1||s__Weimeria sp016288825--1||s__Weimeria sp900100095--1||s__Weimeria sp902797565--1||s__XBB2008 sp017460885--1||s__XBD2001 sp017959525--1||s__XBD2001 sp900116395--1||s__XBD2001 sp905233835--1:heptad_counter=MCP-24H--2||MCP-44H--151:lbd_counter=:lca_tree=f__Lachnospiraceae:name=N109331:ref_name_counter=],(((RS_GCF_000703005.1_protein.faa_NZ_JNLH01000001.1_1003@PF00015_full_PFAM.456.675:0.00966832[&&NHX:Type=GTDB:gtdb_class=c__Clostridia:gtdb_domain=d__Bacteria:gtdb_family=f__Lachnospiraceae:gtdb_genus=g__Pseudobutyrivibrio:gtdb_order=o__Lachnospirales:gtdb_phylum=p__Firmicutes_A:gtdb_species=s__Pseudobutyrivibrio ruminis_A:heptad=MCP-44H:species=d__Bacteria_p__Firmicutes_A_c__Clostridia_o__Lachnospirales_f__Lachnospiraceae_g__Pseudobutyrivibrio_s__Pseudobutyrivibrio ruminis_A],(RS_GCF_900218035.1_protein.faa_NZ_OBMR01000004.1_24@PF00015_full_PFAM.456.675:5e-09[&&NHX:Type=GTDB:gtdb_class=c__Clostridia:gtdb_domain=d__Bacteria:gtdb_family=f__Lachnospiraceae:gtdb_genus=g__Pseudobutyrivibrio:gtdb_order=o__Lachnospirales:gtdb_phylum=p__Firmicutes_A:gtdb_species=s__Pseudobutyrivibrio ruminis:heptad=MCP-44H:species=d__Bacteria_p__Firmicutes_A_c__Clostridia_o__Lachnospirales_f__Lachnospiraceae_g__Pseudobutyrivibrio_s__Pseudobutyrivibrio ruminis],GB_GCA_015057245.1_protein.faa_SVET01000016.1_43@PF00015_full_PFAM.459.675:0.00653926[&&NHX:Type=GTDB:gtdb_class=c__Clostridia:gtdb_domain=d__Bacteria:gtdb_family=f__Lachnospiraceae:gtdb_genus=g__Pseudobutyrivibrio:gtdb_order=o__Lachnospirales:gtdb_phylum=p__Firmicutes_A:gtdb_species=s__Pseudobutyrivibrio ruminis_E:heptad=MCP-44H:species=d__Bacteria_p__Firmicutes_A_c__Clostridia_o__Lachnospirales_f__Lachnospiraceae_g__Pseudobutyrivibrio_s__Pseudobutyrivibrio ruminis_E])0:5e-09[&&NHX:Sample_counter=:Type_counter=GTDB--2:capture_class_counter=:capture_domain_counter=:capture_family_counter=:capture_genus_counter=:capture_order_counter=:capture_phylum_counter=:capture_species_counter=:evoltype=D:gtdb_class_counter=c__Clostridia--2:gtdb_domain_counter=d__Bacteria--2:gtdb_family_counter=f__Lachnospiraceae--2:gtdb_genus_counter=g__Pseudobutyrivibrio--2:gtdb_order_counter=o__Lachnospirales--2:gtdb_phylum_counter=p__Firmicutes_A--2:gtdb_species_counter=s__Pseudobutyrivibrio ruminis--1||s__Pseudobutyrivibrio ruminis_E--1:heptad_counter=MCP-44H--2:lbd_counter=:lca=d__Bacteria:lca_tree=g__Pseudobutyrivibrio:name=N109335:ref_name_counter=])0.968:0.0410722[&&NHX:Sample_counter=:Type_counter=GTDB--3:capture_class_counter=:capture_domain_counter=:capture_family_counter=:capture_genus_counter=:capture_order_counter=:capture_phylum_counter=:capture_species_counter=:evoltype=D:gtdb_class_counter=c__Clostridia--3:gtdb_domain_counter=d__Bacteria--3:gtdb_family_counter=f__Lachnospiraceae--3:gtdb_genus_counter=g__Pseudobutyrivibrio--3:gtdb_order_counter=o__Lachnospirales--3:gtdb_phylum_counter=p__Firmicutes_A--3:gtdb_species_counter=s__Pseudobutyrivibrio ruminis--1||s__Pseudobutyrivibrio ruminis_A--1||s__Pseudobutyrivibrio ruminis_E--1:heptad_counter=MCP-44H--3:lbd_counter=:lca=d__Bacteria:lca_tree=g__Pseudobutyrivibrio:name=N109336:ref_name_counter=],((((GB_GCA_017934625.1_protein.faa_JAGBJE010000095.1_3@PF00015_full_PFAM.185.403:0.00591018[&&NHX:Type=GTDB:gtdb_class=c__Clostridia:gtdb_domain=d__Bacteria:gtdb_family=f__Lachnospiraceae:gtdb_genus=g__Pseudobutyrivibrio:gtdb_order=o__Lachnospirales:gtdb_phylum=p__Firmicutes_A:gtdb_species=s__Pseudobutyrivibrio sp017934625:heptad=MCP-44H:species=d__Bacteria_p__Firmicutes_A_c__Clostridia_o__Lachnospirales_f__Lachnospiraceae_g__Pseudobutyrivibrio_s__Pseudobutyrivibrio sp017934625],(GB_GCA_015057315.1_protein.faa_SVER01000015.1_9@PF00015_full_PFAM.456.671:5e-09[&&NHX:Type=GTDB:gtdb_class=c__Clostridia:gtdb_domain=d__Bacteria:gtdb_family=f__Lachnospiraceae:gtdb_genus=g__Pseudobutyrivibrio:gtdb_order=o__Lachnospirales:gtdb_phylum=p__Firmicutes_A:gtdb_species=s__Pseudobutyrivibrio ruminis_D:heptad=MCP-44H:species=d__Bacteria_p__Firmicutes_A_c__Clostridia_o__Lachnospirales_f__Lachnospiraceae_g__Pseudobutyrivibrio_s__Pseudobutyrivibrio ruminis_D],GB_GCA_017471675.1_protein.faa_JAFUSK010000021.1_5@PF00015_full_PFAM.453.671:0.00648829[&&NHX:Type=GTDB:gtdb_class=c__Clostridia:gtdb_domain=d__Bacteria:gtdb_family=f__Lachnospiraceae:gtdb_genus=g__Pseudobutyrivibrio:gtdb_order=o__Lachnospirales:gtdb_phylum=p__Firmicutes_A:gtdb_species=s__Pseudobutyrivibrio sp017471675:heptad=MCP-44H:species=d__Bacteria_p__Firmicutes_A_c__Clostridia_o__Lachnospirales_f__Lachnospiraceae_g__Pseudobutyrivibrio_s__Pseudobutyrivibrio sp017471675])0.863:0.00711456[&&NHX:Sample_counter=:Type_counter=GTDB--2:capture_class_counter=:capture_domain_counter=:capture_family_counter=:capture_genus_counter=:capture_order_counter=:capture_phylum_counter=:capture_species_counter=:evoltype=D:gtdb_class_counter=c__Clostridia--2:gtdb_domain_counter=d__Bacteria--2:gtdb_family_counter=f__Lachnospiraceae--2:gtdb_genus_counter=g__Pseudobutyrivibrio--2:gtdb_order_counter=o__Lachnospirales--2:gtdb_phylum_counter=p__Firmicutes_A--2:gtdb_species_counter=s__Pseudobutyrivibrio ruminis_D--1||s__Pseudobutyrivibrio sp017471675--1:heptad_counter=MCP-44H--2:lbd_counter=:lca=d__Bacteria:lca_tree=g__Pseudobutyrivibrio:name=N109340:ref_name_counter=])0.846:0.0127162[&&NHX:Sample_counter=:Type_counter=GTDB--3:capture_class_counter=:capture_domain_counter=:capture_family_counter=:capture_genus_counter=:capture_order_counter=:capture_phylum_counter=:capture_species_counter=:evoltype=D:gtdb_class_counter=c__Clostridia--3:gtdb_domain_counter=d__Bacteria--3:gtdb_family_counter=f__Lachnospiraceae--3:gtdb_genus_counter=g__Pseudobutyrivibrio--3:gtdb_order_counter=o__Lachnospirales--3:gtdb_phylum_counter=p__Firmicutes_A--3:gtdb_species_counter=s__Pseudobutyrivibrio ruminis_D--1||s__Pseudobutyrivibrio sp017471675--1||s__Pseudobutyrivibrio sp017934625--1:heptad_counter=MCP-44H--3:lbd_counter=:lca=d__Bacteria:lca_tree=g__Pseudobutyrivibrio:name=N109341:ref_name_counter=],RS_GCF_000621865.1_protein.faa_NZ_JHXE01000008.1_79@PF00015_full_PFAM.458.673:0.0489438[&&NHX:Type=GTDB:gtdb_class=c__Clostridia:gtdb_domain=d__Bacteria:gtdb_family=f__Lachnospiraceae:gtdb_genus=g__Pseudobutyrivibrio:gtdb_order=o__Lachnospirales:gtdb_phylum=p__Firmicutes_A:gtdb_species=s__Pseudobutyrivibrio sp000621865:heptad=MCP-44H:species=d__Bacteria_p__Firmicutes_A_c__Clostridia_o__Lachnospirales_f__Lachnospiraceae_g__Pseudobutyrivibrio_s__Pseudobutyrivibrio sp000621865])0.318:0.0077862[&&NHX:Sample_counter=:Type_counter=GTDB--4:capture_class_counter=:capture_domain_counter=:capture_family_counter=:capture_genus_counter=:capture_order_counter=:capture_phylum_counter=:capture_species_counter=:evoltype=D:gtdb_class_counter=c__Clostridia--4:gtdb_domain_counter=d__Bacteria--4:gtdb_family_counter=f__Lachnospiraceae--4:gtdb_genus_counter=g__Pseudobutyrivibrio--4:gtdb_order_counter=o__Lachnospirales--4:gtdb_phylum_counter=p__Firmicutes_A--4:gtdb_species_counter=s__Pseudobutyrivibrio ruminis_D--1||s__Pseudobutyrivibrio sp000621865--1||s__Pseudobutyrivibrio sp017471675--1||s__Pseudobutyrivibrio sp017934625--1:heptad_counter=MCP-44H--4:lbd_counter=:lca=d__Bacteria:lca_tree=g__Pseudobutyrivibrio:name=N109343:ref_name_counter=],GB_GCA_015057305.1_protein.faa_SVES01000051.1_8@PF00015_full_PFAM.452.671:0.0274362[&&NHX:Type=GTDB:gtdb_class=c__Clostridia:gtdb_domain=d__Bacteria:gtdb_family=f__Lachnospiraceae:gtdb_genus=g__Pseudobutyrivibrio:gtdb_order=o__Lachnospirales:gtdb_phylum=p__Firmicutes_A:gtdb_species=s__Pseudobutyrivibrio ruminis_F:heptad=MCP-44H:species=d__Bacteria_p__Firmicutes_A_c__Clostridia_o__Lachnospirales_f__Lachnospiraceae_g__Pseudobutyrivibrio_s__Pseudobutyrivibrio ruminis_F])0.726:0.0124227[&&NHX:Sample_counter=:Type_counter=GTDB--5:capture_class_counter=:capture_domain_counter=:capture_family_counter=:capture_genus_counter=:capture_order_counter=:capture_phylum_counter=:capture_species_counter=:evoltype=D:gtdb_class_counter=c__Clostridia--5:gtdb_domain_counter=d__Bacteria--5:gtdb_family_counter=f__Lachnospiraceae--5:gtdb_genus_counter=g__Pseudobutyrivibrio--5:gtdb_order_counter=o__Lachnospirales--5:gtdb_phylum_counter=p__Firmicutes_A--5:gtdb_species_counter=s__Pseudobutyrivibrio ruminis_D--1||s__Pseudobutyrivibrio ruminis_F--1||s__Pseudobutyrivibrio sp000621865--1||s__Pseudobutyrivibrio sp017471675--1||s__Pseudobutyrivibrio sp017934625--1:heptad_counter=MCP-44H--5:lbd_counter=:lca=d__Bacteria:lca_tree=g__Pseudobutyrivibrio:name=N109345:ref_name_counter=],(RS_GCF_900113655.1_protein.faa_NZ_FOQF01000011.1_35@PF00015_full_PFAM.459.672:0.0267086[&&NHX:Type=GTDB:gtdb_class=c__Clostridia:gtdb_domain=d__Bacteria:gtdb_family=f__Lachnospiraceae:gtdb_genus=g__Pseudobutyrivibrio:gtdb_order=o__Lachnospirales:gtdb_phylum=p__Firmicutes_A:gtdb_species=s__Pseudobutyrivibrio sp900113655:heptad=MCP-44H:species=d__Bacteria_p__Firmicutes_A_c__Clostridia_o__Lachnospirales_f__Lachnospiraceae_g__Pseudobutyrivibrio_s__Pseudobutyrivibrio sp900113655],((RS_GCF_900104335.1_protein.faa_NZ_FMXT01000003.1_230@PF00015_full_PFAM.453.670:0.0439798[&&NHX:Type=GTDB:gtdb_class=c__Clostridia:gtdb_domain=d__Bacteria:gtdb_family=f__Lachnospiraceae:gtdb_genus=g__Pseudobutyrivibrio:gtdb_order=o__Lachnospirales:gtdb_phylum=p__Firmicutes_A:gtdb_species=s__Pseudobutyrivibrio sp900104335:heptad=MCP-44H:species=d__Bacteria_p__Firmicutes_A_c__Clostridia_o__Lachnospirales_f__Lachnospiraceae_g__Pseudobutyrivibrio_s__Pseudobutyrivibrio sp900104335],((RS_GCF_900100545.1_protein.faa_NZ_FNDP01000016.1_35@PF00015_full_PFAM.453.672:0.00311796[&&NHX:Type=GTDB:gtdb_class=c__Clostridia:gtdb_domain=d__Bacteria:gtdb_family=f__Lachnospiraceae:gtdb_genus=g__Pseudobutyrivibrio:gtdb_order=o__Lachnospirales:gtdb_phylum=p__Firmicutes_A:gtdb_species=s__Pseudobutyrivibrio sp900100545:heptad=MCP-44H:species=d__Bacteria_p__Firmicutes_A_c__Clostridia_o__Lachnospirales_f__Lachnospiraceae_g__Pseudobutyrivibrio_s__Pseudobutyrivibrio sp900100545],(RS_GCF_000424005.1_protein.faa_NZ_AUJB01000017.1_145@PF00015_full_PFAM.453.671:6e-09[&&NHX:Type=GTDB:gtdb_class=c__Clostridia:gtdb_domain=d__Bacteria:gtdb_family=f__Lachnospiraceae:gtdb_genus=g__Pseudobutyrivibrio:gtdb_order=o__Lachnospirales:gtdb_phylum=p__Firmicutes_A:gtdb_species=s__Pseudobutyrivibrio ruminis_C:heptad=MCP-44H:species=d__Bacteria_p__Firmicutes_A_c__Clostridia_o__Lachnospirales_f__Lachnospiraceae_g__Pseudobutyrivibrio_s__Pseudobutyrivibrio ruminis_C],(RS_GCF_900141825.1_protein.faa_NZ_FQYQ01000007.1_156@PF00015_full_PFAM.453.672:0.00319201[&&NHX:Type=GTDB:gtdb_class=c__Clostridia:gtdb_domain=d__Bacteria:gtdb_family=f__Lachnospiraceae:gtdb_genus=g__Pseudobutyrivibrio:gtdb_order=o__Lachnospirales:gtdb_phylum=p__Firmicutes_A:gtdb_species=s__Pseudobutyrivibrio xylanivorans:heptad=MCP-44H:species=d__Bacteria_p__Firmicutes_A_c__Clostridia_o__Lachnospirales_f__Lachnospiraceae_g__Pseudobutyrivibrio_s__Pseudobutyrivibrio xylanivorans],RS_GCF_000209815.1_protein.faa_NC_021031.1_386@PF00015_full_PFAM.456.670:0.00329639[&&NHX:Type=GTDB:gtdb_class=c__Clostridia:gtdb_domain=d__Bacteria:gtdb_family=f__Lachnospiraceae:gtdb_genus=g__Pseudobutyrivibrio:gtdb_order=o__Lachnospirales:gtdb_phylum=p__Firmicutes_A:gtdb_species=s__Pseudobutyrivibrio fibrisolvens_A:heptad=MCP-44H:species=d__Bacteria_p__Firmicutes_A_c__Clostridia_o__Lachnospirales_f__Lachnospiraceae_g__Pseudobutyrivibrio_s__Pseudobutyrivibrio fibrisolvens_A])0:5e-09[&&NHX:Sample_counter=:Type_counter=GTDB--2:capture_class_counter=:capture_domain_counter=:capture_family_counter=:capture_genus_counter=:capture_order_counter=:capture_phylum_counter=:capture_species_counter=:evoltype=D:gtdb_class_counter=c__Clostridia--2:gtdb_domain_counter=d__Bacteria--2:gtdb_family_counter=f__Lachnospiraceae--2:gtdb_genus_counter=g__Pseudobutyrivibrio--2:gtdb_order_counter=o__Lachnospirales--2:gtdb_phylum_counter=p__Firmicutes_A--2:gtdb_species_counter=s__Pseudobutyrivibrio fibrisolvens_A--1||s__Pseudobutyrivibrio xylanivorans--1:heptad_counter=MCP-44H--2:lbd_counter=:lca=d__Bacteria:lca_tree=g__Pseudobutyrivibrio:name=N109352:ref_name_counter=])0.922:0.0130982[&&NHX:Sample_counter=:Type_counter=GTDB--3:capture_class_counter=:capture_domain_counter=:capture_family_counter=:capture_genus_counter=:capture_order_counter=:capture_phylum_counter=:capture_species_counter=:evoltype=D:gtdb_class_counter=c__Clostridia--3:gtdb_domain_counter=d__Bacteria--3:gtdb_family_counter=f__Lachnospiraceae--3:gtdb_genus_counter=g__Pseudobutyrivibrio--3:gtdb_order_counter=o__Lachnospirales--3:gtdb_phylum_counter=p__Firmicutes_A--3:gtdb_species_counter=s__Pseudobutyrivibrio fibrisolvens_A--1||s__Pseudobutyrivibrio ruminis_C--1||s__Pseudobutyrivibrio xylanivorans--1:heptad_counter=MCP-44H--3:lbd_counter=:lca=d__Bacteria:lca_tree=g__Pseudobutyrivibrio:name=N109353:ref_name_counter=])0.999:0.0661484[&&NHX:Sample_counter=:Type_counter=GTDB--4:capture_class_counter=:capture_domain_counter=:capture_family_counter=:capture_genus_counter=:capture_order_counter=:capture_phylum_counter=:capture_species_counter=:evoltype=D:gtdb_class_counter=c__Clostridia--4:gtdb_domain_counter=d__Bacteria--4:gtdb_family_counter=f__Lachnospiraceae--4:gtdb_genus_counter=g__Pseudobutyrivibrio--4:gtdb_order_counter=o__Lachnospirales--4:gtdb_phylum_counter=p__Firmicutes_A--4:gtdb_species_counter=s__Pseudobutyrivibrio fibrisolvens_A--1||s__Pseudobutyrivibrio ruminis_C--1||s__Pseudobutyrivibrio sp900100545--1||s__Pseudobutyrivibrio xylanivorans--1:heptad_counter=MCP-44H--4:lbd_counter=:lca=d__Bacteria:lca_tree=g__Pseudobutyrivibrio:name=N109354:ref_name_counter=],(RS_GCF_008935055.1_protein.faa_NZ_CP043028.1_1619@PF00015_full_PFAM.456.671:0.040762[&&NHX:Type=GTDB:gtdb_class=c__Clostridia:gtdb_domain=d__Bacteria:gtdb_family=f__Lachnospiraceae:gtdb_genus=g__Pseudobutyrivibrio:gtdb_order=o__Lachnospirales:gtdb_phylum=p__Firmicutes_A:gtdb_species=s__Pseudobutyrivibrio xylanivorans_A:heptad=MCP-44H:species=d__Bacteria_p__Firmicutes_A_c__Clostridia_o__Lachnospirales_f__Lachnospiraceae_g__Pseudobutyrivibrio_s__Pseudobutyrivibrio xylanivorans_A],RS_GCF_900107545.1_protein.faa_NZ_FNQZ01000002.1_183@PF00015_full_PFAM.458.668:0.0349984[&&NHX:Type=GTDB:gtdb_class=c__Clostridia:gtdb_domain=d__Bacteria:gtdb_family=f__Lachnospiraceae:gtdb_genus=g__Pseudobutyrivibrio:gtdb_order=o__Lachnospirales:gtdb_phylum=p__Firmicutes_A:gtdb_species=s__Pseudobutyrivibrio sp900107545:heptad=MCP-44H:species=d__Bacteria_p__Firmicutes_A_c__Clostridia_o__Lachnospirales_f__Lachnospiraceae_g__Pseudobutyrivibrio_s__Pseudobutyrivibrio sp900107545])0.598:0.0153628[&&NHX:Sample_counter=:Type_counter=GTDB--2:capture_class_counter=:capture_domain_counter=:capture_family_counter=:capture_genus_counter=:capture_order_counter=:capture_phylum_counter=:capture_species_counter=:evoltype=D:gtdb_class_counter=c__Clostridia--2:gtdb_domain_counter=d__Bacteria--2:gtdb_family_counter=f__Lachnospiraceae--2:gtdb_genus_counter=g__Pseudobutyrivibrio--2:gtdb_order_counter=o__Lachnospirales--2:gtdb_phylum_counter=p__Firmicutes_A--2:gtdb_species_counter=s__Pseudobutyrivibrio sp900107545--1||s__Pseudobutyrivibrio xylanivorans_A--1:heptad_counter=MCP-44H--2:lbd_counter=:lca=d__Bacteria:lca_tree=g__Pseudobutyrivibrio:name=N109357:ref_name_counter=])0.866:0.0180073[&&NHX:Sample_counter=:Type_counter=GTDB--6:capture_class_counter=:capture_domain_counter=:capture_family_counter=:capture_genus_counter=:capture_order_counter=:capture_phylum_counter=:capture_species_counter=:evoltype=D:gtdb_class_counter=c__Clostridia--6:gtdb_domain_counter=d__Bacteria--6:gtdb_family_counter=f__Lachnospiraceae--6:gtdb_genus_counter=g__Pseudobutyrivibrio--6:gtdb_order_counter=o__Lachnospirales--6:gtdb_phylum_counter=p__Firmicutes_A--6:gtdb_species_counter=s__Pseudobutyrivibrio fibrisolvens_A--1||s__Pseudobutyrivibrio ruminis_C--1||s__Pseudobutyrivibrio sp900100545--1||s__Pseudobutyrivibrio sp900107545--1||s__Pseudobutyrivibrio xylanivorans--1||s__Pseudobutyrivibrio xylanivorans_A--1:heptad_counter=MCP-44H--6:lbd_counter=:lca=d__Bacteria:lca_tree=g__Pseudobutyrivibrio:name=N109358:ref_name_counter=])0.733:0.0224259[&&NHX:Sample_counter=:Type_counter=GTDB--7:capture_class_counter=:capture_domain_counter=:capture_family_counter=:capture_genus_counter=:capture_order_counter=:capture_phylum_counter=:capture_species_counter=:evoltype=D:gtdb_class_counter=c__Clostridia--7:gtdb_domain_counter=d__Bacteria--7:gtdb_family_counter=f__Lachnospiraceae--7:gtdb_genus_counter=g__Pseudobutyrivibrio--7:gtdb_order_counter=o__Lachnospirales--7:gtdb_phylum_counter=p__Firmicutes_A--7:gtdb_species_counter=s__Pseudobutyrivibrio fibrisolvens_A--1||s__Pseudobutyrivibrio ruminis_C--1||s__Pseudobutyrivibrio sp900100545--1||s__Pseudobutyrivibrio sp900104335--1||s__Pseudobutyrivibrio sp900107545--1||s__Pseudobutyrivibrio xylanivorans--1||s__Pseudobutyrivibrio xylanivorans_A--1:heptad_counter=MCP-44H--7:lbd_counter=:lca=d__Bacteria:lca_tree=g__Pseudobutyrivibrio:name=N109359:ref_name_counter=],GB_GCA_015057185.1_protein.faa_SVEV01000038.1_18@PF00015_full_PFAM.461.669:0.0873992[&&NHX:Type=GTDB:gtdb_class=c__Clostridia:gtdb_domain=d__Bacteria:gtdb_family=f__Lachnospiraceae:gtdb_genus=g__Pseudobutyrivibrio:gtdb_order=o__Lachnospirales:gtdb_phylum=p__Firmicutes_A:gtdb_species=s__Pseudobutyrivibrio sp015057185:heptad=MCP-44H:species=d__Bacteria_p__Firmicutes_A_c__Clostridia_o__Lachnospirales_f__Lachnospiraceae_g__Pseudobutyrivibrio_s__Pseudobutyrivibrio sp015057185])0.712:0.0106019[&&NHX:Sample_counter=:Type_counter=GTDB--8:capture_class_counter=:capture_domain_counter=:capture_family_counter=:capture_genus_counter=:capture_order_counter=:capture_phylum_counter=:capture_species_counter=:evoltype=D:gtdb_class_counter=c__Clostridia--8:gtdb_domain_counter=d__Bacteria--8:gtdb_family_counter=f__Lachnospiraceae--8:gtdb_genus_counter=g__Pseudobutyrivibrio--8:gtdb_order_counter=o__Lachnospirales--8:gtdb_phylum_counter=p__Firmicutes_A--8:gtdb_species_counter=s__Pseudobutyrivibrio fibrisolvens_A--1||s__Pseudobutyrivibrio ruminis_C--1||s__Pseudobutyrivibrio sp015057185--1||s__Pseudobutyrivibrio sp900100545--1||s__Pseudobutyrivibrio sp900104335--1||s__Pseudobutyrivibrio sp900107545--1||s__Pseudobutyrivibrio xylanivorans--1||s__Pseudobutyrivibrio xylanivorans_A--1:heptad_counter=MCP-44H--8:lbd_counter=:lca=d__Bacteria:lca_tree=g__Pseudobutyrivibrio:name=N109361:ref_name_counter=])0.748:0.00413242[&&NHX:Sample_counter=:Type_counter=GTDB--9:capture_class_counter=:capture_domain_counter=:capture_family_counter=:capture_genus_counter=:capture_order_counter=:capture_phylum_counter=:capture_species_counter=:evoltype=D:gtdb_class_counter=c__Clostridia--9:gtdb_domain_counter=d__Bacteria--9:gtdb_family_counter=f__Lachnospiraceae--9:gtdb_genus_counter=g__Pseudobutyrivibrio--9:gtdb_order_counter=o__Lachnospirales--9:gtdb_phylum_counter=p__Firmicutes_A--9:gtdb_species_counter=s__Pseudobutyrivibrio fibrisolvens_A--1||s__Pseudobutyrivibrio ruminis_C--1||s__Pseudobutyrivibrio sp015057185--1||s__Pseudobutyrivibrio sp900100545--1||s__Pseudobutyrivibrio sp900104335--1||s__Pseudobutyrivibrio sp900107545--1||s__Pseudobutyrivibrio sp900113655--1||s__Pseudobutyrivibrio xylanivorans--1||s__Pseudobutyrivibrio xylanivorans_A--1:heptad_counter=MCP-44H--9:lbd_counter=:lca=d__Bacteria:lca_tree=g__Pseudobutyrivibrio:name=N109362:ref_name_counter=])0.697:0.0068436[&&NHX:Sample_counter=:Type_counter=GTDB--14:capture_class_counter=:capture_domain_counter=:capture_family_counter=:capture_genus_counter=:capture_order_counter=:capture_phylum_counter=:capture_species_counter=:evoltype=D:gtdb_class_counter=c__Clostridia--14:gtdb_domain_counter=d__Bacteria--14:gtdb_family_counter=f__Lachnospiraceae--14:gtdb_genus_counter=g__Pseudobutyrivibrio--14:gtdb_order_counter=o__Lachnospirales--14:gtdb_phylum_counter=p__Firmicutes_A--14:gtdb_species_counter=s__Pseudobutyrivibrio fibrisolvens_A--1||s__Pseudobutyrivibrio ruminis_C--1||s__Pseudobutyrivibrio ruminis_D--1||s__Pseudobutyrivibrio ruminis_F--1||s__Pseudobutyrivibrio sp000621865--1||s__Pseudobutyrivibrio sp015057185--1||s__Pseudobutyrivibrio sp017471675--1||s__Pseudobutyrivibrio sp017934625--1||s__Pseudobutyrivibrio sp900100545--1||s__Pseudobutyrivibrio sp900104335--1||s__Pseudobutyrivibrio sp900107545--1||s__Pseudobutyrivibrio sp900113655--1||s__Pseudobutyrivibrio xylanivorans--1||s__Pseudobutyrivibrio xylanivorans_A--1:heptad_counter=MCP-44H--14:lbd_counter=:lca=d__Bacteria:lca_tree=g__Pseudobutyrivibrio:name=N109363:ref_name_counter=])1:0.305834[&&NHX:Sample_counter=:Type_counter=GTDB--17:capture_class_counter=:capture_domain_counter=:capture_family_counter=:capture_genus_counter=:capture_order_counter=:capture_phylum_counter=:capture_species_counter=:evoltype=D:gtdb_class_counter=c__Clostridia--17:gtdb_domain_counter=d__Bacteria--17:gtdb_family_counter=f__Lachnospiraceae--17:gtdb_genus_counter=g__Pseudobutyrivibrio--17:gtdb_order_counter=o__Lachnospirales--17:gtdb_phylum_counter=p__Firmicutes_A--17:gtdb_species_counter=s__Pseudobutyrivibrio fibrisolvens_A--1||s__Pseudobutyrivibrio ruminis--1||s__Pseudobutyrivibrio ruminis_A--1||s__Pseudobutyrivibrio ruminis_C--1||s__Pseudobutyrivibrio ruminis_D--1||s__Pseudobutyrivibrio ruminis_E--1||s__Pseudobutyrivibrio ruminis_F--1||s__Pseudobutyrivibrio sp000621865--1||s__Pseudobutyrivibrio sp015057185--1||s__Pseudobutyrivibrio sp017471675--1||s__Pseudobutyrivibrio sp017934625--1||s__Pseudobutyrivibrio sp900100545--1||s__Pseudobutyrivibrio sp900104335--1||s__Pseudobutyrivibrio sp900107545--1||s__Pseudobutyrivibrio sp900113655--1||s__Pseudobutyrivibrio xylanivorans--1||s__Pseudobutyrivibrio xylanivorans_A--1:heptad_counter=MCP-44H--17:lbd_counter=:lca=d__Bacteria:lca_tree=g__Pseudobutyrivibrio:name=N109364:ref_name_counter=],(((((((RS_GCF_000424585.1_protein.faa_NZ_KE384211.1_74@PF00015_full_PFAM.450.659:0.321961[&&NHX:Type=GTDB:gtdb_class=c__Clostridia:gtdb_domain=d__Bacteria:gtdb_family=f__Lachnospiraceae:gtdb_genus=g__Butyrivibrio:gtdb_order=o__Lachnospirales:gtdb_phylum=p__Firmicutes_A:gtdb_species=s__Butyrivibrio sp000424585:heptad=MCP-44H:species=d__Bacteria_p__Firmicutes_A_c__Clostridia_o__Lachnospirales_f__Lachnospiraceae_g__Butyrivibrio_s__Butyrivibrio sp000424585],((GB_GCA_900314885.1_protein.faa_OMWY01000014.1_13@PF00015_full_PFAM.395.610:0.0677708[&&NHX:Type=GTDB:gtdb_class=c__Clostridia:gtdb_domain=d__Bacteria:gtdb_family=f__Lachnospiraceae:gtdb_genus=g__Catonella:gtdb_order=o__Lachnospirales:gtdb_phylum=p__Firmicutes_A:gtdb_species=s__Catonella sp900314885:heptad=MCP-44H:species=d__Bacteria_p__Firmicutes_A_c__Clostridia_o__Lachnospirales_f__Lachnospiraceae_g__Catonella_s__Catonella sp900314885],(GB_GCA_900316075.1_protein.faa_ONBT01000042.1_13@PF00015_full_PFAM.90.311:0.00314303[&&NHX:Type=GTDB:gtdb_class=c__Clostridia:gtdb_domain=d__Bacteria:gtdb_family=f__Lachnospiraceae:gtdb_genus=g__RUG306:gtdb_order=o__Lachnospirales:gtdb_phylum=p__Firmicutes_A:gtdb_species=s__RUG306 sp900316075:heptad=MCP-44H:species=d__Bacteria_p__Firmicutes_A_c__Clostridia_o__Lachnospirales_f__Lachnospiraceae_g__RUG306_s__RUG306 sp900316075],GB_GCA_900314085.1_protein.faa_OMTX01000014.1_1@PF00015_full_PFAM.192.413:0.0129105[&&NHX:Type=GTDB:gtdb_class=c__Clostridia:gtdb_domain=d__Bacteria:gtdb_family=f__Lachnospiraceae:gtdb_genus=g__RUG306:gtdb_order=o__Lachnospirales:gtdb_phylum=p__Firmicutes_A:gtdb_species=s__RUG306 sp900314085:heptad=MCP-44H:species=d__Bacteria_p__Firmicutes_A_c__Clostridia_o__Lachnospirales_f__Lachnospiraceae_g__RUG306_s__RUG306 sp900314085])0.933:0.0391768[&&NHX:Sample_counter=:Type_counter=GTDB--2:capture_class_counter=:capture_domain_counter=:capture_family_counter=:capture_genus_counter=:capture_order_counter=:capture_phylum_counter=:capture_species_counter=:evoltype=D:gtdb_class_counter=c__Clostridia--2:gtdb_domain_counter=d__Bacteria--2:gtdb_family_counter=f__Lachnospiraceae--2:gtdb_genus_counter=g__RUG306--2:gtdb_order_counter=o__Lachnospirales--2:gtdb_phylum_counter=p__Firmicutes_A--2:gtdb_species_counter=s__RUG306 sp900314085--1||s__RUG306 sp900316075--1:heptad_counter=MCP-44H--2:lbd_counter=:lca=d__Bacteria:lca_tree=g__RUG306:name=N109369:ref_name_counter=])0.993:0.104665[&&NHX:Sample_counter=:Type_counter=GTDB--3:capture_class_counter=:capture_domain_counter=:capture_family_counter=:capture_genus_counter=:capture_order_counter=:capture_phylum_counter=:capture_species_counter=:evoltype=D:gtdb_class_counter=c__Clostridia--3:gtdb_domain_counter=d__Bacteria--3:gtdb_family_counter=f__Lachnospiraceae--3:gtdb_genus_counter=g__Catonella--1||g__RUG306--2:gtdb_order_counter=o__Lachnospirales--3:gtdb_phylum_counter=p__Firmicutes_A--3:gtdb_species_counter=s__Catonella sp900314885--1||s__RUG306 sp900314085--1||s__RUG306 sp900316075--1:heptad_counter=MCP-44H--3:lbd_counter=:lca=d__Bacteria:lca_tree=f__Lachnospiraceae:name=N109370:ref_name_counter=],(GB_GCA_900315665.1_protein.faa_OMZX01000020.1_25@PF00015_full_PFAM.461.677:0.154116[&&NHX:Type=GTDB:gtdb_class=c__Clostridia:gtdb_domain=d__Bacteria:gtdb_family=f__Lachnospiraceae:gtdb_genus=g__Oribacterium:gtdb_order=o__Lachnospirales:gtdb_phylum=p__Firmicutes_A:gtdb_species=s__Oribacterium sp900315665:heptad=MCP-44H:species=d__Bacteria_p__Firmicutes_A_c__Clostridia_o__Lachnospirales_f__Lachnospiraceae_g__Oribacterium_s__Oribacterium sp900315665],(GB_GCA_900316075.1_protein.faa_ONBT01000030.1_13@PF00015_full_PFAM.457.672:0.00806242[&&NHX:Type=GTDB:gtdb_class=c__Clostridia:gtdb_domain=d__Bacteria:gtdb_family=f__Lachnospiraceae:gtdb_genus=g__RUG306:gtdb_order=o__Lachnospirales:gtdb_phylum=p__Firmicutes_A:gtdb_species=s__RUG306 sp900316075:heptad=MCP-44H:species=d__Bacteria_p__Firmicutes_A_c__Clostridia_o__Lachnospirales_f__Lachnospiraceae_g__RUG306_s__RUG306 sp900316075],GB_GCA_900314085.1_protein.faa_OMTX01000053.1_2@PF00015_full_PFAM.458.673:0.0382201[&&NHX:Type=GTDB:gtdb_class=c__Clostridia:gtdb_domain=d__Bacteria:gtdb_family=f__Lachnospiraceae:gtdb_genus=g__RUG306:gtdb_order=o__Lachnospirales:gtdb_phylum=p__Firmicutes_A:gtdb_species=s__RUG306 sp900314085:heptad=MCP-44H:species=d__Bacteria_p__Firmicutes_A_c__Clostridia_o__Lachnospirales_f__Lachnospiraceae_g__RUG306_s__RUG306 sp900314085])0.893:0.0428923[&&NHX:Sample_counter=:Type_counter=GTDB--2:capture_class_counter=:capture_domain_counter=:capture_family_counter=:capture_genus_counter=:capture_order_counter=:capture_phylum_counter=:capture_species_counter=:evoltype=D:gtdb_class_counter=c__Clostridia--2:gtdb_domain_counter=d__Bacteria--2:gtdb_family_counter=f__Lachnospiraceae--2:gtdb_genus_counter=g__RUG306--2:gtdb_order_counter=o__Lachnospirales--2:gtdb_phylum_counter=p__Firmicutes_A--2:gtdb_species_counter=s__RUG306 sp900314085--1||s__RUG306 sp900316075--1:heptad_counter=MCP-44H--2:lbd_counter=:lca=d__Bacteria:lca_tree=g__RUG306:name=N109374:ref_name_counter=])0.99:0.078124[&&NHX:Sample_counter=:Type_counter=GTDB--3:capture_class_counter=:capture_domain_counter=:capture_family_counter=:capture_genus_counter=:capture_order_counter=:capture_phylum_counter=:capture_species_counter=:evoltype=D:gtdb_class_counter=c__Clostridia--3:gtdb_domain_counter=d__Bacteria--3:gtdb_family_counter=f__Lachnospiraceae--3:gtdb_genus_counter=g__Oribacterium--1||g__RUG306--2:gtdb_order_counter=o__Lachnospirales--3:gtdb_phylum_counter=p__Firmicutes_A--3:gtdb_species_counter=s__Oribacterium sp900315665--1||s__RUG306 sp900314085--1||s__RUG306 sp900316075--1:heptad_counter=MCP-44H--3:lbd_counter=:lca=d__Bacteria:lca_tree=f__Lachnospiraceae:name=N109375:ref_name_counter=])0.874:0.0434904[&&NHX:Sample_counter=:Type_counter=GTDB--6:capture_class_counter=:capture_domain_counter=:capture_family_counter=:capture_genus_counter=:capture_order_counter=:capture_phylum_counter=:capture_species_counter=:evoltype=D:gtdb_class_counter=c__Clostridia--6:gtdb_domain_counter=d__Bacteria--6:gtdb_family_counter=f__Lachnospiraceae--6:gtdb_genus_counter=g__Catonella--1||g__Oribacterium--1||g__RUG306--4:gtdb_order_counter=o__Lachnospirales--6:gtdb_phylum_counter=p__Firmicutes_A--6:gtdb_species_counter=s__Catonella sp900314885--1||s__Oribacterium sp900315665--1||s__RUG306 sp900314085--2||s__RUG306 sp900316075--2:heptad_counter=MCP-44H--6:lbd_counter=:lca=d__Bacteria:lca_tree=f__Lachnospiraceae:name=N109376:ref_name_counter=])0.985:0.0927858[&&NHX:Sample_counter=:Type_counter=GTDB--7:capture_class_counter=:capture_domain_counter=:capture_family_counter=:capture_genus_counter=:capture_order_counter=:capture_phylum_counter=:capture_species_counter=:evoltype=D:gtdb_class_counter=c__Clostridia--7:gtdb_domain_counter=d__Bacteria--7:gtdb_family_counter=f__Lachnospiraceae--7:gtdb_genus_counter=g__Butyrivibrio--1||g__Catonella--1||g__Oribacterium--1||g__RUG306--4:gtdb_order_counter=o__Lachnospirales--7:gtdb_phylum_counter=p__Firmicutes_A--7:gtdb_species_counter=s__Butyrivibrio sp000424585--1||s__Catonella sp900314885--1||s__Oribacterium sp900315665--1||s__RUG306 sp900314085--2||s__RUG306 sp900316075--2:heptad_counter=MCP-44H--7:lbd_counter=:lca=d__Bacteria:lca_tree=f__Lachnospiraceae:name=N109377:ref_name_counter=],(GB_GCA_902795895.1_protein.faa_CADBNB010000202.1_2@PF00015_full_PFAM.455.675:0.162381[&&NHX:Type=GTDB:gtdb_class=c__Clostridia:gtdb_domain=d__Bacteria:gtdb_family=f__Lachnospiraceae:gtdb_genus=g__CAG-411:gtdb_order=o__Lachnospirales:gtdb_phylum=p__Firmicutes_A:gtdb_species=s__CAG-411 sp902795895:heptad=MCP-44H:species=d__Bacteria_p__Firmicutes_A_c__Clostridia_o__Lachnospirales_f__Lachnospiraceae_g__CAG-411_s__CAG-411 sp902795895],GB_GCA_902767135.1_protein.faa_CACXGE010000085.1_2@PF00015_full_PFAM.457.668:0.167317[&&NHX:Type=GTDB:gtdb_class=c__Clostridia:gtdb_domain=d__Bacteria:gtdb_family=f__Lachnospiraceae:gtdb_genus=g__RUG11237:gtdb_order=o__Lachnospirales:gtdb_phylum=p__Firmicutes_A:gtdb_species=s__RUG11237 sp902767135:heptad=MCP-44H:species=d__Bacteria_p__Firmicutes_A_c__Clostridia_o__Lachnospirales_f__Lachnospiraceae_g__RUG11237_s__RUG11237 sp902767135])0.998:0.170355[&&NHX:Sample_counter=:Type_counter=GTDB--2:capture_class_counter=:capture_domain_counter=:capture_family_counter=:capture_genus_counter=:capture_order_counter=:capture_phylum_counter=:capture_species_counter=:evoltype=D:gtdb_class_counter=c__Clostridia--2:gtdb_domain_counter=d__Bacteria--2:gtdb_family_counter=f__Lachnospiraceae--2:gtdb_genus_counter=g__CAG-411--1||g__RUG11237--1:gtdb_order_counter=o__Lachnospirales--2:gtdb_phylum_counter=p__Firmicutes_A--2:gtdb_species_counter=s__CAG-411 sp902795895--1||s__RUG11237 sp902767135--1:heptad_counter=MCP-44H--2:lbd_counter=:lca=d__Bacteria:lca_tree=f__Lachnospiraceae:name=N109380:ref_name_counter=])0.264:0.0298266[&&NHX:Sample_counter=:Type_counter=GTDB--9:capture_class_counter=:capture_domain_counter=:capture_family_counter=:capture_genus_counter=:capture_order_counter=:capture_phylum_counter=:capture_species_counter=:evoltype=D:gtdb_class_counter=c__Clostridia--9:gtdb_domain_counter=d__Bacteria--9:gtdb_family_counter=f__Lachnospiraceae--9:gtdb_genus_counter=g__Butyrivibrio--1||g__CAG-411--1||g__Catonella--1||g__Oribacterium--1||g__RUG11237--1||g__RUG306--4:gtdb_order_counter=o__Lachnospirales--9:gtdb_phylum_counter=p__Firmicutes_A--9:gtdb_species_counter=s__Butyrivibrio sp000424585--1||s__CAG-411 sp902795895--1||s__Catonella sp900314885--1||s__Oribacterium sp900315665--1||s__RUG11237 sp902767135--1||s__RUG306 sp900314085--2||s__RUG306 sp900316075--2:heptad_counter=MCP-44H--9:lbd_counter=:lca=d__Bacteria:lca_tree=f__Lachnospiraceae:name=N109381:ref_name_counter=],GB_GCA_902797785.1_protein.faa_CADBUD010000010.1_1@PF00015_full_PFAM.454.670:0.3246[&&NHX:Type=GTDB:gtdb_class=c__Clostridia:gtdb_domain=d__Bacteria:gtdb_family=f__Lachnospiraceae:gtdb_genus=g__RUG14305:gtdb_order=o__Lachnospirales:gtdb_phylum=p__Firmicutes_A:gtdb_species=s__RUG14305 sp902797785:heptad=MCP-44H:species=d__Bacteria_p__Firmicutes_A_c__Clostridia_o__Lachnospirales_f__Lachnospiraceae_g__RUG14305_s__RUG14305 sp902797785])0.446:0.0319122[&&NHX:Sample_counter=:Type_counter=GTDB--10:capture_class_counter=:capture_domain_counter=:capture_family_counter=:capture_genus_counter=:capture_order_counter=:capture_phylum_counter=:capture_species_counter=:evoltype=D:gtdb_class_counter=c__Clostridia--10:gtdb_domain_counter=d__Bacteria--10:gtdb_family_counter=f__Lachnospiraceae--10:gtdb_genus_counter=g__Butyrivibrio--1||g__CAG-411--1||g__Catonella--1||g__Oribacterium--1||g__RUG11237--1||g__RUG14305--1||g__RUG306--4:gtdb_order_counter=o__Lachnospirales--10:gtdb_phylum_counter=p__Firmicutes_A--10:gtdb_species_counter=s__Butyrivibrio sp000424585--1||s__CAG-411 sp902795895--1||s__Catonella sp900314885--1||s__Oribacterium sp900315665--1||s__RUG11237 sp902767135--1||s__RUG14305 sp902797785--1||s__RUG306 sp900314085--2||s__RUG306 sp900316075--2:heptad_counter=MCP-44H--10:lbd_counter=:lca=d__Bacteria:lca_tree=f__Lachnospiraceae:name=N109383:ref_name_counter=],GB_GCA_002394205.1_protein.faa_DGTC01000051.1_11@PF00015_full_PFAM.456.675:0.333732[&&NHX:Type=GTDB:gtdb_class=c__Clostridia:gtdb_domain=d__Bacteria:gtdb_family=f__Lachnospiraceae:gtdb_genus=g__Lachnospira:gtdb_order=o__Lachnospirales:gtdb_phylum=p__Firmicutes_A:gtdb_species=s__Lachnospira sp002394205:heptad=MCP-44H:species=d__Bacteria_p__Firmicutes_A_c__Clostridia_o__Lachnospirales_f__Lachnospiraceae_g__Lachnospira_s__Lachnospira sp002394205])0.935:0.0359232[&&NHX:Sample_counter=:Type_counter=GTDB--11:capture_class_counter=:capture_domain_counter=:capture_family_counter=:capture_genus_counter=:capture_order_counter=:capture_phylum_counter=:capture_species_counter=:evoltype=D:gtdb_class_counter=c__Clostridia--11:gtdb_domain_counter=d__Bacteria--11:gtdb_family_counter=f__Lachnospiraceae--11:gtdb_genus_counter=g__Butyrivibrio--1||g__CAG-411--1||g__Catonella--1||g__Lachnospira--1||g__Oribacterium--1||g__RUG11237--1||g__RUG14305--1||g__RUG306--4:gtdb_order_counter=o__Lachnospirales--11:gtdb_phylum_counter=p__Firmicutes_A--11:gtdb_species_counter=s__Butyrivibrio sp000424585--1||s__CAG-411 sp902795895--1||s__Catonella sp900314885--1||s__Lachnospira sp002394205--1||s__Oribacterium sp900315665--1||s__RUG11237 sp902767135--1||s__RUG14305 sp902797785--1||s__RUG306 sp900314085--2||s__RUG306 sp900316075--2:heptad_counter=MCP-44H--11:lbd_counter=:lca=d__Bacteria:lca_tree=f__Lachnospiraceae:name=N109385:ref_name_counter=],((GB_GCA_017634355.1_protein.faa_JAGBNO010000040.1_14@PF00015_full_PFAM.456.636:0.211309[&&NHX:Type=GTDB:gtdb_class=c__Clostridia:gtdb_domain=d__Bacteria:gtdb_family=f__Lachnospiraceae:gtdb_genus=g__NK4A144:gtdb_order=o__Lachnospirales:gtdb_phylum=p__Firmicutes_A:gtdb_species=s__NK4A144 sp017634355:heptad=MCP-44H:species=d__Bacteria_p__Firmicutes_A_c__Clostridia_o__Lachnospirales_f__Lachnospiraceae_g__NK4A144_s__NK4A144 sp017634355],GB_GCA_905236735.1_protein.faa_CAJOOU010000124.1_2@PF00015_full_PFAM.457.673:0.229078[&&NHX:Type=GTDB:gtdb_class=c__Clostridia:gtdb_domain=d__Bacteria:gtdb_family=f__Lachnospiraceae:gtdb_genus=g__RUG14243:gtdb_order=o__Lachnospirales:gtdb_phylum=p__Firmicutes_A:gtdb_species=s__RUG14243 sp905236735:heptad=MCP-44H:species=d__Bacteria_p__Firmicutes_A_c__Clostridia_o__Lachnospirales_f__Lachnospiraceae_g__RUG14243_s__RUG14243 sp905236735])0.498:0.0540854[&&NHX:Sample_counter=:Type_counter=GTDB--2:capture_class_counter=:capture_domain_counter=:capture_family_counter=:capture_genus_counter=:capture_order_counter=:capture_phylum_counter=:capture_species_counter=:evoltype=D:gtdb_class_counter=c__Clostridia--2:gtdb_domain_counter=d__Bacteria--2:gtdb_family_counter=f__Lachnospiraceae--2:gtdb_genus_counter=g__NK4A144--1||g__RUG14243--1:gtdb_order_counter=o__Lachnospirales--2:gtdb_phylum_counter=p__Firmicutes_A--2:gtdb_species_counter=s__NK4A144 sp017634355--1||s__RUG14243 sp905236735--1:heptad_counter=MCP-44H--2:lbd_counter=:lca=d__Bacteria:lca_tree=f__Lachnospiraceae:name=N109388:ref_name_counter=],((GB_GCA_017994075.1_protein.faa_JAGOLM010000040.1_4@PF00015_full_PFAM.409.624:0.261292,GB_GCA_017425575.1_protein.faa_JAFPDA010000008.1_5@PF00015_full_PFAM.481.678:0.291387[&&NHX:Type=GTDB:gtdb_class=c__Clostridia:gtdb_domain=d__Bacteria:gtdb_family=f__Lachnospiraceae:gtdb_genus=g__Butyribacter:gtdb_order=o__Lachnospirales:gtdb_phylum=p__Firmicutes_A:gtdb_species=s__Butyribacter sp017425575:heptad=MCP-44H:species=d__Bacteria_p__Firmicutes_A_c__Clostridia_o__Lachnospirales_f__Lachnospiraceae_g__Butyribacter_s__Butyribacter sp017425575])0.115:0.0611413[&&NHX:Sample_counter=:Type_counter=GTDB--1:capture_class_counter=:capture_domain_counter=:capture_family_counter=:capture_genus_counter=:capture_order_counter=:capture_phylum_counter=:capture_species_counter=:gtdb_class_counter=c__Clostridia--1:gtdb_domain_counter=d__Bacteria--1:gtdb_family_counter=f__Lachnospiraceae--1:gtdb_genus_counter=g__Butyribacter--1:gtdb_order_counter=o__Lachnospirales--1:gtdb_phylum_counter=p__Firmicutes_A--1:gtdb_species_counter=s__Butyribacter sp017425575--1:heptad_counter=MCP-44H--1:lbd_counter=:lca_tree=s__Butyribacter sp017425575:name=N109391:ref_name_counter=],GB_GCA_900113385.1_protein.faa_FOPE01000046.1_4@PF00015_full_PFAM.450.661:0.192355)0.847:0.0504175[&&NHX:Sample_counter=:Type_counter=GTDB--1:capture_class_counter=:capture_domain_counter=:capture_family_counter=:capture_genus_counter=:capture_order_counter=:capture_phylum_counter=:capture_species_counter=:gtdb_class_counter=c__Clostridia--1:gtdb_domain_counter=d__Bacteria--1:gtdb_family_counter=f__Lachnospiraceae--1:gtdb_genus_counter=g__Butyribacter--1:gtdb_order_counter=o__Lachnospirales--1:gtdb_phylum_counter=p__Firmicutes_A--1:gtdb_species_counter=s__Butyribacter sp017425575--1:heptad_counter=MCP-44H--1:lbd_counter=:lca_tree=s__Butyribacter sp017425575:name=N109393:ref_name_counter=])0.461:0.0144452[&&NHX:Sample_counter=:Type_counter=GTDB--3:capture_class_counter=:capture_domain_counter=:capture_family_counter=:capture_genus_counter=:capture_order_counter=:capture_phylum_counter=:capture_species_counter=:gtdb_class_counter=c__Clostridia--3:gtdb_domain_counter=d__Bacteria--3:gtdb_family_counter=f__Lachnospiraceae--3:gtdb_genus_counter=g__Butyribacter--1||g__NK4A144--1||g__RUG14243--1:gtdb_order_counter=o__Lachnospirales--3:gtdb_phylum_counter=p__Firmicutes_A--3:gtdb_species_counter=s__Butyribacter sp017425575--1||s__NK4A144 sp017634355--1||s__RUG14243 sp905236735--1:heptad_counter=MCP-44H--3:lbd_counter=:lca_tree=f__Lachnospiraceae:name=N109394:ref_name_counter=])0.306:0.0216896[&&NHX:Sample_counter=:Type_counter=GTDB--14:capture_class_counter=:capture_domain_counter=:capture_family_counter=:capture_genus_counter=:capture_order_counter=:capture_phylum_counter=:capture_species_counter=:gtdb_class_counter=c__Clostridia--14:gtdb_domain_counter=d__Bacteria--14:gtdb_family_counter=f__Lachnospiraceae--14:gtdb_genus_counter=g__Butyribacter--1||g__Butyrivibrio--1||g__CAG-411--1||g__Catonella--1||g__Lachnospira--1||g__NK4A144--1||g__Oribacterium--1||g__RUG11237--1||g__RUG14243--1||g__RUG14305--1||g__RUG306--4:gtdb_order_counter=o__Lachnospirales--14:gtdb_phylum_counter=p__Firmicutes_A--14:gtdb_species_counter=s__Butyribacter sp017425575--1||s__Butyrivibrio sp000424585--1||s__CAG-411 sp902795895--1||s__Catonella sp900314885--1||s__Lachnospira sp002394205--1||s__NK4A144 sp017634355--1||s__Oribacterium sp900315665--1||s__RUG11237 sp902767135--1||s__RUG14243 sp905236735--1||s__RUG14305 sp902797785--1||s__RUG306 sp900314085--2||s__RUG306 sp900316075--2:heptad_counter=MCP-44H--14:lbd_counter=:lca_tree=f__Lachnospiraceae:name=N109395:ref_name_counter=],(GB_GCA_000437755.1_protein.faa_FR900166.1_55@PF00015_full_PFAM.575.787:0.167878[&&NHX:Type=GTDB:gtdb_class=c__Clostridia:gtdb_domain=d__Bacteria:gtdb_family=f__Lachnospiraceae:gtdb_genus=g__CAG-303:gtdb_order=o__Lachnospirales:gtdb_phylum=p__Firmicutes_A:gtdb_species=s__CAG-303 sp000437755:heptad=MCP-44H:species=d__Bacteria_p__Firmicutes_A_c__Clostridia_o__Lachnospirales_f__Lachnospiraceae_g__CAG-303_s__CAG-303 sp000437755],(GB_GCA_910585215.1_protein.faa_CAJUDQ010000028.1_13@PF00015_full_PFAM.601.790:5e-09[&&NHX:Type=GTDB:gtdb_class=c__Clostridia:gtdb_domain=d__Bacteria:gtdb_family=f__Lachnospiraceae:gtdb_genus=g__CAG-303:gtdb_order=o__Lachnospirales:gtdb_phylum=p__Firmicutes_A:gtdb_species=s__CAG-303 sp910585215:heptad=MCP-44H:species=d__Bacteria_p__Firmicutes_A_c__Clostridia_o__Lachnospirales_f__Lachnospiraceae_g__CAG-303_s__CAG-303 sp910585215],GB_GCA_910577835.1_protein.faa_CAJTOU010000049.1_15@PF00015_full_PFAM.574.786:0.00724868[&&NHX:Type=GTDB:gtdb_class=c__Clostridia:gtdb_domain=d__Bacteria:gtdb_family=f__Lachnospiraceae:gtdb_genus=g__CAG-303:gtdb_order=o__Lachnospirales:gtdb_phylum=p__Firmicutes_A:gtdb_species=s__CAG-303 sp910577835:heptad=MCP-44H:species=d__Bacteria_p__Firmicutes_A_c__Clostridia_o__Lachnospirales_f__Lachnospiraceae_g__CAG-303_s__CAG-303 sp910577835])0.963:0.0727134[&&NHX:Sample_counter=:Type_counter=GTDB--2:capture_class_counter=:capture_domain_counter=:capture_family_counter=:capture_genus_counter=:capture_order_counter=:capture_phylum_counter=:capture_species_counter=:evoltype=D:gtdb_class_counter=c__Clostridia--2:gtdb_domain_counter=d__Bacteria--2:gtdb_family_counter=f__Lachnospiraceae--2:gtdb_genus_counter=g__CAG-303--2:gtdb_order_counter=o__Lachnospirales--2:gtdb_phylum_counter=p__Firmicutes_A--2:gtdb_species_counter=s__CAG-303 sp910577835--1||s__CAG-303 sp910585215--1:heptad_counter=MCP-44H--2:lbd_counter=:lca=d__Bacteria:lca_tree=g__CAG-303:name=N109399:ref_name_counter=])1:0.198683[&&NHX:Sample_counter=:Type_counter=GTDB--3:capture_class_counter=:capture_domain_counter=:capture_family_counter=:capture_genus_counter=:capture_order_counter=:capture_phylum_counter=:capture_species_counter=:evoltype=D:gtdb_class_counter=c__Clostridia--3:gtdb_domain_counter=d__Bacteria--3:gtdb_family_counter=f__Lachnospiraceae--3:gtdb_genus_counter=g__CAG-303--3:gtdb_order_counter=o__Lachnospirales--3:gtdb_phylum_counter=p__Firmicutes_A--3:gtdb_species_counter=s__CAG-303 sp000437755--1||s__CAG-303 sp910577835--1||s__CAG-303 sp910585215--1:heptad_counter=MCP-44H--3:lbd_counter=:lca=d__Bacteria:lca_tree=g__CAG-303:name=N109400:ref_name_counter=])0.531:0.0165412[&&NHX:Sample_counter=:Type_counter=GTDB--17:capture_class_counter=:capture_domain_counter=:capture_family_counter=:capture_genus_counter=:capture_order_counter=:capture_phylum_counter=:capture_species_counter=:gtdb_class_counter=c__Clostridia--17:gtdb_domain_counter=d__Bacteria--17:gtdb_family_counter=f__Lachnospiraceae--17:gtdb_genus_counter=g__Butyribacter--1||g__Butyrivibrio--1||g__CAG-303--3||g__CAG-411--1||g__Catonella--1||g__Lachnospira--1||g__NK4A144--1||g__Oribacterium--1||g__RUG11237--1||g__RUG14243--1||g__RUG14305--1||g__RUG306--4:gtdb_order_counter=o__Lachnospirales--17:gtdb_phylum_counter=p__Firmicutes_A--17:gtdb_species_counter=s__Butyribacter sp017425575--1||s__Butyrivibrio sp000424585--1||s__CAG-303 sp000437755--1||s__CAG-303 sp910577835--1||s__CAG-303 sp910585215--1||s__CAG-411 sp902795895--1||s__Catonella sp900314885--1||s__Lachnospira sp002394205--1||s__NK4A144 sp017634355--1||s__Oribacterium sp900315665--1||s__RUG11237 sp902767135--1||s__RUG14243 sp905236735--1||s__RUG14305 sp902797785--1||s__RUG306 sp900314085--2||s__RUG306 sp900316075--2:heptad_counter=MCP-44H--17:lbd_counter=:lca_tree=f__Lachnospiraceae:name=N109401:ref_name_counter=],(((GB_GCA_015057115.1_protein.faa_SVEZ01000009.1_62@PF00015_full_PFAM.446.673:0.0478287[&&NHX:Type=GTDB:gtdb_class=c__Clostridia:gtdb_domain=d__Bacteria:gtdb_family=f__Lachnospiraceae:gtdb_genus=g__XBB1006:gtdb_order=o__Lachnospirales:gtdb_phylum=p__Firmicutes_A:gtdb_species=s__XBB1006 sp015057115:heptad=MCP-44H:species=d__Bacteria_p__Firmicutes_A_c__Clostridia_o__Lachnospirales_f__Lachnospiraceae_g__XBB1006_s__XBB1006 sp015057115],(GB_GCA_015057205.1_protein.faa_SVEW01000070.1_4@PF00015_full_PFAM.444.675:0.0534982[&&NHX:Type=GTDB:gtdb_class=c__Clostridia:gtdb_domain=d__Bacteria:gtdb_family=f__Lachnospiraceae:gtdb_genus=g__XBB1006:gtdb_order=o__Lachnospirales:gtdb_phylum=p__Firmicutes_A:gtdb_species=s__XBB1006 sp015057205:heptad=MCP-44H:species=d__Bacteria_p__Firmicutes_A_c__Clostridia_o__Lachnospirales_f__Lachnospiraceae_g__XBB1006_s__XBB1006 sp015057205],GB_GCA_900115795.1_protein.faa_FOXT01000017.1_44@PF00015_full_PFAM.445.672:0.0416791[&&NHX:Type=GTDB:gtdb_class=c__Clostridia:gtdb_domain=d__Bacteria:gtdb_family=f__Lachnospiraceae:gtdb_genus=g__XBB1006:gtdb_order=o__Lachnospirales:gtdb_phylum=p__Firmicutes_A:gtdb_species=s__XBB1006 sp900115795:heptad=MCP-44H:species=d__Bacteria_p__Firmicutes_A_c__Clostridia_o__Lachnospirales_f__Lachnospiraceae_g__XBB1006_s__XBB1006 sp900115795])0.991:0.0795385[&&NHX:Sample_counter=:Type_counter=GTDB--2:capture_class_counter=:capture_domain_counter=:capture_family_counter=:capture_genus_counter=:capture_order_counter=:capture_phylum_counter=:capture_species_counter=:evoltype=D:gtdb_class_counter=c__Clostridia--2:gtdb_domain_counter=d__Bacteria--2:gtdb_family_counter=f__Lachnospiraceae--2:gtdb_genus_counter=g__XBB1006--2:gtdb_order_counter=o__Lachnospirales--2:gtdb_phylum_counter=p__Firmicutes_A--2:gtdb_species_counter=s__XBB1006 sp015057205--1||s__XBB1006 sp900115795--1:heptad_counter=MCP-44H--2:lbd_counter=:lca=d__Bacteria:lca_tree=g__XBB1006:name=N109405:ref_name_counter=])1:0.198513[&&NHX:Sample_counter=:Type_counter=GTDB--3:capture_class_counter=:capture_domain_counter=:capture_family_counter=:capture_genus_counter=:capture_order_counter=:capture_phylum_counter=:capture_species_counter=:evoltype=D:gtdb_class_counter=c__Clostridia--3:gtdb_domain_counter=d__Bacteria--3:gtdb_family_counter=f__Lachnospiraceae--3:gtdb_genus_counter=g__XBB1006--3:gtdb_order_counter=o__Lachnospirales--3:gtdb_phylum_counter=p__Firmicutes_A--3:gtdb_species_counter=s__XBB1006 sp015057115--1||s__XBB1006 sp015057205--1||s__XBB1006 sp900115795--1:heptad_counter=MCP-44H--3:lbd_counter=:lca=d__Bacteria:lca_tree=g__XBB1006:name=N109406:ref_name_counter=],((((GB_GCA_015057325.1_protein.faa_SVEQ01000024.1_1@PF00015_full_PFAM.461.668:0.184928[&&NHX:Type=GTDB:gtdb_class=c__Clostridia:gtdb_domain=d__Bacteria:gtdb_family=f__Lachnospiraceae:gtdb_genus=g__CAG-590:gtdb_order=o__Lachnospirales:gtdb_phylum=p__Firmicutes_A:gtdb_species=s__CAG-590 sp015057325:heptad=MCP-44H:species=d__Bacteria_p__Firmicutes_A_c__Clostridia_o__Lachnospirales_f__Lachnospiraceae_g__CAG-590_s__CAG-590 sp015057325],(GB_GCA_902779355.1_protein.faa_CACZBF010000029.1_19@PF00015_full_PFAM.458.679:0.00938302[&&NHX:Type=GTDB:gtdb_class=c__Clostridia:gtdb_domain=d__Bacteria:gtdb_family=f__Lachnospiraceae:gtdb_genus=g__RUG12461:gtdb_order=o__Lachnospirales:gtdb_phylum=p__Firmicutes_A:gtdb_species=s__RUG12461 sp902779355:heptad=MCP-44H:species=d__Bacteria_p__Firmicutes_A_c__Clostridia_o__Lachnospirales_f__Lachnospiraceae_g__RUG12461_s__RUG12461 sp902779355],GB_GCA_017431515.1_protein.faa_JAFRKV010000015.1_7@PF00015_full_PFAM.454.636:0.00868023[&&NHX:Type=GTDB:gtdb_class=c__Clostridia:gtdb_domain=d__Bacteria:gtdb_family=f__Lachnospiraceae:gtdb_genus=g__RUG12461:gtdb_order=o__Lachnospirales:gtdb_phylum=p__Firmicutes_A:gtdb_species=s__RUG12461 sp017431515:heptad=MCP-44H:species=d__Bacteria_p__Firmicutes_A_c__Clostridia_o__Lachnospirales_f__Lachnospiraceae_g__RUG12461_s__RUG12461 sp017431515])0.997:0.11116[&&NHX:Sample_counter=:Type_counter=GTDB--2:capture_class_counter=:capture_domain_counter=:capture_family_counter=:capture_genus_counter=:capture_order_counter=:capture_phylum_counter=:capture_species_counter=:evoltype=D:gtdb_class_counter=c__Clostridia--2:gtdb_domain_counter=d__Bacteria--2:gtdb_family_counter=f__Lachnospiraceae--2:gtdb_genus_counter=g__RUG12461--2:gtdb_order_counter=o__Lachnospirales--2:gtdb_phylum_counter=p__Firmicutes_A--2:gtdb_species_counter=s__RUG12461 sp017431515--1||s__RUG12461 sp902779355--1:heptad_counter=MCP-44H--2:lbd_counter=:lca=d__Bacteria:lca_tree=g__RUG12461:name=N109410:ref_name_counter=])0.594:0.0284679[&&NHX:Sample_counter=:Type_counter=GTDB--3:capture_class_counter=:capture_domain_counter=:capture_family_counter=:capture_genus_counter=:capture_order_counter=:capture_phylum_counter=:capture_species_counter=:evoltype=D:gtdb_class_counter=c__Clostridia--3:gtdb_domain_counter=d__Bacteria--3:gtdb_family_counter=f__Lachnospiraceae--3:gtdb_genus_counter=g__CAG-590--1||g__RUG12461--2:gtdb_order_counter=o__Lachnospirales--3:gtdb_phylum_counter=p__Firmicutes_A--3:gtdb_species_counter=s__CAG-590 sp015057325--1||s__RUG12461 sp017431515--1||s__RUG12461 sp902779355--1:heptad_counter=MCP-44H--3:lbd_counter=:lca=d__Bacteria:lca_tree=f__Lachnospiraceae:name=N109411:ref_name_counter=],(GB_GCA_003484785.1_protein.faa_DNAD01000340.1_2@PF00015_full_PFAM.468.662:0.0387913,GB_GCA_002368575.1_protein.faa_DFEA01000097.1_14@PF00015_full_PFAM.465.673:0.0926491[&&NHX:Type=GTDB:gtdb_class=c__Clostridia:gtdb_domain=d__Bacteria:gtdb_family=f__Lachnospiraceae:gtdb_genus=g__UBA2868:gtdb_order=o__Lachnospirales:gtdb_phylum=p__Firmicutes_A:gtdb_species=s__UBA2868 sp002368575:heptad=MCP-24H:species=d__Bacteria_p__Firmicutes_A_c__Clostridia_o__Lachnospirales_f__Lachnospiraceae_g__UBA2868_s__UBA2868 sp002368575])1:0.172154[&&NHX:Sample_counter=:Type_counter=GTDB--1:capture_class_counter=:capture_domain_counter=:capture_family_counter=:capture_genus_counter=:capture_order_counter=:capture_phylum_counter=:capture_species_counter=:gtdb_class_counter=c__Clostridia--1:gtdb_domain_counter=d__Bacteria--1:gtdb_family_counter=f__Lachnospiraceae--1:gtdb_genus_counter=g__UBA2868--1:gtdb_order_counter=o__Lachnospirales--1:gtdb_phylum_counter=p__Firmicutes_A--1:gtdb_species_counter=s__UBA2868 sp002368575--1:heptad_counter=MCP-24H--1:lbd_counter=:lca_tree=s__UBA2868 sp002368575:name=N109414:ref_name_counter=])0.251:0.0322524[&&NHX:Sample_counter=:Type_counter=GTDB--4:capture_class_counter=:capture_domain_counter=:capture_family_counter=:capture_genus_counter=:capture_order_counter=:capture_phylum_counter=:capture_species_counter=:gtdb_class_counter=c__Clostridia--4:gtdb_domain_counter=d__Bacteria--4:gtdb_family_counter=f__Lachnospiraceae--4:gtdb_genus_counter=g__CAG-590--1||g__RUG12461--2||g__UBA2868--1:gtdb_order_counter=o__Lachnospirales--4:gtdb_phylum_counter=p__Firmicutes_A--4:gtdb_species_counter=s__CAG-590 sp015057325--1||s__RUG12461 sp017431515--1||s__RUG12461 sp902779355--1||s__UBA2868 sp002368575--1:heptad_counter=MCP-24H--1||MCP-44H--3:lbd_counter=:lca_tree=f__Lachnospiraceae:name=N109415:ref_name_counter=],(GB_GCA_016286115.1_protein.faa_JAEESA010000033.1_11@PF00015_full_PFAM.461.674:0.196907,(GB_GCA_017960415.1_protein.faa_JAGCZE010000051.1_2@PF00015_full_PFAM.447.670:0.103514,((GB_GCA_905236925.1_protein.faa_CAJOQS010000082.1_6@PF00015_full_PFAM.472.688:0.152892[&&NHX:Type=GTDB:gtdb_class=c__Clostridia:gtdb_domain=d__Bacteria:gtdb_family=f__Lachnospiraceae:gtdb_genus=g__RUG11977:gtdb_order=o__Lachnospirales:gtdb_phylum=p__Firmicutes_A:gtdb_species=s__RUG11977 sp905236925:heptad=MCP-44H:species=d__Bacteria_p__Firmicutes_A_c__Clostridia_o__Lachnospirales_f__Lachnospiraceae_g__RUG11977_s__RUG11977 sp905236925],(GB_GCA_016288005.1_protein.faa_JAEEXY010000023.1_25@PF00015_full_PFAM.455.669:0.0122063,GB_GCA_017964055.1_protein.faa_JAGCSS010000097.1_7@PF00015_full_PFAM.468.672:0.00313284)0.992:0.0992096[&&NHX:Sample_counter=:Type_counter=:capture_class_counter=:capture_domain_counter=:capture_family_counter=:capture_genus_counter=:capture_order_counter=:capture_phylum_counter=:capture_species_counter=:gtdb_class_counter=:gtdb_domain_counter=:gtdb_family_counter=:gtdb_genus_counter=:gtdb_order_counter=:gtdb_phylum_counter=:gtdb_species_counter=:heptad_counter=:lbd_counter=:name=N109421:ref_name_counter=])0.866:0.0510125[&&NHX:Sample_counter=:Type_counter=GTDB--1:capture_class_counter=:capture_domain_counter=:capture_family_counter=:capture_genus_counter=:capture_order_counter=:capture_phylum_counter=:capture_species_counter=:gtdb_class_counter=c__Clostridia--1:gtdb_domain_counter=d__Bacteria--1:gtdb_family_counter=f__Lachnospiraceae--1:gtdb_genus_counter=g__RUG11977--1:gtdb_order_counter=o__Lachnospirales--1:gtdb_phylum_counter=p__Firmicutes_A--1:gtdb_species_counter=s__RUG11977 sp905236925--1:heptad_counter=MCP-44H--1:lbd_counter=:lca_tree=s__RUG11977 sp905236925:name=N109422:ref_name_counter=],GB_GCA_000621985.1_protein.faa_KK211381.1_117@PF00015_full_PFAM.461.671:0.157315)0.492:0.022856[&&NHX:Sample_counter=:Type_counter=GTDB--1:capture_class_counter=:capture_domain_counter=:capture_family_counter=:capture_genus_counter=:capture_order_counter=:capture_phylum_counter=:capture_species_counter=:gtdb_class_counter=c__Clostridia--1:gtdb_domain_counter=d__Bacteria--1:gtdb_family_counter=f__Lachnospiraceae--1:gtdb_genus_counter=g__RUG11977--1:gtdb_order_counter=o__Lachnospirales--1:gtdb_phylum_counter=p__Firmicutes_A--1:gtdb_species_counter=s__RUG11977 sp905236925--1:heptad_counter=MCP-44H--1:lbd_counter=:lca_tree=s__RUG11977 sp905236925:name=N109424:ref_name_counter=])0.998:0.12777[&&NHX:Sample_counter=:Type_counter=GTDB--1:capture_class_counter=:capture_domain_counter=:capture_family_counter=:capture_genus_counter=:capture_order_counter=:capture_phylum_counter=:capture_species_counter=:gtdb_class_counter=c__Clostridia--1:gtdb_domain_counter=d__Bacteria--1:gtdb_family_counter=f__Lachnospiraceae--1:gtdb_genus_counter=g__RUG11977--1:gtdb_order_counter=o__Lachnospirales--1:gtdb_phylum_counter=p__Firmicutes_A--1:gtdb_species_counter=s__RUG11977 sp905236925--1:heptad_counter=MCP-44H--1:lbd_counter=:lca_tree=s__RUG11977 sp905236925:name=N109425:ref_name_counter=])0.909:0.0508488[&&NHX:Sample_counter=:Type_counter=GTDB--1:capture_class_counter=:capture_domain_counter=:capture_family_counter=:capture_genus_counter=:capture_order_counter=:capture_phylum_counter=:capture_species_counter=:gtdb_class_counter=c__Clostridia--1:gtdb_domain_counter=d__Bacteria--1:gtdb_family_counter=f__Lachnospiraceae--1:gtdb_genus_counter=g__RUG11977--1:gtdb_order_counter=o__Lachnospirales--1:gtdb_phylum_counter=p__Firmicutes_A--1:gtdb_species_counter=s__RUG11977 sp905236925--1:heptad_counter=MCP-44H--1:lbd_counter=:lca_tree=s__RUG11977 sp905236925:name=N109426:ref_name_counter=])0.949:0.0593686[&&NHX:Sample_counter=:Type_counter=GTDB--5:capture_class_counter=:capture_domain_counter=:capture_family_counter=:capture_genus_counter=:capture_order_counter=:capture_phylum_counter=:capture_species_counter=:gtdb_class_counter=c__Clostridia--5:gtdb_domain_counter=d__Bacteria--5:gtdb_family_counter=f__Lachnospiraceae--5:gtdb_genus_counter=g__CAG-590--1||g__RUG11977--1||g__RUG12461--2||g__UBA2868--1:gtdb_order_counter=o__Lachnospirales--5:gtdb_phylum_counter=p__Firmicutes_A--5:gtdb_species_counter=s__CAG-590 sp015057325--1||s__RUG11977 sp905236925--1||s__RUG12461 sp017431515--1||s__RUG12461 sp902779355--1||s__UBA2868 sp002368575--1:heptad_counter=MCP-24H--1||MCP-44H--4:lbd_counter=:lca_tree=f__Lachnospiraceae:name=N109427:ref_name_counter=],(GB_GCA_905236705.1_protein.faa_CAJOOZ010000030.1_18@PF00015_full_PFAM.455.669:0.232408[&&NHX:Type=GTDB:gtdb_class=c__Clostridia:gtdb_domain=d__Bacteria:gtdb_family=f__Lachnospiraceae:gtdb_genus=g__RGIG7926:gtdb_order=o__Lachnospirales:gtdb_phylum=p__Firmicutes_A:gtdb_species=s__RGIG7926 sp905236705:heptad=MCP-44H:species=d__Bacteria_p__Firmicutes_A_c__Clostridia_o__Lachnospirales_f__Lachnospiraceae_g__RGIG7926_s__RGIG7926 sp905236705],GB_GCA_016283575.1_protein.faa_JAEEND010000007.1_63@PF00015_full_PFAM.458.672:0.273318)0.972:0.109096[&&NHX:Sample_counter=:Type_counter=GTDB--1:capture_class_counter=:capture_domain_counter=:capture_family_counter=:capture_genus_counter=:capture_order_counter=:capture_phylum_counter=:capture_species_counter=:gtdb_class_counter=c__Clostridia--1:gtdb_domain_counter=d__Bacteria--1:gtdb_family_counter=f__Lachnospiraceae--1:gtdb_genus_counter=g__RGIG7926--1:gtdb_order_counter=o__Lachnospirales--1:gtdb_phylum_counter=p__Firmicutes_A--1:gtdb_species_counter=s__RGIG7926 sp905236705--1:heptad_counter=MCP-44H--1:lbd_counter=:lca_tree=s__RGIG7926 sp905236705:name=N109430:ref_name_counter=])0.803:0.0158132[&&NHX:Sample_counter=:Type_counter=GTDB--6:capture_class_counter=:capture_domain_counter=:capture_family_counter=:capture_genus_counter=:capture_order_counter=:capture_phylum_counter=:capture_species_counter=:gtdb_class_counter=c__Clostridia--6:gtdb_domain_counter=d__Bacteria--6:gtdb_family_counter=f__Lachnospiraceae--6:gtdb_genus_counter=g__CAG-590--1||g__RGIG7926--1||g__RUG11977--1||g__RUG12461--2||g__UBA2868--1:gtdb_order_counter=o__Lachnospirales--6:gtdb_phylum_counter=p__Firmicutes_A--6:gtdb_species_counter=s__CAG-590 sp015057325--1||s__RGIG7926 sp905236705--1||s__RUG11977 sp905236925--1||s__RUG12461 sp017431515--1||s__RUG12461 sp902779355--1||s__UBA2868 sp002368575--1:heptad_counter=MCP-24H--1||MCP-44H--5:lbd_counter=:lca_tree=f__Lachnospiraceae:name=N109431:ref_name_counter=])0.648:0.0275955[&&NHX:Sample_counter=:Type_counter=GTDB--9:capture_class_counter=:capture_domain_counter=:capture_family_counter=:capture_genus_counter=:capture_order_counter=:capture_phylum_counter=:capture_species_counter=:gtdb_class_counter=c__Clostridia--9:gtdb_domain_counter=d__Bacteria--9:gtdb_family_counter=f__Lachnospiraceae--9:gtdb_genus_counter=g__CAG-590--1||g__RGIG7926--1||g__RUG11977--1||g__RUG12461--2||g__UBA2868--1||g__XBB1006--3:gtdb_order_counter=o__Lachnospirales--9:gtdb_phylum_counter=p__Firmicutes_A--9:gtdb_species_counter=s__CAG-590 sp015057325--1||s__RGIG7926 sp905236705--1||s__RUG11977 sp905236925--1||s__RUG12461 sp017431515--1||s__RUG12461 sp902779355--1||s__UBA2868 sp002368575--1||s__XBB1006 sp015057115--1||s__XBB1006 sp015057205--1||s__XBB1006 sp900115795--1:heptad_counter=MCP-24H--1||MCP-44H--8:lbd_counter=:lca_tree=f__Lachnospiraceae:name=N109432:ref_name_counter=],(((GB_GCA_017958465.1_protein.faa_JAGDCQ010000083.1_1@PF00015_full_PFAM.261.490:0.208118[&&NHX:Type=GTDB:gtdb_class=c__Clostridia:gtdb_domain=d__Bacteria:gtdb_family=f__Lachnospiraceae:gtdb_genus=g__SZUA-448:gtdb_order=o__Lachnospirales:gtdb_phylum=p__Firmicutes_A:gtdb_species=s__SZUA-448 sp017958465:heptad=MCP-44H:species=d__Bacteria_p__Firmicutes_A_c__Clostridia_o__Lachnospirales_f__Lachnospiraceae_g__SZUA-448_s__SZUA-448 sp017958465],(RS_GCF_002735305.1_protein.faa_NZ_PDYG01000023.1_18@PF00015_full_PFAM.453.637:0.0341294[&&NHX:Type=GTDB:gtdb_class=c__Clostridia:gtdb_domain=d__Bacteria:gtdb_family=f__Lachnospiraceae:gtdb_genus=g__Agathobacter:gtdb_order=o__Lachnospirales:gtdb_phylum=p__Firmicutes_A:gtdb_species=s__Agathobacter ruminis:heptad=MCP-44H:species=d__Bacteria_p__Firmicutes_A_c__Clostridia_o__Lachnospirales_f__Lachnospiraceae_g__Agathobacter_s__Agathobacter ruminis],GB_GCA_015057085.1_protein.faa_SVFB01000016.1_3@PF00015_full_PFAM.454.672:0.0326794[&&NHX:Type=GTDB:gtdb_class=c__Clostridia:gtdb_domain=d__Bacteria:gtdb_family=f__Lachnospiraceae:gtdb_genus=g__Agathobacter:gtdb_order=o__Lachnospirales:gtdb_phylum=p__Firmicutes_A:gtdb_species=s__Agathobacter sp015057085:heptad=MCP-44H:species=d__Bacteria_p__Firmicutes_A_c__Clostridia_o__Lachnospirales_f__Lachnospiraceae_g__Agathobacter_s__Agathobacter sp015057085])0.999:0.137137[&&NHX:Sample_counter=:Type_counter=GTDB--2:capture_class_counter=:capture_domain_counter=:capture_family_counter=:capture_genus_counter=:capture_order_counter=:capture_phylum_counter=:capture_species_counter=:evoltype=D:gtdb_class_counter=c__Clostridia--2:gtdb_domain_counter=d__Bacteria--2:gtdb_family_counter=f__Lachnospiraceae--2:gtdb_genus_counter=g__Agathobacter--2:gtdb_order_counter=o__Lachnospirales--2:gtdb_phylum_counter=p__Firmicutes_A--2:gtdb_species_counter=s__Agathobacter ruminis--1||s__Agathobacter sp015057085--1:heptad_counter=MCP-44H--2:lbd_counter=:lca=d__Bacteria:lca_tree=g__Agathobacter:name=N109436:ref_name_counter=])0.944:0.0518376[&&NHX:Sample_counter=:Type_counter=GTDB--3:capture_class_counter=:capture_domain_counter=:capture_family_counter=:capture_genus_counter=:capture_order_counter=:capture_phylum_counter=:capture_species_counter=:evoltype=D:gtdb_class_counter=c__Clostridia--3:gtdb_domain_counter=d__Bacteria--3:gtdb_family_counter=f__Lachnospiraceae--3:gtdb_genus_counter=g__Agathobacter--2||g__SZUA-448--1:gtdb_order_counter=o__Lachnospirales--3:gtdb_phylum_counter=p__Firmicutes_A--3:gtdb_species_counter=s__Agathobacter ruminis--1||s__Agathobacter sp015057085--1||s__SZUA-448 sp017958465--1:heptad_counter=MCP-44H--3:lbd_counter=:lca=d__Bacteria:lca_tree=f__Lachnospiraceae:name=N109437:ref_name_counter=],(GB_GCA_015056815.1_protein.faa_SVFN01000009.1_33@PF00015_full_PFAM.455.669:0.146768[&&NHX:Type=GTDB:gtdb_class=c__Clostridia:gtdb_domain=d__Bacteria:gtdb_family=f__Lachnospiraceae:gtdb_genus=g__SIG333:gtdb_order=o__Lachnospirales:gtdb_phylum=p__Firmicutes_A:gtdb_species=s__SIG333 sp015056815:heptad=MCP-44H:species=d__Bacteria_p__Firmicutes_A_c__Clostridia_o__Lachnospirales_f__Lachnospiraceae_g__SIG333_s__SIG333 sp015056815],RS_GCF_900104415.1_protein.faa_NZ_FMXR01000025.1_7@PF00015_full_PFAM.467.619:0.208813)0.703:0.0403486[&&NHX:Sample_counter=:Type_counter=GTDB--1:capture_class_counter=:capture_domain_counter=:capture_family_counter=:capture_genus_counter=:capture_order_counter=:capture_phylum_counter=:capture_species_counter=:gtdb_class_counter=c__Clostridia--1:gtdb_domain_counter=d__Bacteria--1:gtdb_family_counter=f__Lachnospiraceae--1:gtdb_genus_counter=g__SIG333--1:gtdb_order_counter=o__Lachnospirales--1:gtdb_phylum_counter=p__Firmicutes_A--1:gtdb_species_counter=s__SIG333 sp015056815--1:heptad_counter=MCP-44H--1:lbd_counter=:lca_tree=s__SIG333 sp015056815:name=N109440:ref_name_counter=])0.731:0.012707[&&NHX:Sample_counter=:Type_counter=GTDB--4:capture_class_counter=:capture_domain_counter=:capture_family_counter=:capture_genus_counter=:capture_order_counter=:capture_phylum_counter=:capture_species_counter=:gtdb_class_counter=c__Clostridia--4:gtdb_domain_counter=d__Bacteria--4:gtdb_family_counter=f__Lachnospiraceae--4:gtdb_genus_counter=g__Agathobacter--2||g__SIG333--1||g__SZUA-448--1:gtdb_order_counter=o__Lachnospirales--4:gtdb_phylum_counter=p__Firmicutes_A--4:gtdb_species_counter=s__Agathobacter ruminis--1||s__Agathobacter sp015057085--1||s__SIG333 sp015056815--1||s__SZUA-448 sp017958465--1:heptad_counter=MCP-44H--4:lbd_counter=:lca_tree=f__Lachnospiraceae:name=N109441:ref_name_counter=],((RS_GCF_003478275.1_protein.faa_NZ_QUEY01000001.1_463@PF00015_full_PFAM.447.669:0.0494136[&&NHX:Type=GTDB:gtdb_class=c__Clostridia:gtdb_domain=d__Bacteria:gtdb_family=f__Lachnospiraceae:gtdb_genus=g__AM51-8:gtdb_order=o__Lachnospirales:gtdb_phylum=p__Firmicutes_A:gtdb_species=s__AM51-8 sp003478275:heptad=MCP-44H:species=d__Bacteria_p__Firmicutes_A_c__Clostridia_o__Lachnospirales_f__Lachnospiraceae_g__AM51-8_s__AM51-8 sp003478275],GB_GCA_900546435.1_protein.faa_URCQ01000020.1_19@PF00015_full_PFAM.449.669:0.0447112[&&NHX:Type=GTDB:gtdb_class=c__Clostridia:gtdb_domain=d__Bacteria:gtdb_family=f__Lachnospiraceae:gtdb_genus=g__AM51-8:gtdb_order=o__Lachnospirales:gtdb_phylum=p__Firmicutes_A:gtdb_species=s__AM51-8 sp900546435:heptad=MCP-44H:species=d__Bacteria_p__Firmicutes_A_c__Clostridia_o__Lachnospirales_f__Lachnospiraceae_g__AM51-8_s__AM51-8 sp900546435])1:0.148903[&&NHX:Sample_counter=:Type_counter=GTDB--2:capture_class_counter=:capture_domain_counter=:capture_family_counter=:capture_genus_counter=:capture_order_counter=:capture_phylum_counter=:capture_species_counter=:evoltype=D:gtdb_class_counter=c__Clostridia--2:gtdb_domain_counter=d__Bacteria--2:gtdb_family_counter=f__Lachnospiraceae--2:gtdb_genus_counter=g__AM51-8--2:gtdb_order_counter=o__Lachnospirales--2:gtdb_phylum_counter=p__Firmicutes_A--2:gtdb_species_counter=s__AM51-8 sp003478275--1||s__AM51-8 sp900546435--1:heptad_counter=MCP-44H--2:lbd_counter=:lca=d__Bacteria:lca_tree=g__AM51-8:name=N109444:ref_name_counter=],GB_GCA_012519155.1_protein.faa_JAAYQS010000041.1_12@PF00015_full_PFAM.452.668:0.218655[&&NHX:Type=GTDB:gtdb_class=c__Clostridia:gtdb_domain=d__Bacteria:gtdb_family=f__Clostridiaceae:gtdb_genus=g__Clostridium:gtdb_order=o__Clostridiales:gtdb_phylum=p__Firmicutes_A:gtdb_species=s__Clostridium sp012519155:heptad=MCP-44H:species=d__Bacteria_p__Firmicutes_A_c__Clostridia_o__Clostridiales_f__Clostridiaceae_g__Clostridium_s__Clostridium sp012519155])0.813:0.0451388[&&NHX:Sample_counter=:Type_counter=GTDB--3:capture_class_counter=:capture_domain_counter=:capture_family_counter=:capture_genus_counter=:capture_order_counter=:capture_phylum_counter=:capture_species_counter=:evoltype=D:gtdb_class_counter=c__Clostridia--3:gtdb_domain_counter=d__Bacteria--3:gtdb_family_counter=f__Clostridiaceae--1||f__Lachnospiraceae--2:gtdb_genus_counter=g__AM51-8--2||g__Clostridium--1:gtdb_order_counter=o__Clostridiales--1||o__Lachnospirales--2:gtdb_phylum_counter=p__Firmicutes_A--3:gtdb_species_counter=s__AM51-8 sp003478275--1||s__AM51-8 sp900546435--1||s__Clostridium sp012519155--1:heptad_counter=MCP-44H--3:lbd_counter=:lca=d__Bacteria:lca_tree=c__Clostridia:name=N109446:ref_name_counter=])0.949:0.0500538[&&NHX:Sample_counter=:Type_counter=GTDB--7:capture_class_counter=:capture_domain_counter=:capture_family_counter=:capture_genus_counter=:capture_order_counter=:capture_phylum_counter=:capture_species_counter=:gtdb_class_counter=c__Clostridia--7:gtdb_domain_counter=d__Bacteria--7:gtdb_family_counter=f__Clostridiaceae--1||f__Lachnospiraceae--6:gtdb_genus_counter=g__AM51-8--2||g__Agathobacter--2||g__Clostridium--1||g__SIG333--1||g__SZUA-448--1:gtdb_order_counter=o__Clostridiales--1||o__Lachnospirales--6:gtdb_phylum_counter=p__Firmicutes_A--7:gtdb_species_counter=s__AM51-8 sp003478275--1||s__AM51-8 sp900546435--1||s__Agathobacter ruminis--1||s__Agathobacter sp015057085--1||s__Clostridium sp012519155--1||s__SIG333 sp015056815--1||s__SZUA-448 sp017958465--1:heptad_counter=MCP-44H--7:lbd_counter=:lca_tree=c__Clostridia:name=N109447:ref_name_counter=])0.981:0.0596772[&&NHX:Sample_counter=:Type_counter=GTDB--16:capture_class_counter=:capture_domain_counter=:capture_family_counter=:capture_genus_counter=:capture_order_counter=:capture_phylum_counter=:capture_species_counter=:gtdb_class_counter=c__Clostridia--16:gtdb_domain_counter=d__Bacteria--16:gtdb_family_counter=f__Clostridiaceae--1||f__Lachnospiraceae--15:gtdb_genus_counter=g__AM51-8--2||g__Agathobacter--2||g__CAG-590--1||g__Clostridium--1||g__RGIG7926--1||g__RUG11977--1||g__RUG12461--2||g__SIG333--1||g__SZUA-448--1||g__UBA2868--1||g__XBB1006--3:gtdb_order_counter=o__Clostridiales--1||o__Lachnospirales--15:gtdb_phylum_counter=p__Firmicutes_A--16:gtdb_species_counter=s__AM51-8 sp003478275--1||s__AM51-8 sp900546435--1||s__Agathobacter ruminis--1||s__Agathobacter sp015057085--1||s__CAG-590 sp015057325--1||s__Clostridium sp012519155--1||s__RGIG7926 sp905236705--1||s__RUG11977 sp905236925--1||s__RUG12461 sp017431515--1||s__RUG12461 sp902779355--1||s__SIG333 sp015056815--1||s__SZUA-448 sp017958465--1||s__UBA2868 sp002368575--1||s__XBB1006 sp015057115--1||s__XBB1006 sp015057205--1||s__XBB1006 sp900115795--1:heptad_counter=MCP-24H--1||MCP-44H--15:lbd_counter=:lca_tree=f__Lachnospiraceae:name=N109448:ref_name_counter=])0.911:0.0271105[&&NHX:Sample_counter=:Type_counter=GTDB--33:capture_class_counter=:capture_domain_counter=:capture_family_counter=:capture_genus_counter=:capture_order_counter=:capture_phylum_counter=:capture_species_counter=:gtdb_class_counter=c__Clostridia--33:gtdb_domain_counter=d__Bacteria--33:gtdb_family_counter=f__Clostridiaceae--1||f__Lachnospiraceae--32:gtdb_genus_counter=g__AM51-8--2||g__Agathobacter--2||g__Butyribacter--1||g__Butyrivibrio--1||g__CAG-303--3||g__CAG-411--1||g__CAG-590--1||g__Catonella--1||g__Clostridium--1||g__Lachnospira--1||g__NK4A144--1||g__Oribacterium--1||g__RGIG7926--1||g__RUG11237--1||g__RUG11977--1||g__RUG12461--2||g__RUG14243--1||g__RUG14305--1||g__RUG306--4||g__SIG333--1||g__SZUA-448--1||g__UBA2868--1||g__XBB1006--3:gtdb_order_counter=o__Clostridiales--1||o__Lachnospirales--32:gtdb_phylum_counter=p__Firmicutes_A--33:gtdb_species_counter=s__AM51-8 sp003478275--1||s__AM51-8 sp900546435--1||s__Agathobacter ruminis--1||s__Agathobacter sp015057085--1||s__Butyribacter sp017425575--1||s__Butyrivibrio sp000424585--1||s__CAG-303 sp000437755--1||s__CAG-303 sp910577835--1||s__CAG-303 sp910585215--1||s__CAG-411 sp902795895--1||s__CAG-590 sp015057325--1||s__Catonella sp900314885--1||s__Clostridium sp012519155--1||s__Lachnospira sp002394205--1||s__NK4A144 sp017634355--1||s__Oribacterium sp900315665--1||s__RGIG7926 sp905236705--1||s__RUG11237 sp902767135--1||s__RUG11977 sp905236925--1||s__RUG12461 sp017431515--1||s__RUG12461 sp902779355--1||s__RUG14243 sp905236735--1||s__RUG14305 sp902797785--1||s__RUG306 sp900314085--2||s__RUG306 sp900316075--2||s__SIG333 sp015056815--1||s__SZUA-448 sp017958465--1||s__UBA2868 sp002368575--1||s__XBB1006 sp015057115--1||s__XBB1006 sp015057205--1||s__XBB1006 sp900115795--1:heptad_counter=MCP-24H--1||MCP-44H--32:lbd_counter=:lca_tree=f__Lachnospiraceae:name=N109449:ref_name_counter=])0.835:0.0297156[&&NHX:Sample_counter=:Type_counter=GTDB--50:capture_class_counter=:capture_domain_counter=:capture_family_counter=:capture_genus_counter=:capture_order_counter=:capture_phylum_counter=:capture_species_counter=:gtdb_class_counter=c__Clostridia--50:gtdb_domain_counter=d__Bacteria--50:gtdb_family_counter=f__Clostridiaceae--1||f__Lachnospiraceae--49:gtdb_genus_counter=g__AM51-8--2||g__Agathobacter--2||g__Butyribacter--1||g__Butyrivibrio--1||g__CAG-303--3||g__CAG-411--1||g__CAG-590--1||g__Catonella--1||g__Clostridium--1||g__Lachnospira--1||g__NK4A144--1||g__Oribacterium--1||g__Pseudobutyrivibrio--17||g__RGIG7926--1||g__RUG11237--1||g__RUG11977--1||g__RUG12461--2||g__RUG14243--1||g__RUG14305--1||g__RUG306--4||g__SIG333--1||g__SZUA-448--1||g__UBA2868--1||g__XBB1006--3:gtdb_order_counter=o__Clostridiales--1||o__Lachnospirales--49:gtdb_phylum_counter=p__Firmicutes_A--50:gtdb_species_counter=s__AM51-8 sp003478275--1||s__AM51-8 sp900546435--1||s__Agathobacter ruminis--1||s__Agathobacter sp015057085--1||s__Butyribacter sp017425575--1||s__Butyrivibrio sp000424585--1||s__CAG-303 sp000437755--1||s__CAG-303 sp910577835--1||s__CAG-303 sp910585215--1||s__CAG-411 sp902795895--1||s__CAG-590 sp015057325--1||s__Catonella sp900314885--1||s__Clostridium sp012519155--1||s__Lachnospira sp002394205--1||s__NK4A144 sp017634355--1||s__Oribacterium sp900315665--1||s__Pseudobutyrivibrio fibrisolvens_A--1||s__Pseudobutyrivibrio ruminis--1||s__Pseudobutyrivibrio ruminis_A--1||s__Pseudobutyrivibrio ruminis_C--1||s__Pseudobutyrivibrio ruminis_D--1||s__Pseudobutyrivibrio ruminis_E--1||s__Pseudobutyrivibrio ruminis_F--1||s__Pseudobutyrivibrio sp000621865--1||s__Pseudobutyrivibrio sp015057185--1||s__Pseudobutyrivibrio sp017471675--1||s__Pseudobutyrivibrio sp017934625--1||s__Pseudobutyrivibrio sp900100545--1||s__Pseudobutyrivibrio sp900104335--1||s__Pseudobutyrivibrio sp900107545--1||s__Pseudobutyrivibrio sp900113655--1||s__Pseudobutyrivibrio xylanivorans--1||s__Pseudobutyrivibrio xylanivorans_A--1||s__RGIG7926 sp905236705--1||s__RUG11237 sp902767135--1||s__RUG11977 sp905236925--1||s__RUG12461 sp017431515--1||s__RUG12461 sp902779355--1||s__RUG14243 sp905236735--1||s__RUG14305 sp902797785--1||s__RUG306 sp900314085--2||s__RUG306 sp900316075--2||s__SIG333 sp015056815--1||s__SZUA-448 sp017958465--1||s__UBA2868 sp002368575--1||s__XBB1006 sp015057115--1||s__XBB1006 sp015057205--1||s__XBB1006 sp900115795--1:heptad_counter=MCP-24H--1||MCP-44H--49:lbd_counter=:lca_tree=f__Lachnospiraceae:name=N109450:ref_name_counter=])0.872:0.0329443[&&NHX:Sample_counter=:Type_counter=GTDB--203:capture_class_counter=:capture_domain_counter=:capture_family_counter=:capture_genus_counter=:capture_order_counter=:capture_phylum_counter=:capture_species_counter=:gtdb_class_counter=c__Clostridia--194||c__Negativicutes--9:gtdb_domain_counter=d__Bacteria--203:gtdb_family_counter=f__CAG-74--1||f__Cellulosilyticaceae--1||f__Clostridiaceae--5||f__Lachnospiraceae--187||f__Selenomonadaceae--9:gtdb_genus_counter=g__AC2028--8||g__AM51-8--2||g__Agathobacter--2||g__Anaerobium--1||g__Anaerosacchariphilus--1||g__Anaerosporobacter--3||g__Anaerovibrio--2||g__Butyribacter--3||g__Butyrivibrio--46||g__CAG-303--3||g__CAG-411--1||g__CAG-590--1||g__Catonella--3||g__Cellulosilyticum--1||g__Clostridium--4||g__Clostridium_J--1||g__Clostridium_N--1||g__Eubacterium_C--1||g__Eubacterium_F--1||g__FD2005--2||g__JAEELB01--1||g__Kineothrix--3||g__Lachnospira--2||g__Lachnotalea--2||g__Lacrimispora--15||g__Mobilisporobacter--1||g__NK4A136--2||g__NK4A144--15||g__Oribacterium--1||g__Pseudobutyrivibrio--19||g__RGIG4930--2||g__RGIG7926--1||g__RUG11237--1||g__RUG114--1||g__RUG115--3||g__RUG11977--1||g__RUG12461--2||g__RUG12871--1||g__RUG14243--2||g__RUG14305--1||g__RUG306--5||g__SFMI01--1||g__SIG333--1||g__SZUA-378--1||g__SZUA-448--1||g__Selenomonas_A--1||g__Selenomonas_C--3||g__TB5--1||g__UBA1258--3||g__UBA2868--4||g__UBA2897--2||g__VSOB01--4||g__Velocimicrobium--3||g__Weimeria--3||g__XBB1006--3||g__XBB2008--1||g__XBD2001--3:gtdb_order_counter=o__Christensenellales--1||o__Clostridiales--5||o__Lachnospirales--188||o__Selenomonadales--9:gtdb_phylum_counter=p__Firmicutes_A--194||p__Firmicutes_C--9:gtdb_species_counter=s__AC2028 sp000702085--1||s__AC2028 sp002373975--1||s__AC2028 sp016284315--1||s__AC2028 sp016286555--1||s__AC2028 sp017469945--1||s__AC2028 sp017479285--1||s__AC2028 sp017543485--1||s__AC2028 sp902790935--1||s__AM51-8 sp003478275--1||s__AM51-8 sp900546435--1||s__Agathobacter ruminis--1||s__Agathobacter sp015057085--1||s__Anaerobium acetethylicum--1||s__Anaerosacchariphilus polymeriproducens--1||s__Anaerosporobacter mobilis--1||s__Anaerosporobacter sp012070565--1||s__Anaerosporobacter sp018372435--1||s__Anaerovibrio lipolyticus_A--1||s__Anaerovibrio sp000622005--1||s__Butyribacter sp017425575--1||s__Butyribacter sp017476305--1||s__Butyribacter sp902795705--1||s__Butyrivibrio fibrisolvens--1||s__Butyrivibrio fibrisolvens_C--1||s__Butyrivibrio hungatei--1||s__Butyrivibrio proteoclasticus--1||s__Butyrivibrio proteoclasticus_A--1||s__Butyrivibrio proteoclasticus_B--2||s__Butyrivibrio sp000420825--1||s__Butyrivibrio sp000420845--1||s__Butyrivibrio sp000420865--1||s__Butyrivibrio sp000420945--1||s__Butyrivibrio sp000421405--1||s__Butyrivibrio sp000423925--1||s__Butyrivibrio sp000423945--1||s__Butyrivibrio sp000424265--1||s__Butyrivibrio sp000424285--1||s__Butyrivibrio sp000424585--1||s__Butyrivibrio sp000526935--1||s__Butyrivibrio sp000621605--2||s__Butyrivibrio sp000702265--1||s__Butyrivibrio sp002372465--1||s__Butyrivibrio sp003625485--1||s__Butyrivibrio sp015056495--1||s__Butyrivibrio sp015056565--1||s__Butyrivibrio sp015056575--1||s__Butyrivibrio sp015056585--2||s__Butyrivibrio sp015056625--2||s__Butyrivibrio sp015056655--1||s__Butyrivibrio sp015056685--1||s__Butyrivibrio sp017413105--1||s__Butyrivibrio sp017433805--1||s__Butyrivibrio sp017445665--1||s__Butyrivibrio sp017446685--1||s__Butyrivibrio sp017470505--1||s__Butyrivibrio sp017635265--2||s__Butyrivibrio sp017940685--1||s__Butyrivibrio sp017996845--1||s__Butyrivibrio sp900102515--1||s__Butyrivibrio sp900103635--1||s__Butyrivibrio sp900104155--1||s__Butyrivibrio sp900108105--1||s__Butyrivibrio sp900112195--1||s__CAG-303 sp000437755--1||s__CAG-303 sp910577835--1||s__CAG-303 sp910585215--1||s__CAG-411 sp902795895--1||s__CAG-590 sp015057325--1||s__Catonella sp900314885--2||s__Catonella sp902796595--1||s__Cellulosilyticum sp002735925--1||s__Clostridium butyricum--1||s__Clostridium cagae--1||s__Clostridium sp003539755--1||s__Clostridium sp012519155--1||s__Clostridium_J sp900548455--1||s__Clostridium_N fimetarium--1||s__Eubacterium_C sp905236295--1||s__Eubacterium_F sp900319095--1||s__FD2005 sp000702525--1||s__FD2005 sp017418645--1||s__JAEELB01 sp016288705--1||s__Kineothrix alysoides--1||s__Kineothrix sp012520655--1||s__Kineothrix sp017532145--1||s__Lachnospira multipara_A--1||s__Lachnospira sp002394205--1||s__Lachnotalea soehngenii--1||s__Lachnotalea sp900184995--1||s__Lacrimispora aerotolerans--1||s__Lacrimispora algidixylanolytica--1||s__Lacrimispora amygdalina_A--1||s__Lacrimispora indica--1||s__Lacrimispora sp000526575--1||s__Lacrimispora sp003833015--1||s__Lacrimispora sp009712635--1||s__Lacrimispora sp015057705--1||s__Lacrimispora sp015057715--1||s__Lacrimispora sp015057775--1||s__Lacrimispora sp900155545--1||s__Lacrimispora sp905215155--1||s__Lacrimispora xylanolytica--1||s__Lacrimispora xylanolytica_A--1||s__Lacrimispora xylanolytica_B--1||s__Mobilisporobacter senegalensis--1||s__NK4A136 sp000687675--1||s__NK4A136 sp002373855--1||s__NK4A144 sp000424365--1||s__NK4A144 sp000701625--1||s__NK4A144 sp017417105--1||s__NK4A144 sp017448845--1||s__NK4A144 sp017455525--1||s__NK4A144 sp017634175--1||s__NK4A144 sp017634255--1||s__NK4A144 sp017634315--1||s__NK4A144 sp017634355--1||s__NK4A144 sp900114405--1||s__NK4A144 sp900168235--1||s__NK4A144 sp902782655--1||s__NK4A144 sp902783395--1||s__NK4A144 sp905236275--1||s__NK4A144 sp905236615--1||s__Oribacterium sp900315665--1||s__Pseudobutyrivibrio fibrisolvens_A--1||s__Pseudobutyrivibrio ruminis--1||s__Pseudobutyrivibrio ruminis_A--1||s__Pseudobutyrivibrio ruminis_B--1||s__Pseudobutyrivibrio ruminis_C--1||s__Pseudobutyrivibrio ruminis_D--1||s__Pseudobutyrivibrio ruminis_E--1||s__Pseudobutyrivibrio ruminis_F--1||s__Pseudobutyrivibrio sp000621865--1||s__Pseudobutyrivibrio sp015057185--1||s__Pseudobutyrivibrio sp017471675--1||s__Pseudobutyrivibrio sp017934625--1||s__Pseudobutyrivibrio sp900100545--1||s__Pseudobutyrivibrio sp900104335--1||s__Pseudobutyrivibrio sp900107545--1||s__Pseudobutyrivibrio sp900113655--1||s__Pseudobutyrivibrio sp902775195--1||s__Pseudobutyrivibrio xylanivorans--1||s__Pseudobutyrivibrio xylanivorans_A--1||s__RGIG4930 sp905233905--1||s__RGIG4930 sp905233955--1||s__RGIG7926 sp905236705--1||s__RUG11237 sp902767135--1||s__RUG114 sp900315615--1||s__RUG115 sp900066395--1||s__RUG115 sp900315735--1||s__RUG115 sp902782995--1||s__RUG11977 sp905236925--1||s__RUG12461 sp017431515--1||s__RUG12461 sp902779355--1||s__RUG12871 sp015057825--1||s__RUG14243 sp905236735--1||s__RUG14243 sp905236805--1||s__RUG14305 sp902797785--1||s__RUG306 sp900314085--2||s__RUG306 sp900316075--2||s__RUG306 sp902772635--1||s__SFMI01 sp017544935--1||s__SIG333 sp015056815--1||s__SZUA-378 sp003246295--1||s__SZUA-448 sp017958465--1||s__Selenomonas_A ruminantium_D--1||s__Selenomonas_C sp900314825--1||s__Selenomonas_C sp900318215--1||s__Selenomonas_C sp902780535--1||s__TB5 sp016591975--1||s__UBA1258 sp017544835--1||s__UBA1258 sp017553505--1||s__UBA1258 sp900100895--1||s__UBA2868 sp002368575--1||s__UBA2868 sp002373875--1||s__UBA2868 sp003535955--1||s__UBA2868 sp017450065--1||s__UBA2897 sp002350105--1||s__UBA2897 sp900315155--1||s__VSOB01 sp009774625--1||s__VSOB01 sp015056735--1||s__VSOB01 sp910585205--1||s__VSOB01 sp910585345--1||s__Velocimicrobium ethanolgignens--1||s__Velocimicrobium porci--1||s__Velocimicrobium sp002419585--1||s__Weimeria sp016288825--1||s__Weimeria sp900100095--1||s__Weimeria sp902797565--1||s__XBB1006 sp015057115--1||s__XBB1006 sp015057205--1||s__XBB1006 sp900115795--1||s__XBB2008 sp017460885--1||s__XBD2001 sp017959525--1||s__XBD2001 sp900116395--1||s__XBD2001 sp905233835--1:heptad_counter=MCP-24H--3||MCP-44H--200:lbd_counter=:lca_tree=f__Lachnospiraceae:name=N109451:ref_name_counter=],(RS_GCF_900112775.1_protein.faa_NZ_FOYZ01000006.1_53@PF00015_full_PFAM.447.674:0.193993,RS_GCF_000018685.1_protein.faa_NC_010001.1_634@PF00015_full_PFAM.1.169:0.265066[&&NHX:Type=GTDB:gtdb_class=c__Clostridia:gtdb_domain=d__Bacteria:gtdb_family=f__Lachnospiraceae:gtdb_genus=g__Lachnoclostridium:gtdb_order=o__Lachnospirales:gtdb_phylum=p__Firmicutes_A:gtdb_species=s__Lachnoclostridium phytofermentans:heptad=MCP-44H:species=d__Bacteria_p__Firmicutes_A_c__Clostridia_o__Lachnospirales_f__Lachnospiraceae_g__Lachnoclostridium_s__Lachnoclostridium phytofermentans])0.877:0.0568575[&&NHX:Sample_counter=:Type_counter=GTDB--1:capture_class_counter=:capture_domain_counter=:capture_family_counter=:capture_genus_counter=:capture_order_counter=:capture_phylum_counter=:capture_species_counter=:gtdb_class_counter=c__Clostridia--1:gtdb_domain_counter=d__Bacteria--1:gtdb_family_counter=f__Lachnospiraceae--1:gtdb_genus_counter=g__Lachnoclostridium--1:gtdb_order_counter=o__Lachnospirales--1:gtdb_phylum_counter=p__Firmicutes_A--1:gtdb_species_counter=s__Lachnoclostridium phytofermentans--1:heptad_counter=MCP-44H--1:lbd_counter=:lca_tree=s__Lachnoclostridium phytofermentans:name=N109454:ref_name_counter=])0:5e-09[&&NHX:Sample_counter=:Type_counter=GTDB--204:capture_class_counter=:capture_domain_counter=:capture_family_counter=:capture_genus_counter=:capture_order_counter=:capture_phylum_counter=:capture_species_counter=:gtdb_class_counter=c__Clostridia--195||c__Negativicutes--9:gtdb_domain_counter=d__Bacteria--204:gtdb_family_counter=f__CAG-74--1||f__Cellulosilyticaceae--1||f__Clostridiaceae--5||f__Lachnospiraceae--188||f__Selenomonadaceae--9:gtdb_genus_counter=g__AC2028--8||g__AM51-8--2||g__Agathobacter--2||g__Anaerobium--1||g__Anaerosacchariphilus--1||g__Anaerosporobacter--3||g__Anaerovibrio--2||g__Butyribacter--3||g__Butyrivibrio--46||g__CAG-303--3||g__CAG-411--1||g__CAG-590--1||g__Catonella--3||g__Cellulosilyticum--1||g__Clostridium--4||g__Clostridium_J--1||g__Clostridium_N--1||g__Eubacterium_C--1||g__Eubacterium_F--1||g__FD2005--2||g__JAEELB01--1||g__Kineothrix--3||g__Lachnoclostridium--1||g__Lachnospira--2||g__Lachnotalea--2||g__Lacrimispora--15||g__Mobilisporobacter--1||g__NK4A136--2||g__NK4A144--15||g__Oribacterium--1||g__Pseudobutyrivibrio--19||g__RGIG4930--2||g__RGIG7926--1||g__RUG11237--1||g__RUG114--1||g__RUG115--3||g__RUG11977--1||g__RUG12461--2||g__RUG12871--1||g__RUG14243--2||g__RUG14305--1||g__RUG306--5||g__SFMI01--1||g__SIG333--1||g__SZUA-378--1||g__SZUA-448--1||g__Selenomonas_A--1||g__Selenomonas_C--3||g__TB5--1||g__UBA1258--3||g__UBA2868--4||g__UBA2897--2||g__VSOB01--4||g__Velocimicrobium--3||g__Weimeria--3||g__XBB1006--3||g__XBB2008--1||g__XBD2001--3:gtdb_order_counter=o__Christensenellales--1||o__Clostridiales--5||o__Lachnospirales--189||o__Selenomonadales--9:gtdb_phylum_counter=p__Firmicutes_A--195||p__Firmicutes_C--9:gtdb_species_counter=s__AC2028 sp000702085--1||s__AC2028 sp002373975--1||s__AC2028 sp016284315--1||s__AC2028 sp016286555--1||s__AC2028 sp017469945--1||s__AC2028 sp017479285--1||s__AC2028 sp017543485--1||s__AC2028 sp902790935--1||s__AM51-8 sp003478275--1||s__AM51-8 sp900546435--1||s__Agathobacter ruminis--1||s__Agathobacter sp015057085--1||s__Anaerobium acetethylicum--1||s__Anaerosacchariphilus polymeriproducens--1||s__Anaerosporobacter mobilis--1||s__Anaerosporobacter sp012070565--1||s__Anaerosporobacter sp018372435--1||s__Anaerovibrio lipolyticus_A--1||s__Anaerovibrio sp000622005--1||s__Butyribacter sp017425575--1||s__Butyribacter sp017476305--1||s__Butyribacter sp902795705--1||s__Butyrivibrio fibrisolvens--1||s__Butyrivibrio fibrisolvens_C--1||s__Butyrivibrio hungatei--1||s__Butyrivibrio proteoclasticus--1||s__Butyrivibrio proteoclasticus_A--1||s__Butyrivibrio proteoclasticus_B--2||s__Butyrivibrio sp000420825--1||s__Butyrivibrio sp000420845--1||s__Butyrivibrio sp000420865--1||s__Butyrivibrio sp000420945--1||s__Butyrivibrio sp000421405--1||s__Butyrivibrio sp000423925--1||s__Butyrivibrio sp000423945--1||s__Butyrivibrio sp000424265--1||s__Butyrivibrio sp000424285--1||s__Butyrivibrio sp000424585--1||s__Butyrivibrio sp000526935--1||s__Butyrivibrio sp000621605--2||s__Butyrivibrio sp000702265--1||s__Butyrivibrio sp002372465--1||s__Butyrivibrio sp003625485--1||s__Butyrivibrio sp015056495--1||s__Butyrivibrio sp015056565--1||s__Butyrivibrio sp015056575--1||s__Butyrivibrio sp015056585--2||s__Butyrivibrio sp015056625--2||s__Butyrivibrio sp015056655--1||s__Butyrivibrio sp015056685--1||s__Butyrivibrio sp017413105--1||s__Butyrivibrio sp017433805--1||s__Butyrivibrio sp017445665--1||s__Butyrivibrio sp017446685--1||s__Butyrivibrio sp017470505--1||s__Butyrivibrio sp017635265--2||s__Butyrivibrio sp017940685--1||s__Butyrivibrio sp017996845--1||s__Butyrivibrio sp900102515--1||s__Butyrivibrio sp900103635--1||s__Butyrivibrio sp900104155--1||s__Butyrivibrio sp900108105--1||s__Butyrivibrio sp900112195--1||s__CAG-303 sp000437755--1||s__CAG-303 sp910577835--1||s__CAG-303 sp910585215--1||s__CAG-411 sp902795895--1||s__CAG-590 sp015057325--1||s__Catonella sp900314885--2||s__Catonella sp902796595--1||s__Cellulosilyticum sp002735925--1||s__Clostridium butyricum--1||s__Clostridium cagae--1||s__Clostridium sp003539755--1||s__Clostridium sp012519155--1||s__Clostridium_J sp900548455--1||s__Clostridium_N fimetarium--1||s__Eubacterium_C sp905236295--1||s__Eubacterium_F sp900319095--1||s__FD2005 sp000702525--1||s__FD2005 sp017418645--1||s__JAEELB01 sp016288705--1||s__Kineothrix alysoides--1||s__Kineothrix sp012520655--1||s__Kineothrix sp017532145--1||s__Lachnoclostridium phytofermentans--1||s__Lachnospira multipara_A--1||s__Lachnospira sp002394205--1||s__Lachnotalea soehngenii--1||s__Lachnotalea sp900184995--1||s__Lacrimispora aerotolerans--1||s__Lacrimispora algidixylanolytica--1||s__Lacrimispora amygdalina_A--1||s__Lacrimispora indica--1||s__Lacrimispora sp000526575--1||s__Lacrimispora sp003833015--1||s__Lacrimispora sp009712635--1||s__Lacrimispora sp015057705--1||s__Lacrimispora sp015057715--1||s__Lacrimispora sp015057775--1||s__Lacrimispora sp900155545--1||s__Lacrimispora sp905215155--1||s__Lacrimispora xylanolytica--1||s__Lacrimispora xylanolytica_A--1||s__Lacrimispora xylanolytica_B--1||s__Mobilisporobacter senegalensis--1||s__NK4A136 sp000687675--1||s__NK4A136 sp002373855--1||s__NK4A144 sp000424365--1||s__NK4A144 sp000701625--1||s__NK4A144 sp017417105--1||s__NK4A144 sp017448845--1||s__NK4A144 sp017455525--1||s__NK4A144 sp017634175--1||s__NK4A144 sp017634255--1||s__NK4A144 sp017634315--1||s__NK4A144 sp017634355--1||s__NK4A144 sp900114405--1||s__NK4A144 sp900168235--1||s__NK4A144 sp902782655--1||s__NK4A144 sp902783395--1||s__NK4A144 sp905236275--1||s__NK4A144 sp905236615--1||s__Oribacterium sp900315665--1||s__Pseudobutyrivibrio fibrisolvens_A--1||s__Pseudobutyrivibrio ruminis--1||s__Pseudobutyrivibrio ruminis_A--1||s__Pseudobutyrivibrio ruminis_B--1||s__Pseudobutyrivibrio ruminis_C--1||s__Pseudobutyrivibrio ruminis_D--1||s__Pseudobutyrivibrio ruminis_E--1||s__Pseudobutyrivibrio ruminis_F--1||s__Pseudobutyrivibrio sp000621865--1||s__Pseudobutyrivibrio sp015057185--1||s__Pseudobutyrivibrio sp017471675--1||s__Pseudobutyrivibrio sp017934625--1||s__Pseudobutyrivibrio sp900100545--1||s__Pseudobutyrivibrio sp900104335--1||s__Pseudobutyrivibrio sp900107545--1||s__Pseudobutyrivibrio sp900113655--1||s__Pseudobutyrivibrio sp902775195--1||s__Pseudobutyrivibrio xylanivorans--1||s__Pseudobutyrivibrio xylanivorans_A--1||s__RGIG4930 sp905233905--1||s__RGIG4930 sp905233955--1||s__RGIG7926 sp905236705--1||s__RUG11237 sp902767135--1||s__RUG114 sp900315615--1||s__RUG115 sp900066395--1||s__RUG115 sp900315735--1||s__RUG115 sp902782995--1||s__RUG11977 sp905236925--1||s__RUG12461 sp017431515--1||s__RUG12461 sp902779355--1||s__RUG12871 sp015057825--1||s__RUG14243 sp905236735--1||s__RUG14243 sp905236805--1||s__RUG14305 sp902797785--1||s__RUG306 sp900314085--2||s__RUG306 sp900316075--2||s__RUG306 sp902772635--1||s__SFMI01 sp017544935--1||s__SIG333 sp015056815--1||s__SZUA-378 sp003246295--1||s__SZUA-448 sp017958465--1||s__Selenomonas_A ruminantium_D--1||s__Selenomonas_C sp900314825--1||s__Selenomonas_C sp900318215--1||s__Selenomonas_C sp902780535--1||s__TB5 sp016591975--1||s__UBA1258 sp017544835--1||s__UBA1258 sp017553505--1||s__UBA1258 sp900100895--1||s__UBA2868 sp002368575--1||s__UBA2868 sp002373875--1||s__UBA2868 sp003535955--1||s__UBA2868 sp017450065--1||s__UBA2897 sp002350105--1||s__UBA2897 sp900315155--1||s__VSOB01 sp009774625--1||s__VSOB01 sp015056735--1||s__VSOB01 sp910585205--1||s__VSOB01 sp910585345--1||s__Velocimicrobium ethanolgignens--1||s__Velocimicrobium porci--1||s__Velocimicrobium sp002419585--1||s__Weimeria sp016288825--1||s__Weimeria sp900100095--1||s__Weimeria sp902797565--1||s__XBB1006 sp015057115--1||s__XBB1006 sp015057205--1||s__XBB1006 sp900115795--1||s__XBB2008 sp017460885--1||s__XBD2001 sp017959525--1||s__XBD2001 sp900116395--1||s__XBD2001 sp905233835--1:heptad_counter=MCP-24H--3||MCP-44H--201:lbd_counter=:lca_tree=f__Lachnospiraceae:name=N109455:ref_name_counter=])0.944:0.0751184[&&NHX:Sample_counter=:Type_counter=GTDB--205:capture_class_counter=:capture_domain_counter=:capture_family_counter=:capture_genus_counter=:capture_order_counter=:capture_phylum_counter=:capture_species_counter=:gtdb_class_counter=c__Clostridia--196||c__Negativicutes--9:gtdb_domain_counter=d__Bacteria--205:gtdb_family_counter=f__CAG-74--1||f__Cellulosilyticaceae--1||f__Clostridiaceae--5||f__Lachnospiraceae--189||f__Selenomonadaceae--9:gtdb_genus_counter=g__AC2028--8||g__AM51-8--2||g__Agathobacter--2||g__Anaerobium--1||g__Anaerosacchariphilus--1||g__Anaerosporobacter--3||g__Anaerovibrio--2||g__Butyribacter--3||g__Butyrivibrio--46||g__CAG-303--4||g__CAG-411--1||g__CAG-590--1||g__Catonella--3||g__Cellulosilyticum--1||g__Clostridium--4||g__Clostridium_J--1||g__Clostridium_N--1||g__Eubacterium_C--1||g__Eubacterium_F--1||g__FD2005--2||g__JAEELB01--1||g__Kineothrix--3||g__Lachnoclostridium--1||g__Lachnospira--2||g__Lachnotalea--2||g__Lacrimispora--15||g__Mobilisporobacter--1||g__NK4A136--2||g__NK4A144--15||g__Oribacterium--1||g__Pseudobutyrivibrio--19||g__RGIG4930--2||g__RGIG7926--1||g__RUG11237--1||g__RUG114--1||g__RUG115--3||g__RUG11977--1||g__RUG12461--2||g__RUG12871--1||g__RUG14243--2||g__RUG14305--1||g__RUG306--5||g__SFMI01--1||g__SIG333--1||g__SZUA-378--1||g__SZUA-448--1||g__Selenomonas_A--1||g__Selenomonas_C--3||g__TB5--1||g__UBA1258--3||g__UBA2868--4||g__UBA2897--2||g__VSOB01--4||g__Velocimicrobium--3||g__Weimeria--3||g__XBB1006--3||g__XBB2008--1||g__XBD2001--3:gtdb_order_counter=o__Christensenellales--1||o__Clostridiales--5||o__Lachnospirales--190||o__Selenomonadales--9:gtdb_phylum_counter=p__Firmicutes_A--196||p__Firmicutes_C--9:gtdb_species_counter=s__AC2028 sp000702085--1||s__AC2028 sp002373975--1||s__AC2028 sp016284315--1||s__AC2028 sp016286555--1||s__AC2028 sp017469945--1||s__AC2028 sp017479285--1||s__AC2028 sp017543485--1||s__AC2028 sp902790935--1||s__AM51-8 sp003478275--1||s__AM51-8 sp900546435--1||s__Agathobacter ruminis--1||s__Agathobacter sp015057085--1||s__Anaerobium acetethylicum--1||s__Anaerosacchariphilus polymeriproducens--1||s__Anaerosporobacter mobilis--1||s__Anaerosporobacter sp012070565--1||s__Anaerosporobacter sp018372435--1||s__Anaerovibrio lipolyticus_A--1||s__Anaerovibrio sp000622005--1||s__Butyribacter sp017425575--1||s__Butyribacter sp017476305--1||s__Butyribacter sp902795705--1||s__Butyrivibrio fibrisolvens--1||s__Butyrivibrio fibrisolvens_C--1||s__Butyrivibrio hungatei--1||s__Butyrivibrio proteoclasticus--1||s__Butyrivibrio proteoclasticus_A--1||s__Butyrivibrio proteoclasticus_B--2||s__Butyrivibrio sp000420825--1||s__Butyrivibrio sp000420845--1||s__Butyrivibrio sp000420865--1||s__Butyrivibrio sp000420945--1||s__Butyrivibrio sp000421405--1||s__Butyrivibrio sp000423925--1||s__Butyrivibrio sp000423945--1||s__Butyrivibrio sp000424265--1||s__Butyrivibrio sp000424285--1||s__Butyrivibrio sp000424585--1||s__Butyrivibrio sp000526935--1||s__Butyrivibrio sp000621605--2||s__Butyrivibrio sp000702265--1||s__Butyrivibrio sp002372465--1||s__Butyrivibrio sp003625485--1||s__Butyrivibrio sp015056495--1||s__Butyrivibrio sp015056565--1||s__Butyrivibrio sp015056575--1||s__Butyrivibrio sp015056585--2||s__Butyrivibrio sp015056625--2||s__Butyrivibrio sp015056655--1||s__Butyrivibrio sp015056685--1||s__Butyrivibrio sp017413105--1||s__Butyrivibrio sp017433805--1||s__Butyrivibrio sp017445665--1||s__Butyrivibrio sp017446685--1||s__Butyrivibrio sp017470505--1||s__Butyrivibrio sp017635265--2||s__Butyrivibrio sp017940685--1||s__Butyrivibrio sp017996845--1||s__Butyrivibrio sp900102515--1||s__Butyrivibrio sp900103635--1||s__Butyrivibrio sp900104155--1||s__Butyrivibrio sp900108105--1||s__Butyrivibrio sp900112195--1||s__CAG-303 sp000437755--1||s__CAG-303 sp905236025--1||s__CAG-303 sp910577835--1||s__CAG-303 sp910585215--1||s__CAG-411 sp902795895--1||s__CAG-590 sp015057325--1||s__Catonella sp900314885--2||s__Catonella sp902796595--1||s__Cellulosilyticum sp002735925--1||s__Clostridium butyricum--1||s__Clostridium cagae--1||s__Clostridium sp003539755--1||s__Clostridium sp012519155--1||s__Clostridium_J sp900548455--1||s__Clostridium_N fimetarium--1||s__Eubacterium_C sp905236295--1||s__Eubacterium_F sp900319095--1||s__FD2005 sp000702525--1||s__FD2005 sp017418645--1||s__JAEELB01 sp016288705--1||s__Kineothrix alysoides--1||s__Kineothrix sp012520655--1||s__Kineothrix sp017532145--1||s__Lachnoclostridium phytofermentans--1||s__Lachnospira multipara_A--1||s__Lachnospira sp002394205--1||s__Lachnotalea soehngenii--1||s__Lachnotalea sp900184995--1||s__Lacrimispora aerotolerans--1||s__Lacrimispora algidixylanolytica--1||s__Lacrimispora amygdalina_A--1||s__Lacrimispora indica--1||s__Lacrimispora sp000526575--1||s__Lacrimispora sp003833015--1||s__Lacrimispora sp009712635--1||s__Lacrimispora sp015057705--1||s__Lacrimispora sp015057715--1||s__Lacrimispora sp015057775--1||s__Lacrimispora sp900155545--1||s__Lacrimispora sp905215155--1||s__Lacrimispora xylanolytica--1||s__Lacrimispora xylanolytica_A--1||s__Lacrimispora xylanolytica_B--1||s__Mobilisporobacter senegalensis--1||s__NK4A136 sp000687675--1||s__NK4A136 sp002373855--1||s__NK4A144 sp000424365--1||s__NK4A144 sp000701625--1||s__NK4A144 sp017417105--1||s__NK4A144 sp017448845--1||s__NK4A144 sp017455525--1||s__NK4A144 sp017634175--1||s__NK4A144 sp017634255--1||s__NK4A144 sp017634315--1||s__NK4A144 sp017634355--1||s__NK4A144 sp900114405--1||s__NK4A144 sp900168235--1||s__NK4A144 sp902782655--1||s__NK4A144 sp902783395--1||s__NK4A144 sp905236275--1||s__NK4A144 sp905236615--1||s__Oribacterium sp900315665--1||s__Pseudobutyrivibrio fibrisolvens_A--1||s__Pseudobutyrivibrio ruminis--1||s__Pseudobutyrivibrio ruminis_A--1||s__Pseudobutyrivibrio ruminis_B--1||s__Pseudobutyrivibrio ruminis_C--1||s__Pseudobutyrivibrio ruminis_D--1||s__Pseudobutyrivibrio ruminis_E--1||s__Pseudobutyrivibrio ruminis_F--1||s__Pseudobutyrivibrio sp000621865--1||s__Pseudobutyrivibrio sp015057185--1||s__Pseudobutyrivibrio sp017471675--1||s__Pseudobutyrivibrio sp017934625--1||s__Pseudobutyrivibrio sp900100545--1||s__Pseudobutyrivibrio sp900104335--1||s__Pseudobutyrivibrio sp900107545--1||s__Pseudobutyrivibrio sp900113655--1||s__Pseudobutyrivibrio sp902775195--1||s__Pseudobutyrivibrio xylanivorans--1||s__Pseudobutyrivibrio xylanivorans_A--1||s__RGIG4930 sp905233905--1||s__RGIG4930 sp905233955--1||s__RGIG7926 sp905236705--1||s__RUG11237 sp902767135--1||s__RUG114 sp900315615--1||s__RUG115 sp900066395--1||s__RUG115 sp900315735--1||s__RUG115 sp902782995--1||s__RUG11977 sp905236925--1||s__RUG12461 sp017431515--1||s__RUG12461 sp902779355--1||s__RUG12871 sp015057825--1||s__RUG14243 sp905236735--1||s__RUG14243 sp905236805--1||s__RUG14305 sp902797785--1||s__RUG306 sp900314085--2||s__RUG306 sp900316075--2||s__RUG306 sp902772635--1||s__SFMI01 sp017544935--1||s__SIG333 sp015056815--1||s__SZUA-378 sp003246295--1||s__SZUA-448 sp017958465--1||s__Selenomonas_A ruminantium_D--1||s__Selenomonas_C sp900314825--1||s__Selenomonas_C sp900318215--1||s__Selenomonas_C sp902780535--1||s__TB5 sp016591975--1||s__UBA1258 sp017544835--1||s__UBA1258 sp017553505--1||s__UBA1258 sp900100895--1||s__UBA2868 sp002368575--1||s__UBA2868 sp002373875--1||s__UBA2868 sp003535955--1||s__UBA2868 sp017450065--1||s__UBA2897 sp002350105--1||s__UBA2897 sp900315155--1||s__VSOB01 sp009774625--1||s__VSOB01 sp015056735--1||s__VSOB01 sp910585205--1||s__VSOB01 sp910585345--1||s__Velocimicrobium ethanolgignens--1||s__Velocimicrobium porci--1||s__Velocimicrobium sp002419585--1||s__Weimeria sp016288825--1||s__Weimeria sp900100095--1||s__Weimeria sp902797565--1||s__XBB1006 sp015057115--1||s__XBB1006 sp015057205--1||s__XBB1006 sp900115795--1||s__XBB2008 sp017460885--1||s__XBD2001 sp017959525--1||s__XBD2001 sp900116395--1||s__XBD2001 sp905233835--1:heptad_counter=MCP-24H--3||MCP-44H--202:lbd_counter=:lca_tree=f__Lachnospiraceae:name=N109456:ref_name_counter=],RS_GCF_018918325.1_protein.faa_NZ_JAHLQH010000050.1_52@PF00015_full_PFAM.470.683:0.29824[&&NHX:Type=GTDB:gtdb_class=c__Clostridia:gtdb_domain=d__Bacteria:gtdb_family=f__Clostridiaceae:gtdb_genus=g__Clostridium:gtdb_order=o__Clostridiales:gtdb_phylum=p__Firmicutes_A:gtdb_species=s__Clostridium sp018918325:heptad=MCP-44H:species=d__Bacteria_p__Firmicutes_A_c__Clostridia_o__Clostridiales_f__Clostridiaceae_g__Clostridium_s__Clostridium sp018918325])0.419:0.053573[&&NHX:Sample_counter=:Type_counter=GTDB--206:capture_class_counter=:capture_domain_counter=:capture_family_counter=:capture_genus_counter=:capture_order_counter=:capture_phylum_counter=:capture_species_counter=:gtdb_class_counter=c__Clostridia--197||c__Negativicutes--9:gtdb_domain_counter=d__Bacteria--206:gtdb_family_counter=f__CAG-74--1||f__Cellulosilyticaceae--1||f__Clostridiaceae--6||f__Lachnospiraceae--189||f__Selenomonadaceae--9:gtdb_genus_counter=g__AC2028--8||g__AM51-8--2||g__Agathobacter--2||g__Anaerobium--1||g__Anaerosacchariphilus--1||g__Anaerosporobacter--3||g__Anaerovibrio--2||g__Butyribacter--3||g__Butyrivibrio--46||g__CAG-303--4||g__CAG-411--1||g__CAG-590--1||g__Catonella--3||g__Cellulosilyticum--1||g__Clostridium--5||g__Clostridium_J--1||g__Clostridium_N--1||g__Eubacterium_C--1||g__Eubacterium_F--1||g__FD2005--2||g__JAEELB01--1||g__Kineothrix--3||g__Lachnoclostridium--1||g__Lachnospira--2||g__Lachnotalea--2||g__Lacrimispora--15||g__Mobilisporobacter--1||g__NK4A136--2||g__NK4A144--15||g__Oribacterium--1||g__Pseudobutyrivibrio--19||g__RGIG4930--2||g__RGIG7926--1||g__RUG11237--1||g__RUG114--1||g__RUG115--3||g__RUG11977--1||g__RUG12461--2||g__RUG12871--1||g__RUG14243--2||g__RUG14305--1||g__RUG306--5||g__SFMI01--1||g__SIG333--1||g__SZUA-378--1||g__SZUA-448--1||g__Selenomonas_A--1||g__Selenomonas_C--3||g__TB5--1||g__UBA1258--3||g__UBA2868--4||g__UBA2897--2||g__VSOB01--4||g__Velocimicrobium--3||g__Weimeria--3||g__XBB1006--3||g__XBB2008--1||g__XBD2001--3:gtdb_order_counter=o__Christensenellales--1||o__Clostridiales--6||o__Lachnospirales--190||o__Selenomonadales--9:gtdb_phylum_counter=p__Firmicutes_A--197||p__Firmicutes_C--9:gtdb_species_counter=s__AC2028 sp000702085--1||s__AC2028 sp002373975--1||s__AC2028 sp016284315--1||s__AC2028 sp016286555--1||s__AC2028 sp017469945--1||s__AC2028 sp017479285--1||s__AC2028 sp017543485--1||s__AC2028 sp902790935--1||s__AM51-8 sp003478275--1||s__AM51-8 sp900546435--1||s__Agathobacter ruminis--1||s__Agathobacter sp015057085--1||s__Anaerobium acetethylicum--1||s__Anaerosacchariphilus polymeriproducens--1||s__Anaerosporobacter mobilis--1||s__Anaerosporobacter sp012070565--1||s__Anaerosporobacter sp018372435--1||s__Anaerovibrio lipolyticus_A--1||s__Anaerovibrio sp000622005--1||s__Butyribacter sp017425575--1||s__Butyribacter sp017476305--1||s__Butyribacter sp902795705--1||s__Butyrivibrio fibrisolvens--1||s__Butyrivibrio fibrisolvens_C--1||s__Butyrivibrio hungatei--1||s__Butyrivibrio proteoclasticus--1||s__Butyrivibrio proteoclasticus_A--1||s__Butyrivibrio proteoclasticus_B--2||s__Butyrivibrio sp000420825--1||s__Butyrivibrio sp000420845--1||s__Butyrivibrio sp000420865--1||s__Butyrivibrio sp000420945--1||s__Butyrivibrio sp000421405--1||s__Butyrivibrio sp000423925--1||s__Butyrivibrio sp000423945--1||s__Butyrivibrio sp000424265--1||s__Butyrivibrio sp000424285--1||s__Butyrivibrio sp000424585--1||s__Butyrivibrio sp000526935--1||s__Butyrivibrio sp000621605--2||s__Butyrivibrio sp000702265--1||s__Butyrivibrio sp002372465--1||s__Butyrivibrio sp003625485--1||s__Butyrivibrio sp015056495--1||s__Butyrivibrio sp015056565--1||s__Butyrivibrio sp015056575--1||s__Butyrivibrio sp015056585--2||s__Butyrivibrio sp015056625--2||s__Butyrivibrio sp015056655--1||s__Butyrivibrio sp015056685--1||s__Butyrivibrio sp017413105--1||s__Butyrivibrio sp017433805--1||s__Butyrivibrio sp017445665--1||s__Butyrivibrio sp017446685--1||s__Butyrivibrio sp017470505--1||s__Butyrivibrio sp017635265--2||s__Butyrivibrio sp017940685--1||s__Butyrivibrio sp017996845--1||s__Butyrivibrio sp900102515--1||s__Butyrivibrio sp900103635--1||s__Butyrivibrio sp900104155--1||s__Butyrivibrio sp900108105--1||s__Butyrivibrio sp900112195--1||s__CAG-303 sp000437755--1||s__CAG-303 sp905236025--1||s__CAG-303 sp910577835--1||s__CAG-303 sp910585215--1||s__CAG-411 sp902795895--1||s__CAG-590 sp015057325--1||s__Catonella sp900314885--2||s__Catonella sp902796595--1||s__Cellulosilyticum sp002735925--1||s__Clostridium butyricum--1||s__Clostridium cagae--1||s__Clostridium sp003539755--1||s__Clostridium sp012519155--1||s__Clostridium sp018918325--1||s__Clostridium_J sp900548455--1||s__Clostridium_N fimetarium--1||s__Eubacterium_C sp905236295--1||s__Eubacterium_F sp900319095--1||s__FD2005 sp000702525--1||s__FD2005 sp017418645--1||s__JAEELB01 sp016288705--1||s__Kineothrix alysoides--1||s__Kineothrix sp012520655--1||s__Kineothrix sp017532145--1||s__Lachnoclostridium phytofermentans--1||s__Lachnospira multipara_A--1||s__Lachnospira sp002394205--1||s__Lachnotalea soehngenii--1||s__Lachnotalea sp900184995--1||s__Lacrimispora aerotolerans--1||s__Lacrimispora algidixylanolytica--1||s__Lacrimispora amygdalina_A--1||s__Lacrimispora indica--1||s__Lacrimispora sp000526575--1||s__Lacrimispora sp003833015--1||s__Lacrimispora sp009712635--1||s__Lacrimispora sp015057705--1||s__Lacrimispora sp015057715--1||s__Lacrimispora sp015057775--1||s__Lacrimispora sp900155545--1||s__Lacrimispora sp905215155--1||s__Lacrimispora xylanolytica--1||s__Lacrimispora xylanolytica_A--1||s__Lacrimispora xylanolytica_B--1||s__Mobilisporobacter senegalensis--1||s__NK4A136 sp000687675--1||s__NK4A136 sp002373855--1||s__NK4A144 sp000424365--1||s__NK4A144 sp000701625--1||s__NK4A144 sp017417105--1||s__NK4A144 sp017448845--1||s__NK4A144 sp017455525--1||s__NK4A144 sp017634175--1||s__NK4A144 sp017634255--1||s__NK4A144 sp017634315--1||s__NK4A144 sp017634355--1||s__NK4A144 sp900114405--1||s__NK4A144 sp900168235--1||s__NK4A144 sp902782655--1||s__NK4A144 sp902783395--1||s__NK4A144 sp905236275--1||s__NK4A144 sp905236615--1||s__Oribacterium sp900315665--1||s__Pseudobutyrivibrio fibrisolvens_A--1||s__Pseudobutyrivibrio ruminis--1||s__Pseudobutyrivibrio ruminis_A--1||s__Pseudobutyrivibrio ruminis_B--1||s__Pseudobutyrivibrio ruminis_C--1||s__Pseudobutyrivibrio ruminis_D--1||s__Pseudobutyrivibrio ruminis_E--1||s__Pseudobutyrivibrio ruminis_F--1||s__Pseudobutyrivibrio sp000621865--1||s__Pseudobutyrivibrio sp015057185--1||s__Pseudobutyrivibrio sp017471675--1||s__Pseudobutyrivibrio sp017934625--1||s__Pseudobutyrivibrio sp900100545--1||s__Pseudobutyrivibrio sp900104335--1||s__Pseudobutyrivibrio sp900107545--1||s__Pseudobutyrivibrio sp900113655--1||s__Pseudobutyrivibrio sp902775195--1||s__Pseudobutyrivibrio xylanivorans--1||s__Pseudobutyrivibrio xylanivorans_A--1||s__RGIG4930 sp905233905--1||s__RGIG4930 sp905233955--1||s__RGIG7926 sp905236705--1||s__RUG11237 sp902767135--1||s__RUG114 sp900315615--1||s__RUG115 sp900066395--1||s__RUG115 sp900315735--1||s__RUG115 sp902782995--1||s__RUG11977 sp905236925--1||s__RUG12461 sp017431515--1||s__RUG12461 sp902779355--1||s__RUG12871 sp015057825--1||s__RUG14243 sp905236735--1||s__RUG14243 sp905236805--1||s__RUG14305 sp902797785--1||s__RUG306 sp900314085--2||s__RUG306 sp900316075--2||s__RUG306 sp902772635--1||s__SFMI01 sp017544935--1||s__SIG333 sp015056815--1||s__SZUA-378 sp003246295--1||s__SZUA-448 sp017958465--1||s__Selenomonas_A ruminantium_D--1||s__Selenomonas_C sp900314825--1||s__Selenomonas_C sp900318215--1||s__Selenomonas_C sp902780535--1||s__TB5 sp016591975--1||s__UBA1258 sp017544835--1||s__UBA1258 sp017553505--1||s__UBA1258 sp900100895--1||s__UBA2868 sp002368575--1||s__UBA2868 sp002373875--1||s__UBA2868 sp003535955--1||s__UBA2868 sp017450065--1||s__UBA2897 sp002350105--1||s__UBA2897 sp900315155--1||s__VSOB01 sp009774625--1||s__VSOB01 sp015056735--1||s__VSOB01 sp910585205--1||s__VSOB01 sp910585345--1||s__Velocimicrobium ethanolgignens--1||s__Velocimicrobium porci--1||s__Velocimicrobium sp002419585--1||s__Weimeria sp016288825--1||s__Weimeria sp900100095--1||s__Weimeria sp902797565--1||s__XBB1006 sp015057115--1||s__XBB1006 sp015057205--1||s__XBB1006 sp900115795--1||s__XBB2008 sp017460885--1||s__XBD2001 sp017959525--1||s__XBD2001 sp900116395--1||s__XBD2001 sp905233835--1:heptad_counter=MCP-24H--3||MCP-44H--203:lbd_counter=:lca_tree=f__Lachnospiraceae:name=N109458:ref_name_counter=])0.816:0.149286[&&NHX:Sample_counter=:Type_counter=GTDB--207:capture_class_counter=:capture_domain_counter=:capture_family_counter=:capture_genus_counter=:capture_order_counter=:capture_phylum_counter=:capture_species_counter=:gtdb_class_counter=c__Clostridia--198||c__Negativicutes--9:gtdb_domain_counter=d__Bacteria--207:gtdb_family_counter=f__CAG-74--1||f__Cellulosilyticaceae--1||f__Clostridiaceae--6||f__Lachnospiraceae--190||f__Selenomonadaceae--9:gtdb_genus_counter=g__AC2028--8||g__AM51-8--2||g__Agathobacter--2||g__Anaerobium--1||g__Anaerosacchariphilus--1||g__Anaerosporobacter--3||g__Anaerovibrio--2||g__Butyribacter--3||g__Butyrivibrio--46||g__CAG-303--4||g__CAG-411--1||g__CAG-590--1||g__Catonella--3||g__Cellulosilyticum--1||g__Clostridium--5||g__Clostridium_J--1||g__Clostridium_N--1||g__Eubacterium_C--1||g__Eubacterium_F--1||g__FD2005--2||g__JAEELB01--1||g__Kineothrix--3||g__Lachnoclostridium--1||g__Lachnospira--2||g__Lachnotalea--2||g__Lacrimispora--15||g__Mobilisporobacter--1||g__NK4A136--2||g__NK4A144--15||g__Oribacterium--1||g__Pseudobutyrivibrio--19||g__RGIG4930--2||g__RGIG7926--1||g__RUG11237--1||g__RUG114--1||g__RUG115--3||g__RUG11977--1||g__RUG12461--2||g__RUG12871--1||g__RUG14243--2||g__RUG14305--1||g__RUG306--5||g__SFMI01--1||g__SIG333--1||g__SZUA-378--1||g__SZUA-448--1||g__Selenomonas_A--1||g__Selenomonas_C--3||g__TB5--1||g__UBA1258--3||g__UBA2868--4||g__UBA2897--2||g__UMGS2037--1||g__VSOB01--4||g__Velocimicrobium--3||g__Weimeria--3||g__XBB1006--3||g__XBB2008--1||g__XBD2001--3:gtdb_order_counter=o__Christensenellales--1||o__Clostridiales--6||o__Lachnospirales--191||o__Selenomonadales--9:gtdb_phylum_counter=p__Firmicutes_A--198||p__Firmicutes_C--9:gtdb_species_counter=s__AC2028 sp000702085--1||s__AC2028 sp002373975--1||s__AC2028 sp016284315--1||s__AC2028 sp016286555--1||s__AC2028 sp017469945--1||s__AC2028 sp017479285--1||s__AC2028 sp017543485--1||s__AC2028 sp902790935--1||s__AM51-8 sp003478275--1||s__AM51-8 sp900546435--1||s__Agathobacter ruminis--1||s__Agathobacter sp015057085--1||s__Anaerobium acetethylicum--1||s__Anaerosacchariphilus polymeriproducens--1||s__Anaerosporobacter mobilis--1||s__Anaerosporobacter sp012070565--1||s__Anaerosporobacter sp018372435--1||s__Anaerovibrio lipolyticus_A--1||s__Anaerovibrio sp000622005--1||s__Butyribacter sp017425575--1||s__Butyribacter sp017476305--1||s__Butyribacter sp902795705--1||s__Butyrivibrio fibrisolvens--1||s__Butyrivibrio fibrisolvens_C--1||s__Butyrivibrio hungatei--1||s__Butyrivibrio proteoclasticus--1||s__Butyrivibrio proteoclasticus_A--1||s__Butyrivibrio proteoclasticus_B--2||s__Butyrivibrio sp000420825--1||s__Butyrivibrio sp000420845--1||s__Butyrivibrio sp000420865--1||s__Butyrivibrio sp000420945--1||s__Butyrivibrio sp000421405--1||s__Butyrivibrio sp000423925--1||s__Butyrivibrio sp000423945--1||s__Butyrivibrio sp000424265--1||s__Butyrivibrio sp000424285--1||s__Butyrivibrio sp000424585--1||s__Butyrivibrio sp000526935--1||s__Butyrivibrio sp000621605--2||s__Butyrivibrio sp000702265--1||s__Butyrivibrio sp002372465--1||s__Butyrivibrio sp003625485--1||s__Butyrivibrio sp015056495--1||s__Butyrivibrio sp015056565--1||s__Butyrivibrio sp015056575--1||s__Butyrivibrio sp015056585--2||s__Butyrivibrio sp015056625--2||s__Butyrivibrio sp015056655--1||s__Butyrivibrio sp015056685--1||s__Butyrivibrio sp017413105--1||s__Butyrivibrio sp017433805--1||s__Butyrivibrio sp017445665--1||s__Butyrivibrio sp017446685--1||s__Butyrivibrio sp017470505--1||s__Butyrivibrio sp017635265--2||s__Butyrivibrio sp017940685--1||s__Butyrivibrio sp017996845--1||s__Butyrivibrio sp900102515--1||s__Butyrivibrio sp900103635--1||s__Butyrivibrio sp900104155--1||s__Butyrivibrio sp900108105--1||s__Butyrivibrio sp900112195--1||s__CAG-303 sp000437755--1||s__CAG-303 sp905236025--1||s__CAG-303 sp910577835--1||s__CAG-303 sp910585215--1||s__CAG-411 sp902795895--1||s__CAG-590 sp015057325--1||s__Catonella sp900314885--2||s__Catonella sp902796595--1||s__Cellulosilyticum sp002735925--1||s__Clostridium butyricum--1||s__Clostridium cagae--1||s__Clostridium sp003539755--1||s__Clostridium sp012519155--1||s__Clostridium sp018918325--1||s__Clostridium_J sp900548455--1||s__Clostridium_N fimetarium--1||s__Eubacterium_C sp905236295--1||s__Eubacterium_F sp900319095--1||s__FD2005 sp000702525--1||s__FD2005 sp017418645--1||s__JAEELB01 sp016288705--1||s__Kineothrix alysoides--1||s__Kineothrix sp012520655--1||s__Kineothrix sp017532145--1||s__Lachnoclostridium phytofermentans--1||s__Lachnospira multipara_A--1||s__Lachnospira sp002394205--1||s__Lachnotalea soehngenii--1||s__Lachnotalea sp900184995--1||s__Lacrimispora aerotolerans--1||s__Lacrimispora algidixylanolytica--1||s__Lacrimispora amygdalina_A--1||s__Lacrimispora indica--1||s__Lacrimispora sp000526575--1||s__Lacrimispora sp003833015--1||s__Lacrimispora sp009712635--1||s__Lacrimispora sp015057705--1||s__Lacrimispora sp015057715--1||s__Lacrimispora sp015057775--1||s__Lacrimispora sp900155545--1||s__Lacrimispora sp905215155--1||s__Lacrimispora xylanolytica--1||s__Lacrimispora xylanolytica_A--1||s__Lacrimispora xylanolytica_B--1||s__Mobilisporobacter senegalensis--1||s__NK4A136 sp000687675--1||s__NK4A136 sp002373855--1||s__NK4A144 sp000424365--1||s__NK4A144 sp000701625--1||s__NK4A144 sp017417105--1||s__NK4A144 sp017448845--1||s__NK4A144 sp017455525--1||s__NK4A144 sp017634175--1||s__NK4A144 sp017634255--1||s__NK4A144 sp017634315--1||s__NK4A144 sp017634355--1||s__NK4A144 sp900114405--1||s__NK4A144 sp900168235--1||s__NK4A144 sp902782655--1||s__NK4A144 sp902783395--1||s__NK4A144 sp905236275--1||s__NK4A144 sp905236615--1||s__Oribacterium sp900315665--1||s__Pseudobutyrivibrio fibrisolvens_A--1||s__Pseudobutyrivibrio ruminis--1||s__Pseudobutyrivibrio ruminis_A--1||s__Pseudobutyrivibrio ruminis_B--1||s__Pseudobutyrivibrio ruminis_C--1||s__Pseudobutyrivibrio ruminis_D--1||s__Pseudobutyrivibrio ruminis_E--1||s__Pseudobutyrivibrio ruminis_F--1||s__Pseudobutyrivibrio sp000621865--1||s__Pseudobutyrivibrio sp015057185--1||s__Pseudobutyrivibrio sp017471675--1||s__Pseudobutyrivibrio sp017934625--1||s__Pseudobutyrivibrio sp900100545--1||s__Pseudobutyrivibrio sp900104335--1||s__Pseudobutyrivibrio sp900107545--1||s__Pseudobutyrivibrio sp900113655--1||s__Pseudobutyrivibrio sp902775195--1||s__Pseudobutyrivibrio xylanivorans--1||s__Pseudobutyrivibrio xylanivorans_A--1||s__RGIG4930 sp905233905--1||s__RGIG4930 sp905233955--1||s__RGIG7926 sp905236705--1||s__RUG11237 sp902767135--1||s__RUG114 sp900315615--1||s__RUG115 sp900066395--1||s__RUG115 sp900315735--1||s__RUG115 sp902782995--1||s__RUG11977 sp905236925--1||s__RUG12461 sp017431515--1||s__RUG12461 sp902779355--1||s__RUG12871 sp015057825--1||s__RUG14243 sp905236735--1||s__RUG14243 sp905236805--1||s__RUG14305 sp902797785--1||s__RUG306 sp900314085--2||s__RUG306 sp900316075--2||s__RUG306 sp902772635--1||s__SFMI01 sp017544935--1||s__SIG333 sp015056815--1||s__SZUA-378 sp003246295--1||s__SZUA-448 sp017958465--1||s__Selenomonas_A ruminantium_D--1||s__Selenomonas_C sp900314825--1||s__Selenomonas_C sp900318215--1||s__Selenomonas_C sp902780535--1||s__TB5 sp016591975--1||s__UBA1258 sp017544835--1||s__UBA1258 sp017553505--1||s__UBA1258 sp900100895--1||s__UBA2868 sp002368575--1||s__UBA2868 sp002373875--1||s__UBA2868 sp003535955--1||s__UBA2868 sp017450065--1||s__UBA2897 sp002350105--1||s__UBA2897 sp900315155--1||s__UMGS2037 sp900557385--1||s__VSOB01 sp009774625--1||s__VSOB01 sp015056735--1||s__VSOB01 sp910585205--1||s__VSOB01 sp910585345--1||s__Velocimicrobium ethanolgignens--1||s__Velocimicrobium porci--1||s__Velocimicrobium sp002419585--1||s__Weimeria sp016288825--1||s__Weimeria sp900100095--1||s__Weimeria sp902797565--1||s__XBB1006 sp015057115--1||s__XBB1006 sp015057205--1||s__XBB1006 sp900115795--1||s__XBB2008 sp017460885--1||s__XBD2001 sp017959525--1||s__XBD2001 sp900116395--1||s__XBD2001 sp905233835--1:heptad_counter=MCP-24H--3||MCP-44H--204:lbd_counter=:lca_tree=f__Lachnospiraceae:name=N109459:ref_name_counter=])0.674:0.210949[&&NHX:Sample_counter=:Type_counter=GTDB--207:capture_class_counter=:capture_domain_counter=:capture_family_counter=:capture_genus_counter=:capture_order_counter=:capture_phylum_counter=:capture_species_counter=:gtdb_class_counter=c__Clostridia--198||c__Negativicutes--9:gtdb_domain_counter=d__Bacteria--207:gtdb_family_counter=f__CAG-74--1||f__Cellulosilyticaceae--1||f__Clostridiaceae--6||f__Lachnospiraceae--190||f__Selenomonadaceae--9:gtdb_genus_counter=g__AC2028--8||g__AM51-8--2||g__Agathobacter--2||g__Anaerobium--1||g__Anaerosacchariphilus--1||g__Anaerosporobacter--3||g__Anaerovibrio--2||g__Butyribacter--3||g__Butyrivibrio--46||g__CAG-303--4||g__CAG-411--1||g__CAG-590--1||g__Catonella--3||g__Cellulosilyticum--1||g__Clostridium--5||g__Clostridium_J--1||g__Clostridium_N--1||g__Eubacterium_C--1||g__Eubacterium_F--1||g__FD2005--2||g__JAEELB01--1||g__Kineothrix--3||g__Lachnoclostridium--1||g__Lachnospira--2||g__Lachnotalea--2||g__Lacrimispora--15||g__Mobilisporobacter--1||g__NK4A136--2||g__NK4A144--15||g__Oribacterium--1||g__Pseudobutyrivibrio--19||g__RGIG4930--2||g__RGIG7926--1||g__RUG11237--1||g__RUG114--1||g__RUG115--3||g__RUG11977--1||g__RUG12461--2||g__RUG12871--1||g__RUG14243--2||g__RUG14305--1||g__RUG306--5||g__SFMI01--1||g__SIG333--1||g__SZUA-378--1||g__SZUA-448--1||g__Selenomonas_A--1||g__Selenomonas_C--3||g__TB5--1||g__UBA1258--3||g__UBA2868--4||g__UBA2897--2||g__UMGS2037--1||g__VSOB01--4||g__Velocimicrobium--3||g__Weimeria--3||g__XBB1006--3||g__XBB2008--1||g__XBD2001--3:gtdb_order_counter=o__Christensenellales--1||o__Clostridiales--6||o__Lachnospirales--191||o__Selenomonadales--9:gtdb_phylum_counter=p__Firmicutes_A--198||p__Firmicutes_C--9:gtdb_species_counter=s__AC2028 sp000702085--1||s__AC2028 sp002373975--1||s__AC2028 sp016284315--1||s__AC2028 sp016286555--1||s__AC2028 sp017469945--1||s__AC2028 sp01747
```
