## Supplementary material for "Unveiling the hidden biodiversity of microbial chemoreceptor genes in the rare biosphere": MCPsignal_captured_gtdbr207.nw (part 152 of 1806)

```
9285--1||s__AC2028 sp017543485--1||s__AC2028 sp902790935--1||s__AM51-8 sp003478275--1||s__AM51-8 sp900546435--1||s__Agathobacter ruminis--1||s__Agathobacter sp015057085--1||s__Anaerobium acetethylicum--1||s__Anaerosacchariphilus polymeriproducens--1||s__Anaerosporobacter mobilis--1||s__Anaerosporobacter sp012070565--1||s__Anaerosporobacter sp018372435--1||s__Anaerovibrio lipolyticus_A--1||s__Anaerovibrio sp000622005--1||s__Butyribacter sp017425575--1||s__Butyribacter sp017476305--1||s__Butyribacter sp902795705--1||s__Butyrivibrio fibrisolvens--1||s__Butyrivibrio fibrisolvens_C--1||s__Butyrivibrio hungatei--1||s__Butyrivibrio proteoclasticus--1||s__Butyrivibrio proteoclasticus_A--1||s__Butyrivibrio proteoclasticus_B--2||s__Butyrivibrio sp000420825--1||s__Butyrivibrio sp000420845--1||s__Butyrivibrio sp000420865--1||s__Butyrivibrio sp000420945--1||s__Butyrivibrio sp000421405--1||s__Butyrivibrio sp000423925--1||s__Butyrivibrio sp000423945--1||s__Butyrivibrio sp000424265--1||s__Butyrivibrio sp000424285--1||s__Butyrivibrio sp000424585--1||s__Butyrivibrio sp000526935--1||s__Butyrivibrio sp000621605--2||s__Butyrivibrio sp000702265--1||s__Butyrivibrio sp002372465--1||s__Butyrivibrio sp003625485--1||s__Butyrivibrio sp015056495--1||s__Butyrivibrio sp015056565--1||s__Butyrivibrio sp015056575--1||s__Butyrivibrio sp015056585--2||s__Butyrivibrio sp015056625--2||s__Butyrivibrio sp015056655--1||s__Butyrivibrio sp015056685--1||s__Butyrivibrio sp017413105--1||s__Butyrivibrio sp017433805--1||s__Butyrivibrio sp017445665--1||s__Butyrivibrio sp017446685--1||s__Butyrivibrio sp017470505--1||s__Butyrivibrio sp017635265--2||s__Butyrivibrio sp017940685--1||s__Butyrivibrio sp017996845--1||s__Butyrivibrio sp900102515--1||s__Butyrivibrio sp900103635--1||s__Butyrivibrio sp900104155--1||s__Butyrivibrio sp900108105--1||s__Butyrivibrio sp900112195--1||s__CAG-303 sp000437755--1||s__CAG-303 sp905236025--1||s__CAG-303 sp910577835--1||s__CAG-303 sp910585215--1||s__CAG-411 sp902795895--1||s__CAG-590 sp015057325--1||s__Catonella sp900314885--2||s__Catonella sp902796595--1||s__Cellulosilyticum sp002735925--1||s__Clostridium butyricum--1||s__Clostridium cagae--1||s__Clostridium sp003539755--1||s__Clostridium sp012519155--1||s__Clostridium sp018918325--1||s__Clostridium_J sp900548455--1||s__Clostridium_N fimetarium--1||s__Eubacterium_C sp905236295--1||s__Eubacterium_F sp900319095--1||s__FD2005 sp000702525--1||s__FD2005 sp017418645--1||s__JAEELB01 sp016288705--1||s__Kineothrix alysoides--1||s__Kineothrix sp012520655--1||s__Kineothrix sp017532145--1||s__Lachnoclostridium phytofermentans--1||s__Lachnospira multipara_A--1||s__Lachnospira sp002394205--1||s__Lachnotalea soehngenii--1||s__Lachnotalea sp900184995--1||s__Lacrimispora aerotolerans--1||s__Lacrimispora algidixylanolytica--1||s__Lacrimispora amygdalina_A--1||s__Lacrimispora indica--1||s__Lacrimispora sp000526575--1||s__Lacrimispora sp003833015--1||s__Lacrimispora sp009712635--1||s__Lacrimispora sp015057705--1||s__Lacrimispora sp015057715--1||s__Lacrimispora sp015057775--1||s__Lacrimispora sp900155545--1||s__Lacrimispora sp905215155--1||s__Lacrimispora xylanolytica--1||s__Lacrimispora xylanolytica_A--1||s__Lacrimispora xylanolytica_B--1||s__Mobilisporobacter senegalensis--1||s__NK4A136 sp000687675--1||s__NK4A136 sp002373855--1||s__NK4A144 sp000424365--1||s__NK4A144 sp000701625--1||s__NK4A144 sp017417105--1||s__NK4A144 sp017448845--1||s__NK4A144 sp017455525--1||s__NK4A144 sp017634175--1||s__NK4A144 sp017634255--1||s__NK4A144 sp017634315--1||s__NK4A144 sp017634355--1||s__NK4A144 sp900114405--1||s__NK4A144 sp900168235--1||s__NK4A144 sp902782655--1||s__NK4A144 sp902783395--1||s__NK4A144 sp905236275--1||s__NK4A144 sp905236615--1||s__Oribacterium sp900315665--1||s__Pseudobutyrivibrio fibrisolvens_A--1||s__Pseudobutyrivibrio ruminis--1||s__Pseudobutyrivibrio ruminis_A--1||s__Pseudobutyrivibrio ruminis_B--1||s__Pseudobutyrivibrio ruminis_C--1||s__Pseudobutyrivibrio ruminis_D--1||s__Pseudobutyrivibrio ruminis_E--1||s__Pseudobutyrivibrio ruminis_F--1||s__Pseudobutyrivibrio sp000621865--1||s__Pseudobutyrivibrio sp015057185--1||s__Pseudobutyrivibrio sp017471675--1||s__Pseudobutyrivibrio sp017934625--1||s__Pseudobutyrivibrio sp900100545--1||s__Pseudobutyrivibrio sp900104335--1||s__Pseudobutyrivibrio sp900107545--1||s__Pseudobutyrivibrio sp900113655--1||s__Pseudobutyrivibrio sp902775195--1||s__Pseudobutyrivibrio xylanivorans--1||s__Pseudobutyrivibrio xylanivorans_A--1||s__RGIG4930 sp905233905--1||s__RGIG4930 sp905233955--1||s__RGIG7926 sp905236705--1||s__RUG11237 sp902767135--1||s__RUG114 sp900315615--1||s__RUG115 sp900066395--1||s__RUG115 sp900315735--1||s__RUG115 sp902782995--1||s__RUG11977 sp905236925--1||s__RUG12461 sp017431515--1||s__RUG12461 sp902779355--1||s__RUG12871 sp015057825--1||s__RUG14243 sp905236735--1||s__RUG14243 sp905236805--1||s__RUG14305 sp902797785--1||s__RUG306 sp900314085--2||s__RUG306 sp900316075--2||s__RUG306 sp902772635--1||s__SFMI01 sp017544935--1||s__SIG333 sp015056815--1||s__SZUA-378 sp003246295--1||s__SZUA-448 sp017958465--1||s__Selenomonas_A ruminantium_D--1||s__Selenomonas_C sp900314825--1||s__Selenomonas_C sp900318215--1||s__Selenomonas_C sp902780535--1||s__TB5 sp016591975--1||s__UBA1258 sp017544835--1||s__UBA1258 sp017553505--1||s__UBA1258 sp900100895--1||s__UBA2868 sp002368575--1||s__UBA2868 sp002373875--1||s__UBA2868 sp003535955--1||s__UBA2868 sp017450065--1||s__UBA2897 sp002350105--1||s__UBA2897 sp900315155--1||s__UMGS2037 sp900557385--1||s__VSOB01 sp009774625--1||s__VSOB01 sp015056735--1||s__VSOB01 sp910585205--1||s__VSOB01 sp910585345--1||s__Velocimicrobium ethanolgignens--1||s__Velocimicrobium porci--1||s__Velocimicrobium sp002419585--1||s__Weimeria sp016288825--1||s__Weimeria sp900100095--1||s__Weimeria sp902797565--1||s__XBB1006 sp015057115--1||s__XBB1006 sp015057205--1||s__XBB1006 sp900115795--1||s__XBB2008 sp017460885--1||s__XBD2001 sp017959525--1||s__XBD2001 sp900116395--1||s__XBD2001 sp905233835--1:heptad_counter=MCP-24H--3||MCP-44H--204:lbd_counter=:lca_tree=f__Lachnospiraceae:name=N109460:ref_name_counter=])0:0.0174448[&&NHX:Sample_counter=:Type_counter=GTDB--208:capture_class_counter=:capture_domain_counter=:capture_family_counter=:capture_genus_counter=:capture_order_counter=:capture_phylum_counter=:capture_species_counter=:gtdb_class_counter=c__Clostridia--199||c__Negativicutes--9:gtdb_domain_counter=d__Bacteria--208:gtdb_family_counter=f__CAG-74--1||f__Cellulosilyticaceae--1||f__Clostridiaceae--6||f__Lachnospiraceae--191||f__Selenomonadaceae--9:gtdb_genus_counter=g__AC2028--8||g__AM51-8--2||g__Agathobacter--2||g__Anaerobium--2||g__Anaerosacchariphilus--1||g__Anaerosporobacter--3||g__Anaerovibrio--2||g__Butyribacter--3||g__Butyrivibrio--46||g__CAG-303--4||g__CAG-411--1||g__CAG-590--1||g__Catonella--3||g__Cellulosilyticum--1||g__Clostridium--5||g__Clostridium_J--1||g__Clostridium_N--1||g__Eubacterium_C--1||g__Eubacterium_F--1||g__FD2005--2||g__JAEELB01--1||g__Kineothrix--3||g__Lachnoclostridium--1||g__Lachnospira--2||g__Lachnotalea--2||g__Lacrimispora--15||g__Mobilisporobacter--1||g__NK4A136--2||g__NK4A144--15||g__Oribacterium--1||g__Pseudobutyrivibrio--19||g__RGIG4930--2||g__RGIG7926--1||g__RUG11237--1||g__RUG114--1||g__RUG115--3||g__RUG11977--1||g__RUG12461--2||g__RUG12871--1||g__RUG14243--2||g__RUG14305--1||g__RUG306--5||g__SFMI01--1||g__SIG333--1||g__SZUA-378--1||g__SZUA-448--1||g__Selenomonas_A--1||g__Selenomonas_C--3||g__TB5--1||g__UBA1258--3||g__UBA2868--4||g__UBA2897--2||g__UMGS2037--1||g__VSOB01--4||g__Velocimicrobium--3||g__Weimeria--3||g__XBB1006--3||g__XBB2008--1||g__XBD2001--3:gtdb_order_counter=o__Christensenellales--1||o__Clostridiales--6||o__Lachnospirales--192||o__Selenomonadales--9:gtdb_phylum_counter=p__Firmicutes_A--199||p__Firmicutes_C--9:gtdb_species_counter=s__AC2028 sp000702085--1||s__AC2028 sp002373975--1||s__AC2028 sp016284315--1||s__AC2028 sp016286555--1||s__AC2028 sp017469945--1||s__AC2028 sp017479285--1||s__AC2028 sp017543485--1||s__AC2028 sp902790935--1||s__AM51-8 sp003478275--1||s__AM51-8 sp900546435--1||s__Agathobacter ruminis--1||s__Agathobacter sp015057085--1||s__Anaerobium acetethylicum--2||s__Anaerosacchariphilus polymeriproducens--1||s__Anaerosporobacter mobilis--1||s__Anaerosporobacter sp012070565--1||s__Anaerosporobacter sp018372435--1||s__Anaerovibrio lipolyticus_A--1||s__Anaerovibrio sp000622005--1||s__Butyribacter sp017425575--1||s__Butyribacter sp017476305--1||s__Butyribacter sp902795705--1||s__Butyrivibrio fibrisolvens--1||s__Butyrivibrio fibrisolvens_C--1||s__Butyrivibrio hungatei--1||s__Butyrivibrio proteoclasticus--1||s__Butyrivibrio proteoclasticus_A--1||s__Butyrivibrio proteoclasticus_B--2||s__Butyrivibrio sp000420825--1||s__Butyrivibrio sp000420845--1||s__Butyrivibrio sp000420865--1||s__Butyrivibrio sp000420945--1||s__Butyrivibrio sp000421405--1||s__Butyrivibrio sp000423925--1||s__Butyrivibrio sp000423945--1||s__Butyrivibrio sp000424265--1||s__Butyrivibrio sp000424285--1||s__Butyrivibrio sp000424585--1||s__Butyrivibrio sp000526935--1||s__Butyrivibrio sp000621605--2||s__Butyrivibrio sp000702265--1||s__Butyrivibrio sp002372465--1||s__Butyrivibrio sp003625485--1||s__Butyrivibrio sp015056495--1||s__Butyrivibrio sp015056565--1||s__Butyrivibrio sp015056575--1||s__Butyrivibrio sp015056585--2||s__Butyrivibrio sp015056625--2||s__Butyrivibrio sp015056655--1||s__Butyrivibrio sp015056685--1||s__Butyrivibrio sp017413105--1||s__Butyrivibrio sp017433805--1||s__Butyrivibrio sp017445665--1||s__Butyrivibrio sp017446685--1||s__Butyrivibrio sp017470505--1||s__Butyrivibrio sp017635265--2||s__Butyrivibrio sp017940685--1||s__Butyrivibrio sp017996845--1||s__Butyrivibrio sp900102515--1||s__Butyrivibrio sp900103635--1||s__Butyrivibrio sp900104155--1||s__Butyrivibrio sp900108105--1||s__Butyrivibrio sp900112195--1||s__CAG-303 sp000437755--1||s__CAG-303 sp905236025--1||s__CAG-303 sp910577835--1||s__CAG-303 sp910585215--1||s__CAG-411 sp902795895--1||s__CAG-590 sp015057325--1||s__Catonella sp900314885--2||s__Catonella sp902796595--1||s__Cellulosilyticum sp002735925--1||s__Clostridium butyricum--1||s__Clostridium cagae--1||s__Clostridium sp003539755--1||s__Clostridium sp012519155--1||s__Clostridium sp018918325--1||s__Clostridium_J sp900548455--1||s__Clostridium_N fimetarium--1||s__Eubacterium_C sp905236295--1||s__Eubacterium_F sp900319095--1||s__FD2005 sp000702525--1||s__FD2005 sp017418645--1||s__JAEELB01 sp016288705--1||s__Kineothrix alysoides--1||s__Kineothrix sp012520655--1||s__Kineothrix sp017532145--1||s__Lachnoclostridium phytofermentans--1||s__Lachnospira multipara_A--1||s__Lachnospira sp002394205--1||s__Lachnotalea soehngenii--1||s__Lachnotalea sp900184995--1||s__Lacrimispora aerotolerans--1||s__Lacrimispora algidixylanolytica--1||s__Lacrimispora amygdalina_A--1||s__Lacrimispora indica--1||s__Lacrimispora sp000526575--1||s__Lacrimispora sp003833015--1||s__Lacrimispora sp009712635--1||s__Lacrimispora sp015057705--1||s__Lacrimispora sp015057715--1||s__Lacrimispora sp015057775--1||s__Lacrimispora sp900155545--1||s__Lacrimispora sp905215155--1||s__Lacrimispora xylanolytica--1||s__Lacrimispora xylanolytica_A--1||s__Lacrimispora xylanolytica_B--1||s__Mobilisporobacter senegalensis--1||s__NK4A136 sp000687675--1||s__NK4A136 sp002373855--1||s__NK4A144 sp000424365--1||s__NK4A144 sp000701625--1||s__NK4A144 sp017417105--1||s__NK4A144 sp017448845--1||s__NK4A144 sp017455525--1||s__NK4A144 sp017634175--1||s__NK4A144 sp017634255--1||s__NK4A144 sp017634315--1||s__NK4A144 sp017634355--1||s__NK4A144 sp900114405--1||s__NK4A144 sp900168235--1||s__NK4A144 sp902782655--1||s__NK4A144 sp902783395--1||s__NK4A144 sp905236275--1||s__NK4A144 sp905236615--1||s__Oribacterium sp900315665--1||s__Pseudobutyrivibrio fibrisolvens_A--1||s__Pseudobutyrivibrio ruminis--1||s__Pseudobutyrivibrio ruminis_A--1||s__Pseudobutyrivibrio ruminis_B--1||s__Pseudobutyrivibrio ruminis_C--1||s__Pseudobutyrivibrio ruminis_D--1||s__Pseudobutyrivibrio ruminis_E--1||s__Pseudobutyrivibrio ruminis_F--1||s__Pseudobutyrivibrio sp000621865--1||s__Pseudobutyrivibrio sp015057185--1||s__Pseudobutyrivibrio sp017471675--1||s__Pseudobutyrivibrio sp017934625--1||s__Pseudobutyrivibrio sp900100545--1||s__Pseudobutyrivibrio sp900104335--1||s__Pseudobutyrivibrio sp900107545--1||s__Pseudobutyrivibrio sp900113655--1||s__Pseudobutyrivibrio sp902775195--1||s__Pseudobutyrivibrio xylanivorans--1||s__Pseudobutyrivibrio xylanivorans_A--1||s__RGIG4930 sp905233905--1||s__RGIG4930 sp905233955--1||s__RGIG7926 sp905236705--1||s__RUG11237 sp902767135--1||s__RUG114 sp900315615--1||s__RUG115 sp900066395--1||s__RUG115 sp900315735--1||s__RUG115 sp902782995--1||s__RUG11977 sp905236925--1||s__RUG12461 sp017431515--1||s__RUG12461 sp902779355--1||s__RUG12871 sp015057825--1||s__RUG14243 sp905236735--1||s__RUG14243 sp905236805--1||s__RUG14305 sp902797785--1||s__RUG306 sp900314085--2||s__RUG306 sp900316075--2||s__RUG306 sp902772635--1||s__SFMI01 sp017544935--1||s__SIG333 sp015056815--1||s__SZUA-378 sp003246295--1||s__SZUA-448 sp017958465--1||s__Selenomonas_A ruminantium_D--1||s__Selenomonas_C sp900314825--1||s__Selenomonas_C sp900318215--1||s__Selenomonas_C sp902780535--1||s__TB5 sp016591975--1||s__UBA1258 sp017544835--1||s__UBA1258 sp017553505--1||s__UBA1258 sp900100895--1||s__UBA2868 sp002368575--1||s__UBA2868 sp002373875--1||s__UBA2868 sp003535955--1||s__UBA2868 sp017450065--1||s__UBA2897 sp002350105--1||s__UBA2897 sp900315155--1||s__UMGS2037 sp900557385--1||s__VSOB01 sp009774625--1||s__VSOB01 sp015056735--1||s__VSOB01 sp910585205--1||s__VSOB01 sp910585345--1||s__Velocimicrobium ethanolgignens--1||s__Velocimicrobium porci--1||s__Velocimicrobium sp002419585--1||s__Weimeria sp016288825--1||s__Weimeria sp900100095--1||s__Weimeria sp902797565--1||s__XBB1006 sp015057115--1||s__XBB1006 sp015057205--1||s__XBB1006 sp900115795--1||s__XBB2008 sp017460885--1||s__XBD2001 sp017959525--1||s__XBD2001 sp900116395--1||s__XBD2001 sp905233835--1:heptad_counter=MCP-24H--3||MCP-44H--205:lbd_counter=:lca_tree=f__Lachnospiraceae:name=N109461:ref_name_counter=])0.959:0.172669[&&NHX:Sample_counter=rhizpot1--1||rhizpot3--2||rhiztom1--1||rhiztom2--3||rhiztom3--2:Type_counter=GTDB--236||capture--9:capture_class_counter=c__Actinomycetia--2||c__Alphaproteobacteria--5||c__Gammaproteobacteria--2:capture_domain_counter=d__Bacteria--9:capture_family_counter=f__Azospirillaceae--1||f__Burkholderiaceae--1||f__Geodermatophilaceae--2||f__Magnetospirillaceae--1||f__Pseudomonadaceae--1||f__Rhodospirillaceae--1||f__SHVZ01--1||f__Stellaceae--1:capture_genus_counter=g__Burkholderia--1||g__Geodermatophilus--1||g__JACQAG01--1||g__Modestobacter--1||g__Pararhodospirillum--1||g__Phaeospirillum--1||g__Pseudomonas_E--1||g__Skermanella--1||g__URHD0088--1:capture_order_counter=o__ATCC43930--1||o__Azospirillales--1||o__Burkholderiales--1||o__Mycobacteriales--2||o__Pseudomonadales--1||o__Rhodospirillales--2||o__SHVZ01--1:capture_phylum_counter=p__Actinobacteriota--2||p__Proteobacteria--7:capture_species_counter=s__Burkholderia sp003854275--1||s__Geodermatophilus nigrescens--1||s__JACQAG01 sp016195085--1||s__Modestobacter caceresii--1||s__Pararhodospirillum oryzae--1||s__Phaeospirillum sp903853455--1||s__Pseudomonas_E sp003523465--1||s__Skermanella stibiiresistens--1||s__URHD0088 sp000518365--1:gtdb_class_counter=c__Bacilli--5||c__Clostridia--222||c__Negativicutes--9:gtdb_domain_counter=d__Bacteria--236:gtdb_family_counter=f__Bacillaceae_C--2||f__CAG-74--1||f__Cellulosilyticaceae--1||f__Clostridiaceae--28||f__DSM-1321--2||f__DSM-18226--1||f__Lachnospiraceae--192||f__Selenomonadaceae--9:gtdb_genus_counter=g__AC2028--8||g__AM51-8--2||g__Agathobacter--2||g__Anaerobium--2||g__Anaerosacchariphilus--1||g__Anaerosporobacter--3||g__Anaerovibrio--2||g__Butyribacter--3||g__Butyrivibrio--46||g__CAG-303--4||g__CAG-411--1||g__CAG-590--1||g__Catonella--3||g__Cellulosilyticum--1||g__Clostridium--18||g__Clostridium_AD--1||g__Clostridium_AG--1||g__Clostridium_J--1||g__Clostridium_K--2||g__Clostridium_N--1||g__Clostridium_S--2||g__Eubacterium_C--1||g__Eubacterium_F--1||g__FD2005--2||g__Heyndrickxia--1||g__JAEELB01--1||g__Kineothrix--3||g__Lachnoclostridium--1||g__Lachnospira--2||g__Lachnotalea--2||g__Lacrimispora--15||g__Mobilisporobacter--1||g__NK4A136--2||g__NK4A144--15||g__Niallia--1||g__Oribacterium--1||g__Peribacillus--2||g__Pseudobutyrivibrio--19||g__RGIG4930--2||g__RGIG7926--1||g__RUG11237--1||g__RUG114--1||g__RUG115--3||g__RUG11977--1||g__RUG12461--2||g__RUG12871--1||g__RUG14243--2||g__RUG14305--1||g__RUG306--5||g__SFMI01--1||g__SIG333--1||g__SZUA-378--1||g__SZUA-448--1||g__Selenomonas_A--1||g__Selenomonas_C--3||g__TB5--2||g__UBA1258--3||g__UBA2868--4||g__UBA2897--2||g__UBA3947--3||g__UMGS2037--1||g__VSOB01--4||g__Velocimicrobium--3||g__Weimeria--3||g__Weizmannia--1||g__XBB1006--3||g__XBB2008--1||g__XBD2001--3:gtdb_order_counter=o__Bacillales_B--5||o__Christensenellales--1||o__Clostridiales--28||o__Lachnospirales--193||o__Selenomonadales--9:gtdb_phylum_counter=p__Firmicutes--5||p__Firmicutes_A--222||p__Firmicutes_C--9:gtdb_species_counter=s__AC2028 sp000702085--1||s__AC2028 sp002373975--1||s__AC2028 sp016284315--1||s__AC2028 sp016286555--1||s__AC2028 sp017469945--1||s__AC2028 sp017479285--1||s__AC2028 sp017543485--1||s__AC2028 sp902790935--1||s__AM51-8 sp003478275--1||s__AM51-8 sp900546435--1||s__Agathobacter ruminis--1||s__Agathobacter sp015057085--1||s__Anaerobium acetethylicum--2||s__Anaerosacchariphilus polymeriproducens--1||s__Anaerosporobacter mobilis--1||s__Anaerosporobacter sp012070565--1||s__Anaerosporobacter sp018372435--1||s__Anaerovibrio lipolyticus_A--1||s__Anaerovibrio sp000622005--1||s__Butyribacter sp017425575--1||s__Butyribacter sp017476305--1||s__Butyribacter sp902795705--1||s__Butyrivibrio fibrisolvens--1||s__Butyrivibrio fibrisolvens_C--1||s__Butyrivibrio hungatei--1||s__Butyrivibrio proteoclasticus--1||s__Butyrivibrio proteoclasticus_A--1||s__Butyrivibrio proteoclasticus_B--2||s__Butyrivibrio sp000420825--1||s__Butyrivibrio sp000420845--1||s__Butyrivibrio sp000420865--1||s__Butyrivibrio sp000420945--1||s__Butyrivibrio sp000421405--1||s__Butyrivibrio sp000423925--1||s__Butyrivibrio sp000423945--1||s__Butyrivibrio sp000424265--1||s__Butyrivibrio sp000424285--1||s__Butyrivibrio sp000424585--1||s__Butyrivibrio sp000526935--1||s__Butyrivibrio sp000621605--2||s__Butyrivibrio sp000702265--1||s__Butyrivibrio sp002372465--1||s__Butyrivibrio sp003625485--1||s__Butyrivibrio sp015056495--1||s__Butyrivibrio sp015056565--1||s__Butyrivibrio sp015056575--1||s__Butyrivibrio sp015056585--2||s__Butyrivibrio sp015056625--2||s__Butyrivibrio sp015056655--1||s__Butyrivibrio sp015056685--1||s__Butyrivibrio sp017413105--1||s__Butyrivibrio sp017433805--1||s__Butyrivibrio sp017445665--1||s__Butyrivibrio sp017446685--1||s__Butyrivibrio sp017470505--1||s__Butyrivibrio sp017635265--2||s__Butyrivibrio sp017940685--1||s__Butyrivibrio sp017996845--1||s__Butyrivibrio sp900102515--1||s__Butyrivibrio sp900103635--1||s__Butyrivibrio sp900104155--1||s__Butyrivibrio sp900108105--1||s__Butyrivibrio sp900112195--1||s__CAG-303 sp000437755--1||s__CAG-303 sp905236025--1||s__CAG-303 sp910577835--1||s__CAG-303 sp910585215--1||s__CAG-411 sp902795895--1||s__CAG-590 sp015057325--1||s__Catonella sp900314885--2||s__Catonella sp902796595--1||s__Cellulosilyticum sp002735925--1||s__Clostridium beijerinckii--2||s__Clostridium beijerinckii_A--2||s__Clostridium beijerinckii_D--1||s__Clostridium butyricum--1||s__Clostridium cagae--1||s__Clostridium chromiireducens--2||s__Clostridium isatidis--1||s__Clostridium puniceum--1||s__Clostridium saccharoperbutylacetonicum--1||s__Clostridium sp000230835--1||s__Clostridium sp002760435--1||s__Clostridium sp003539755--1||s__Clostridium sp012519155--1||s__Clostridium sp012520205--1||s__Clostridium sp018918325--1||s__Clostridium_AD lacusfryxellense--1||s__Clostridium_AG cavendishii--1||s__Clostridium_J sp900548455--1||s__Clostridium_K cellulovorans--2||s__Clostridium_N fimetarium--1||s__Clostridium_S pasteurianum_A--1||s__Clostridium_S sp001270375--1||s__Eubacterium_C sp905236295--1||s__Eubacterium_F sp900319095--1||s__FD2005 sp000702525--1||s__FD2005 sp017418645--1||s__Heyndrickxia oleronia--1||s__JAEELB01 sp016288705--1||s__Kineothrix alysoides--1||s__Kineothrix sp012520655--1||s__Kineothrix sp017532145--1||s__Lachnoclostridium phytofermentans--1||s__Lachnospira multipara_A--1||s__Lachnospira sp002394205--1||s__Lachnotalea soehngenii--1||s__Lachnotalea sp900184995--1||s__Lacrimispora aerotolerans--1||s__Lacrimispora algidixylanolytica--1||s__Lacrimispora amygdalina_A--1||s__Lacrimispora indica--1||s__Lacrimispora sp000526575--1||s__Lacrimispora sp003833015--1||s__Lacrimispora sp009712635--1||s__Lacrimispora sp015057705--1||s__Lacrimispora sp015057715--1||s__Lacrimispora sp015057775--1||s__Lacrimispora sp900155545--1||s__Lacrimispora sp905215155--1||s__Lacrimispora xylanolytica--1||s__Lacrimispora xylanolytica_A--1||s__Lacrimispora xylanolytica_B--1||s__Mobilisporobacter senegalensis--1||s__NK4A136 sp000687675--1||s__NK4A136 sp002373855--1||s__NK4A144 sp000424365--1||s__NK4A144 sp000701625--1||s__NK4A144 sp017417105--1||s__NK4A144 sp017448845--1||s__NK4A144 sp017455525--1||s__NK4A144 sp017634175--1||s__NK4A144 sp017634255--1||s__NK4A144 sp017634315--1||s__NK4A144 sp017634355--1||s__NK4A144 sp900114405--1||s__NK4A144 sp900168235--1||s__NK4A144 sp902782655--1||s__NK4A144 sp902783395--1||s__NK4A144 sp905236275--1||s__NK4A144 sp905236615--1||s__Niallia nealsonii--1||s__Oribacterium sp900315665--1||s__Peribacillus psychrosaccharolyticus--1||s__Peribacillus sp900112495--1||s__Pseudobutyrivibrio fibrisolvens_A--1||s__Pseudobutyrivibrio ruminis--1||s__Pseudobutyrivibrio ruminis_A--1||s__Pseudobutyrivibrio ruminis_B--1||s__Pseudobutyrivibrio ruminis_C--1||s__Pseudobutyrivibrio ruminis_D--1||s__Pseudobutyrivibrio ruminis_E--1||s__Pseudobutyrivibrio ruminis_F--1||s__Pseudobutyrivibrio sp000621865--1||s__Pseudobutyrivibrio sp015057185--1||s__Pseudobutyrivibrio sp017471675--1||s__Pseudobutyrivibrio sp017934625--1||s__Pseudobutyrivibrio sp900100545--1||s__Pseudobutyrivibrio sp900104335--1||s__Pseudobutyrivibrio sp900107545--1||s__Pseudobutyrivibrio sp900113655--1||s__Pseudobutyrivibrio sp902775195--1||s__Pseudobutyrivibrio xylanivorans--1||s__Pseudobutyrivibrio xylanivorans_A--1||s__RGIG4930 sp905233905--1||s__RGIG4930 sp905233955--1||s__RGIG7926 sp905236705--1||s__RUG11237 sp902767135--1||s__RUG114 sp900315615--1||s__RUG115 sp900066395--1||s__RUG115 sp900315735--1||s__RUG115 sp902782995--1||s__RUG11977 sp905236925--1||s__RUG12461 sp017431515--1||s__RUG12461 sp902779355--1||s__RUG12871 sp015057825--1||s__RUG14243 sp905236735--1||s__RUG14243 sp905236805--1||s__RUG14305 sp902797785--1||s__RUG306 sp900314085--2||s__RUG306 sp900316075--2||s__RUG306 sp902772635--1||s__SFMI01 sp017544935--1||s__SIG333 sp015056815--1||s__SZUA-378 sp003246295--1||s__SZUA-448 sp017958465--1||s__Selenomonas_A ruminantium_D--1||s__Selenomonas_C sp900314825--1||s__Selenomonas_C sp900318215--1||s__Selenomonas_C sp902780535--1||s__TB5 sp016591975--2||s__UBA1258 sp017544835--1||s__UBA1258 sp017553505--1||s__UBA1258 sp900100895--1||s__UBA2868 sp002368575--1||s__UBA2868 sp002373875--1||s__UBA2868 sp003535955--1||s__UBA2868 sp017450065--1||s__UBA2897 sp002350105--1||s__UBA2897 sp900315155--1||s__UBA3947 sp002385545--1||s__UBA3947 sp003541575--1||s__UBA3947 sp900095445--1||s__UMGS2037 sp900557385--1||s__VSOB01 sp009774625--1||s__VSOB01 sp015056735--1||s__VSOB01 sp910585205--1||s__VSOB01 sp910585345--1||s__Velocimicrobium ethanolgignens--1||s__Velocimicrobium porci--1||s__Velocimicrobium sp002419585--1||s__Weimeria sp016288825--1||s__Weimeria sp900100095--1||s__Weimeria sp902797565--1||s__Weizmannia coagulans_A--1||s__XBB1006 sp015057115--1||s__XBB1006 sp015057205--1||s__XBB1006 sp900115795--1||s__XBB2008 sp017460885--1||s__XBD2001 sp017959525--1||s__XBD2001 sp900116395--1||s__XBD2001 sp905233835--1:heptad_counter=MCP-24H--4||MCP-38H--7||MCP-42H--1||MCP-44H--233:lbd_counter=:lca_tree=c__Clostridia:name=N109462:ref_name_counter=])0.772:0.0664442[&&NHX:Sample_counter=rhizpot1--2||rhizpot3--2||rhiztom1--2||rhiztom2--3||rhiztom3--2:Type_counter=GTDB--255||capture--11:capture_class_counter=c__Actinomycetia--2||c__Alphaproteobacteria--6||c__Gammaproteobacteria--3:capture_domain_counter=d__Bacteria--11:capture_family_counter=f__Azospirillaceae--1||f__Burkholderiaceae--1||f__Geodermatophilaceae--2||f__Magnetospirillaceae--1||f__Methylomonadaceae--1||f__Pseudomonadaceae--1||f__Rhodospirillaceae--1||f__SHVZ01--1||f__Stellaceae--1||f__Xanthobacteraceae--1:capture_genus_counter=g__Bradyrhizobium--1||g__Burkholderia--1||g__Geodermatophilus--1||g__JACQAG01--1||g__Methylomonas--1||g__Modestobacter--1||g__Pararhodospirillum--1||g__Phaeospirillum--1||g__Pseudomonas_E--1||g__Skermanella--1||g__URHD0088--1:capture_order_counter=o__ATCC43930--1||o__Azospirillales--1||o__Burkholderiales--1||o__Methylococcales--1||o__Mycobacteriales--2||o__Pseudomonadales--1||o__Rhizobiales--1||o__Rhodospirillales--2||o__SHVZ01--1:capture_phylum_counter=p__Actinobacteriota--2||p__Proteobacteria--9:capture_species_counter=s__Bradyrhizobium sp018596315--1||s__Burkholderia sp003854275--1||s__Geodermatophilus nigrescens--1||s__JACQAG01 sp016195085--1||s__Methylomonas methanica--1||s__Modestobacter caceresii--1||s__Pararhodospirillum oryzae--1||s__Phaeospirillum sp903853455--1||s__Pseudomonas_E sp003523465--1||s__Skermanella stibiiresistens--1||s__URHD0088 sp000518365--1:gtdb_class_counter=c__Bacilli--24||c__Clostridia--222||c__Negativicutes--9:gtdb_domain_counter=d__Bacteria--255:gtdb_family_counter=f__Bacillaceae_C--2||f__CAG-74--1||f__Cellulosilyticaceae--1||f__Clostridiaceae--28||f__DSM-1321--2||f__DSM-18226--1||f__Exiguobacteraceae--19||f__Lachnospiraceae--192||f__Selenomonadaceae--9:gtdb_genus_counter=g__AC2028--8||g__AM51-8--2||g__Agathobacter--2||g__Anaerobium--2||g__Anaerosacchariphilus--1||g__Anaerosporobacter--3||g__Anaerovibrio--2||g__Butyribacter--3||g__Butyrivibrio--46||g__CAG-303--4||g__CAG-411--1||g__CAG-590--1||g__Catonella--3||g__Cellulosilyticum--1||g__Clostridium--18||g__Clostridium_AD--1||g__Clostridium_AG--1||g__Clostridium_J--1||g__Clostridium_K--2||g__Clostridium_N--1||g__Clostridium_S--2||g__Eubacterium_C--1||g__Eubacterium_F--1||g__Exiguobacterium--19||g__FD2005--2||g__Heyndrickxia--1||g__JAEELB01--1||g__Kineothrix--3||g__Lachnoclostridium--1||g__Lachnospira--2||g__Lachnotalea--2||g__Lacrimispora--15||g__Mobilisporobacter--1||g__NK4A136--2||g__NK4A144--15||g__Niallia--1||g__Oribacterium--1||g__Peribacillus--2||g__Pseudobutyrivibrio--19||g__RGIG4930--2||g__RGIG7926--1||g__RUG11237--1||g__RUG114--1||g__RUG115--3||g__RUG11977--1||g__RUG12461--2||g__RUG12871--1||g__RUG14243--2||g__RUG14305--1||g__RUG306--5||g__SFMI01--1||g__SIG333--1||g__SZUA-378--1||g__SZUA-448--1||g__Selenomonas_A--1||g__Selenomonas_C--3||g__TB5--2||g__UBA1258--3||g__UBA2868--4||g__UBA2897--2||g__UBA3947--3||g__UMGS2037--1||g__VSOB01--4||g__Velocimicrobium--3||g__Weimeria--3||g__Weizmannia--1||g__XBB1006--3||g__XBB2008--1||g__XBD2001--3:gtdb_order_counter=o__Bacillales_B--5||o__Christensenellales--1||o__Clostridiales--28||o__Exiguobacterales--19||o__Lachnospirales--193||o__Selenomonadales--9:gtdb_phylum_counter=p__Firmicutes--24||p__Firmicutes_A--222||p__Firmicutes_C--9:gtdb_species_counter=s__AC2028 sp000702085--1||s__AC2028 sp002373975--1||s__AC2028 sp016284315--1||s__AC2028 sp016286555--1||s__AC2028 sp017469945--1||s__AC2028 sp017479285--1||s__AC2028 sp017543485--1||s__AC2028 sp902790935--1||s__AM51-8 sp003478275--1||s__AM51-8 sp900546435--1||s__Agathobacter ruminis--1||s__Agathobacter sp015057085--1||s__Anaerobium acetethylicum--2||s__Anaerosacchariphilus polymeriproducens--1||s__Anaerosporobacter mobilis--1||s__Anaerosporobacter sp012070565--1||s__Anaerosporobacter sp018372435--1||s__Anaerovibrio lipolyticus_A--1||s__Anaerovibrio sp000622005--1||s__Butyribacter sp017425575--1||s__Butyribacter sp017476305--1||s__Butyribacter sp902795705--1||s__Butyrivibrio fibrisolvens--1||s__Butyrivibrio fibrisolvens_C--1||s__Butyrivibrio hungatei--1||s__Butyrivibrio proteoclasticus--1||s__Butyrivibrio proteoclasticus_A--1||s__Butyrivibrio proteoclasticus_B--2||s__Butyrivibrio sp000420825--1||s__Butyrivibrio sp000420845--1||s__Butyrivibrio sp000420865--1||s__Butyrivibrio sp000420945--1||s__Butyrivibrio sp000421405--1||s__Butyrivibrio sp000423925--1||s__Butyrivibrio sp000423945--1||s__Butyrivibrio sp000424265--1||s__Butyrivibrio sp000424285--1||s__Butyrivibrio sp000424585--1||s__Butyrivibrio sp000526935--1||s__Butyrivibrio sp000621605--2||s__Butyrivibrio sp000702265--1||s__Butyrivibrio sp002372465--1||s__Butyrivibrio sp003625485--1||s__Butyrivibrio sp015056495--1||s__Butyrivibrio sp015056565--1||s__Butyrivibrio sp015056575--1||s__Butyrivibrio sp015056585--2||s__Butyrivibrio sp015056625--2||s__Butyrivibrio sp015056655--1||s__Butyrivibrio sp015056685--1||s__Butyrivibrio sp017413105--1||s__Butyrivibrio sp017433805--1||s__Butyrivibrio sp017445665--1||s__Butyrivibrio sp017446685--1||s__Butyrivibrio sp017470505--1||s__Butyrivibrio sp017635265--2||s__Butyrivibrio sp017940685--1||s__Butyrivibrio sp017996845--1||s__Butyrivibrio sp900102515--1||s__Butyrivibrio sp900103635--1||s__Butyrivibrio sp900104155--1||s__Butyrivibrio sp900108105--1||s__Butyrivibrio sp900112195--1||s__CAG-303 sp000437755--1||s__CAG-303 sp905236025--1||s__CAG-303 sp910577835--1||s__CAG-303 sp910585215--1||s__CAG-411 sp902795895--1||s__CAG-590 sp015057325--1||s__Catonella sp900314885--2||s__Catonella sp902796595--1||s__Cellulosilyticum sp002735925--1||s__Clostridium beijerinckii--2||s__Clostridium beijerinckii_A--2||s__Clostridium beijerinckii_D--1||s__Clostridium butyricum--1||s__Clostridium cagae--1||s__Clostridium chromiireducens--2||s__Clostridium isatidis--1||s__Clostridium puniceum--1||s__Clostridium saccharoperbutylacetonicum--1||s__Clostridium sp000230835--1||s__Clostridium sp002760435--1||s__Clostridium sp003539755--1||s__Clostridium sp012519155--1||s__Clostridium sp012520205--1||s__Clostridium sp018918325--1||s__Clostridium_AD lacusfryxellense--1||s__Clostridium_AG cavendishii--1||s__Clostridium_J sp900548455--1||s__Clostridium_K cellulovorans--2||s__Clostridium_N fimetarium--1||s__Clostridium_S pasteurianum_A--1||s__Clostridium_S sp001270375--1||s__Eubacterium_C sp905236295--1||s__Eubacterium_F sp900319095--1||s__Exiguobacterium alkaliphilum--1||s__Exiguobacterium aurantiacum--1||s__Exiguobacterium aurantiacum_A--1||s__Exiguobacterium chiriqhucha--1||s__Exiguobacterium marinum--1||s__Exiguobacterium mexicanum--1||s__Exiguobacterium profundum_A--1||s__Exiguobacterium sp001908175--1||s__Exiguobacterium sp003331145--1||s__Exiguobacterium sp003467445--1||s__Exiguobacterium sp004336985--1||s__Exiguobacterium sp018616375--1||s__Exiguobacterium sp018617395--1||s__Exiguobacterium sp018617485--1||s__Exiguobacterium sp018617855--1||s__Exiguobacterium sp018617875--1||s__Exiguobacterium sp018618415--1||s__Exiguobacterium sp018618475--1||s__Exiguobacterium sp902362975--1||s__FD2005 sp000702525--1||s__FD2005 sp017418645--1||s__Heyndrickxia oleronia--1||s__JAEELB01 sp016288705--1||s__Kineothrix alysoides--1||s__Kineothrix sp012520655--1||s__Kineothrix sp017532145--1||s__Lachnoclostridium phytofermentans--1||s__Lachnospira multipara_A--1||s__Lachnospira sp002394205--1||s__Lachnotalea soehngenii--1||s__Lachnotalea sp900184995--1||s__Lacrimispora aerotolerans--1||s__Lacrimispora algidixylanolytica--1||s__Lacrimispora amygdalina_A--1||s__Lacrimispora indica--1||s__Lacrimispora sp000526575--1||s__Lacrimispora sp003833015--1||s__Lacrimispora sp009712635--1||s__Lacrimispora sp015057705--1||s__Lacrimispora sp015057715--1||s__Lacrimispora sp015057775--1||s__Lacrimispora sp900155545--1||s__Lacrimispora sp905215155--1||s__Lacrimispora xylanolytica--1||s__Lacrimispora xylanolytica_A--1||s__Lacrimispora xylanolytica_B--1||s__Mobilisporobacter senegalensis--1||s__NK4A136 sp000687675--1||s__NK4A136 sp002373855--1||s__NK4A144 sp000424365--1||s__NK4A144 sp000701625--1||s__NK4A144 sp017417105--1||s__NK4A144 sp017448845--1||s__NK4A144 sp017455525--1||s__NK4A144 sp017634175--1||s__NK4A144 sp017634255--1||s__NK4A144 sp017634315--1||s__NK4A144 sp017634355--1||s__NK4A144 sp900114405--1||s__NK4A144 sp900168235--1||s__NK4A144 sp902782655--1||s__NK4A144 sp902783395--1||s__NK4A144 sp905236275--1||s__NK4A144 sp905236615--1||s__Niallia nealsonii--1||s__Oribacterium sp900315665--1||s__Peribacillus psychrosaccharolyticus--1||s__Peribacillus sp900112495--1||s__Pseudobutyrivibrio fibrisolvens_A--1||s__Pseudobutyrivibrio ruminis--1||s__Pseudobutyrivibrio ruminis_A--1||s__Pseudobutyrivibrio ruminis_B--1||s__Pseudobutyrivibrio ruminis_C--1||s__Pseudobutyrivibrio ruminis_D--1||s__Pseudobutyrivibrio ruminis_E--1||s__Pseudobutyrivibrio ruminis_F--1||s__Pseudobutyrivibrio sp000621865--1||s__Pseudobutyrivibrio sp015057185--1||s__Pseudobutyrivibrio sp017471675--1||s__Pseudobutyrivibrio sp017934625--1||s__Pseudobutyrivibrio sp900100545--1||s__Pseudobutyrivibrio sp900104335--1||s__Pseudobutyrivibrio sp900107545--1||s__Pseudobutyrivibrio sp900113655--1||s__Pseudobutyrivibrio sp902775195--1||s__Pseudobutyrivibrio xylanivorans--1||s__Pseudobutyrivibrio xylanivorans_A--1||s__RGIG4930 sp905233905--1||s__RGIG4930 sp905233955--1||s__RGIG7926 sp905236705--1||s__RUG11237 sp902767135--1||s__RUG114 sp900315615--1||s__RUG115 sp900066395--1||s__RUG115 sp900315735--1||s__RUG115 sp902782995--1||s__RUG11977 sp905236925--1||s__RUG12461 sp017431515--1||s__RUG12461 sp902779355--1||s__RUG12871 sp015057825--1||s__RUG14243 sp905236735--1||s__RUG14243 sp905236805--1||s__RUG14305 sp902797785--1||s__RUG306 sp900314085--2||s__RUG306 sp900316075--2||s__RUG306 sp902772635--1||s__SFMI01 sp017544935--1||s__SIG333 sp015056815--1||s__SZUA-378 sp003246295--1||s__SZUA-448 sp017958465--1||s__Selenomonas_A ruminantium_D--1||s__Selenomonas_C sp900314825--1||s__Selenomonas_C sp900318215--1||s__Selenomonas_C sp902780535--1||s__TB5 sp016591975--2||s__UBA1258 sp017544835--1||s__UBA1258 sp017553505--1||s__UBA1258 sp900100895--1||s__UBA2868 sp002368575--1||s__UBA2868 sp002373875--1||s__UBA2868 sp003535955--1||s__UBA2868 sp017450065--1||s__UBA2897 sp002350105--1||s__UBA2897 sp900315155--1||s__UBA3947 sp002385545--1||s__UBA3947 sp003541575--1||s__UBA3947 sp900095445--1||s__UMGS2037 sp900557385--1||s__VSOB01 sp009774625--1||s__VSOB01 sp015056735--1||s__VSOB01 sp910585205--1||s__VSOB01 sp910585345--1||s__Velocimicrobium ethanolgignens--1||s__Velocimicrobium porci--1||s__Velocimicrobium sp002419585--1||s__Weimeria sp016288825--1||s__Weimeria sp900100095--1||s__Weimeria sp902797565--1||s__Weizmannia coagulans_A--1||s__XBB1006 sp015057115--1||s__XBB1006 sp015057205--1||s__XBB1006 sp900115795--1||s__XBB2008 sp017460885--1||s__XBD2001 sp017959525--1||s__XBD2001 sp900116395--1||s__XBD2001 sp905233835--1:heptad_counter=MCP-24H--4||MCP-38H--8||MCP-42H--1||MCP-44H--253:lbd_counter=:lca_tree=d__Bacteria:name=N109463:ref_name_counter=],(((RS_GCF_001855385.1_protein.faa_NZ_MKIE01000004.1_148@PF00015_full_PFAM.334.556:0.298663[&&NHX:Type=GTDB:gtdb_class=c__Clostridia:gtdb_domain=d__Bacteria:gtdb_family=f__Gottschalkiaceae:gtdb_genus=g__Andreesenia:gtdb_order=o__Tissierellales:gtdb_phylum=p__Firmicutes_A:gtdb_species=s__Andreesenia angusta:heptad=MCP-44H:species=d__Bacteria_p__Firmicutes_A_c__Clostridia_o__Tissierellales_f__Gottschalkiaceae_g__Andreesenia_s__Andreesenia angusta],RS_GCF_000299355.1_protein.faa_NC_018664.1_2172@PF00015_full_PFAM.331.556:0.191224[&&NHX:Type=GTDB:gtdb_class=c__Clostridia:gtdb_domain=d__Bacteria:gtdb_family=f__Gottschalkiaceae:gtdb_genus=g__Gottschalkia:gtdb_order=o__Tissierellales:gtdb_phylum=p__Firmicutes_A:gtdb_species=s__Gottschalkia acidurici:heptad=MCP-44H:species=d__Bacteria_p__Firmicutes_A_c__Clostridia_o__Tissierellales_f__Gottschalkiaceae_g__Gottschalkia_s__Gottschalkia acidurici])1:0.472067[&&NHX:Sample_counter=:Type_counter=GTDB--2:capture_class_counter=:capture_domain_counter=:capture_family_counter=:capture_genus_counter=:capture_order_counter=:capture_phylum_counter=:capture_species_counter=:evoltype=D:gtdb_class_counter=c__Clostridia--2:gtdb_domain_counter=d__Bacteria--2:gtdb_family_counter=f__Gottschalkiaceae--2:gtdb_genus_counter=g__Andreesenia--1||g__Gottschalkia--1:gtdb_order_counter=o__Tissierellales--2:gtdb_phylum_counter=p__Firmicutes_A--2:gtdb_species_counter=s__Andreesenia angusta--1||s__Gottschalkia acidurici--1:heptad_counter=MCP-44H--2:lbd_counter=:lca=d__Bacteria:lca_tree=f__Gottschalkiaceae:name=N109466:ref_name_counter=],(RS_GCF_900078195.1_protein.faa_NZ_FJVE01000006.1_228@PF00015_full_PFAM.325.549:0.425165[&&NHX:Type=GTDB:gtdb_class=c__Clostridia:gtdb_domain=d__Bacteria:gtdb_family=f__Lachnospiraceae:gtdb_genus=g__Lachnoclostridium:gtdb_order=o__Lachnospirales:gtdb_phylum=p__Firmicutes_A:gtdb_species=s__Lachnoclostridium sp900078195:heptad=MCP-44H:species=d__Bacteria_p__Firmicutes_A_c__Clostridia_o__Lachnospirales_f__Lachnospiraceae_g__Lachnoclostridium_s__Lachnoclostridium sp900078195],GB_GCA_015057635.1_protein.faa_SVEB01000086.1_74@PF00015_full_PFAM.342.555:0.710133[&&NHX:Type=GTDB:gtdb_class=c__Clostridia:gtdb_domain=d__Bacteria:gtdb_family=f__Lachnospiraceae:gtdb_genus=g__Lachnoclostridium:gtdb_order=o__Lachnospirales:gtdb_phylum=p__Firmicutes_A:gtdb_species=s__Lachnoclostridium sp015057635:heptad=MCP-44H:species=d__Bacteria_p__Firmicutes_A_c__Clostridia_o__Lachnospirales_f__Lachnospiraceae_g__Lachnoclostridium_s__Lachnoclostridium sp015057635])0.975:0.278898[&&NHX:Sample_counter=:Type_counter=GTDB--2:capture_class_counter=:capture_domain_counter=:capture_family_counter=:capture_genus_counter=:capture_order_counter=:capture_phylum_counter=:capture_species_counter=:evoltype=D:gtdb_class_counter=c__Clostridia--2:gtdb_domain_counter=d__Bacteria--2:gtdb_family_counter=f__Lachnospiraceae--2:gtdb_genus_counter=g__Lachnoclostridium--2:gtdb_order_counter=o__Lachnospirales--2:gtdb_phylum_counter=p__Firmicutes_A--2:gtdb_species_counter=s__Lachnoclostridium sp015057635--1||s__Lachnoclostridium sp900078195--1:heptad_counter=MCP-44H--2:lbd_counter=:lca=d__Bacteria:lca_tree=g__Lachnoclostridium:name=N109469:ref_name_counter=])0.694:0.199378[&&NHX:Sample_counter=:Type_counter=GTDB--4:capture_class_counter=:capture_domain_counter=:capture_family_counter=:capture_genus_counter=:capture_order_counter=:capture_phylum_counter=:capture_species_counter=:evoltype=D:gtdb_class_counter=c__Clostridia--4:gtdb_domain_counter=d__Bacteria--4:gtdb_family_counter=f__Gottschalkiaceae--2||f__Lachnospiraceae--2:gtdb_genus_counter=g__Andreesenia--1||g__Gottschalkia--1||g__Lachnoclostridium--2:gtdb_order_counter=o__Lachnospirales--2||o__Tissierellales--2:gtdb_phylum_counter=p__Firmicutes_A--4:gtdb_species_counter=s__Andreesenia angusta--1||s__Gottschalkia acidurici--1||s__Lachnoclostridium sp015057635--1||s__Lachnoclostridium sp900078195--1:heptad_counter=MCP-44H--4:lbd_counter=:lca=d__Bacteria:lca_tree=c__Clostridia:name=N109470:ref_name_counter=],(GB_GCA_902797565.1_protein.faa_CADBTO010000330.1_2@PF00015_full_PFAM.343.555:0.501974[&&NHX:Type=GTDB:gtdb_class=c__Clostridia:gtdb_domain=d__Bacteria:gtdb_family=f__Lachnospiraceae:gtdb_genus=g__Weimeria:gtdb_order=o__Lachnospirales:gtdb_phylum=p__Firmicutes_A:gtdb_species=s__Weimeria sp902797565:heptad=MCP-44H:species=d__Bacteria_p__Firmicutes_A_c__Clostridia_o__Lachnospirales_f__Lachnospiraceae_g__Weimeria_s__Weimeria sp902797565],(GB_GCA_017633905.1_protein.faa_JAGBOK010000085.1_1@PF00015_full_PFAM.337.560:0.126172[&&NHX:Type=GTDB:gtdb_class=c__Clostridia:gtdb_domain=d__Bacteria:gtdb_family=f__Lachnospiraceae:gtdb_genus=g__Eubacterium_F:gtdb_order=o__Lachnospirales:gtdb_phylum=p__Firmicutes_A:gtdb_species=s__Eubacterium_F sp017633905:heptad=MCP-44H:species=d__Bacteria_p__Firmicutes_A_c__Clostridia_o__Lachnospirales_f__Lachnospiraceae_g__Eubacterium_F_s__Eubacterium_F sp017633905],GB_GCA_017540125.1_protein.faa_JAFYBS010000148.1_1@PF00015_full_PFAM.364.545:0.128832[&&NHX:Type=GTDB:gtdb_class=c__Clostridia:gtdb_domain=d__Bacteria:gtdb_family=f__Lachnospiraceae:gtdb_genus=g__Eubacterium_F:gtdb_order=o__Lachnospirales:gtdb_phylum=p__Firmicutes_A:gtdb_species=s__Eubacterium_F sp017540125:heptad=MCP-44H:species=d__Bacteria_p__Firmicutes_A_c__Clostridia_o__Lachnospirales_f__Lachnospiraceae_g__Eubacterium_F_s__Eubacterium_F sp017540125])0.967:0.316359[&&NHX:Sample_counter=:Type_counter=GTDB--2:capture_class_counter=:capture_domain_counter=:capture_family_counter=:capture_genus_counter=:capture_order_counter=:capture_phylum_counter=:capture_species_counter=:evoltype=D:gtdb_class_counter=c__Clostridia--2:gtdb_domain_counter=d__Bacteria--2:gtdb_family_counter=f__Lachnospiraceae--2:gtdb_genus_counter=g__Eubacterium_F--2:gtdb_order_counter=o__Lachnospirales--2:gtdb_phylum_counter=p__Firmicutes_A--2:gtdb_species_counter=s__Eubacterium_F sp017540125--1||s__Eubacterium_F sp017633905--1:heptad_counter=MCP-44H--2:lbd_counter=:lca=d__Bacteria:lca_tree=g__Eubacterium_F:name=N109474:ref_name_counter=])1:0.783432[&&NHX:Sample_counter=:Type_counter=GTDB--3:capture_class_counter=:capture_domain_counter=:capture_family_counter=:capture_genus_counter=:capture_order_counter=:capture_phylum_counter=:capture_species_counter=:evoltype=D:gtdb_class_counter=c__Clostridia--3:gtdb_domain_counter=d__Bacteria--3:gtdb_family_counter=f__Lachnospiraceae--3:gtdb_genus_counter=g__Eubacterium_F--2||g__Weimeria--1:gtdb_order_counter=o__Lachnospirales--3:gtdb_phylum_counter=p__Firmicutes_A--3:gtdb_species_counter=s__Eubacterium_F sp017540125--1||s__Eubacterium_F sp017633905--1||s__Weimeria sp902797565--1:heptad_counter=MCP-44H--3:lbd_counter=:lca=d__Bacteria:lca_tree=f__Lachnospiraceae:name=N109475:ref_name_counter=])0.473:0.0845551[&&NHX:Sample_counter=:Type_counter=GTDB--7:capture_class_counter=:capture_domain_counter=:capture_family_counter=:capture_genus_counter=:capture_order_counter=:capture_phylum_counter=:capture_species_counter=:evoltype=D:gtdb_class_counter=c__Clostridia--7:gtdb_domain_counter=d__Bacteria--7:gtdb_family_counter=f__Gottschalkiaceae--2||f__Lachnospiraceae--5:gtdb_genus_counter=g__Andreesenia--1||g__Eubacterium_F--2||g__Gottschalkia--1||g__Lachnoclostridium--2||g__Weimeria--1:gtdb_order_counter=o__Lachnospirales--5||o__Tissierellales--2:gtdb_phylum_counter=p__Firmicutes_A--7:gtdb_species_counter=s__Andreesenia angusta--1||s__Eubacterium_F sp017540125--1||s__Eubacterium_F sp017633905--1||s__Gottschalkia acidurici--1||s__Lachnoclostridium sp015057635--1||s__Lachnoclostridium sp900078195--1||s__Weimeria sp902797565--1:heptad_counter=MCP-44H--7:lbd_counter=:lca=d__Bacteria:lca_tree=c__Clostridia:name=N109476:ref_name_counter=])0:0.0433248[&&NHX:Sample_counter=rhizpot1--2||rhizpot3--2||rhiztom1--2||rhiztom2--3||rhiztom3--2:Type_counter=GTDB--262||capture--11:capture_class_counter=c__Actinomycetia--2||c__Alphaproteobacteria--6||c__Gammaproteobacteria--3:capture_domain_counter=d__Bacteria--11:capture_family_counter=f__Azospirillaceae--1||f__Burkholderiaceae--1||f__Geodermatophilaceae--2||f__Magnetospirillaceae--1||f__Methylomonadaceae--1||f__Pseudomonadaceae--1||f__Rhodospirillaceae--1||f__SHVZ01--1||f__Stellaceae--1||f__Xanthobacteraceae--1:capture_genus_counter=g__Bradyrhizobium--1||g__Burkholderia--1||g__Geodermatophilus--1||g__JACQAG01--1||g__Methylomonas--1||g__Modestobacter--1||g__Pararhodospirillum--1||g__Phaeospirillum--1||g__Pseudomonas_E--1||g__Skermanella--1||g__URHD0088--1:capture_order_counter=o__ATCC43930--1||o__Azospirillales--1||o__Burkholderiales--1||o__Methylococcales--1||o__Mycobacteriales--2||o__Pseudomonadales--1||o__Rhizobiales--1||o__Rhodospirillales--2||o__SHVZ01--1:capture_phylum_counter=p__Actinobacteriota--2||p__Proteobacteria--9:capture_species_counter=s__Bradyrhizobium sp018596315--1||s__Burkholderia sp003854275--1||s__Geodermatophilus nigrescens--1||s__JACQAG01 sp016195085--1||s__Methylomonas methanica--1||s__Modestobacter caceresii--1||s__Pararhodospirillum oryzae--1||s__Phaeospirillum sp903853455--1||s__Pseudomonas_E sp003523465--1||s__Skermanella stibiiresistens--1||s__URHD0088 sp000518365--1:gtdb_class_counter=c__Bacilli--24||c__Clostridia--229||c__Negativicutes--9:gtdb_domain_counter=d__Bacteria--262:gtdb_family_counter=f__Bacillaceae_C--2||f__CAG-74--1||f__Cellulosilyticaceae--1||f__Clostridiaceae--28||f__DSM-1321--2||f__DSM-18226--1||f__Exiguobacteraceae--19||f__Gottschalkiaceae--2||f__Lachnospiraceae--197||f__Selenomonadaceae--9:gtdb_genus_counter=g__AC2028--8||g__AM51-8--2||g__Agathobacter--2||g__Anaerobium--2||g__Anaerosacchariphilus--1||g__Anaerosporobacter--3||g__Anaerovibrio--2||g__Andreesenia--1||g__Butyribacter--3||g__Butyrivibrio--46||g__CAG-303--4||g__CAG-411--1||g__CAG-590--1||g__Catonella--3||g__Cellulosilyticum--1||g__Clostridium--18||g__Clostridium_AD--1||g__Clostridium_AG--1||g__Clostridium_J--1||g__Clostridium_K--2||g__Clostridium_N--1||g__Clostridium_S--2||g__Eubacterium_C--1||g__Eubacterium_F--3||g__Exiguobacterium--19||g__FD2005--2||g__Gottschalkia--1||g__Heyndrickxia--1||g__JAEELB01--1||g__Kineothrix--3||g__Lachnoclostridium--3||g__Lachnospira--2||g__Lachnotalea--2||g__Lacrimispora--15||g__Mobilisporobacter--1||g__NK4A136--2||g__NK4A144--15||g__Niallia--1||g__Oribacterium--1||g__Peribacillus--2||g__Pseudobutyrivibrio--19||g__RGIG4930--2||g__RGIG7926--1||g__RUG11237--1||g__RUG114--1||g__RUG115--3||g__RUG11977--1||g__RUG12461--2||g__RUG12871--1||g__RUG14243--2||g__RUG14305--1||g__RUG306--5||g__SFMI01--1||g__SIG333--1||g__SZUA-378--1||g__SZUA-448--1||g__Selenomonas_A--1||g__Selenomonas_C--3||g__TB5--2||g__UBA1258--3||g__UBA2868--4||g__UBA2897--2||g__UBA3947--3||g__UMGS2037--1||g__VSOB01--4||g__Velocimicrobium--3||g__Weimeria--4||g__Weizmannia--1||g__XBB1006--3||g__XBB2008--1||g__XBD2001--3:gtdb_order_counter=o__Bacillales_B--5||o__Christensenellales--1||o__Clostridiales--28||o__Exiguobacterales--19||o__Lachnospirales--198||o__Selenomonadales--9||o__Tissierellales--2:gtdb_phylum_counter=p__Firmicutes--24||p__Firmicutes_A--229||p__Firmicutes_C--9:gtdb_species_counter=s__AC2028 sp000702085--1||s__AC2028 sp002373975--1||s__AC2028 sp016284315--1||s__AC2028 sp016286555--1||s__AC2028 sp017469945--1||s__AC2028 sp017479285--1||s__AC2028 sp017543485--1||s__AC2028 sp902790935--1||s__AM51-8 sp003478275--1||s__AM51-8 sp900546435--1||s__Agathobacter ruminis--1||s__Agathobacter sp015057085--1||s__Anaerobium acetethylicum--2||s__Anaerosacchariphilus polymeriproducens--1||s__Anaerosporobacter mobilis--1||s__Anaerosporobacter sp012070565--1||s__Anaerosporobacter sp018372435--1||s__Anaerovibrio lipolyticus_A--1||s__Anaerovibrio sp000622005--1||s__Andreesenia angusta--1||s__Butyribacter sp017425575--1||s__Butyribacter sp017476305--1||s__Butyribacter sp902795705--1||s__Butyrivibrio fibrisolvens--1||s__Butyrivibrio fibrisolvens_C--1||s__Butyrivibrio hungatei--1||s__Butyrivibrio proteoclasticus--1||s__Butyrivibrio proteoclasticus_A--1||s__Butyrivibrio proteoclasticus_B--2||s__Butyrivibrio sp000420825--1||s__Butyrivibrio sp000420845--1||s__Butyrivibrio sp000420865--1||s__Butyrivibrio sp000420945--1||s__Butyrivibrio sp000421405--1||s__Butyrivibrio sp000423925--1||s__Butyrivibrio sp000423945--1||s__Butyrivibrio sp000424265--1||s__Butyrivibrio sp000424285--1||s__Butyrivibrio sp000424585--1||s__Butyrivibrio sp000526935--1||s__Butyrivibrio sp000621605--2||s__Butyrivibrio sp000702265--1||s__Butyrivibrio sp002372465--1||s__Butyrivibrio sp003625485--1||s__Butyrivibrio sp015056495--1||s__Butyrivibrio sp015056565--1||s__Butyrivibrio sp015056575--1||s__Butyrivibrio sp015056585--2||s__Butyrivibrio sp015056625--2||s__Butyrivibrio sp015056655--1||s__Butyrivibrio sp015056685--1||s__Butyrivibrio sp017413105--1||s__Butyrivibrio sp017433805--1||s__Butyrivibrio sp017445665--1||s__Butyrivibrio sp017446685--1||s__Butyrivibrio sp017470505--1||s__Butyrivibrio sp017635265--2||s__Butyrivibrio sp017940685--1||s__Butyrivibrio sp017996845--1||s__Butyrivibrio sp900102515--1||s__Butyrivibrio sp900103635--1||s__Butyrivibrio sp900104155--1||s__Butyrivibrio sp900108105--1||s__Butyrivibrio sp900112195--1||s__CAG-303 sp000437755--1||s__CAG-303 sp905236025--1||s__CAG-303 sp910577835--1||s__CAG-303 sp910585215--1||s__CAG-411 sp902795895--1||s__CAG-590 sp015057325--1||s__Catonella sp900314885--2||s__Catonella sp902796595--1||s__Cellulosilyticum sp002735925--1||s__Clostridium beijerinckii--2||s__Clostridium beijerinckii_A--2||s__Clostridium beijerinckii_D--1||s__Clostridium butyricum--1||s__Clostridium cagae--1||s__Clostridium chromiireducens--2||s__Clostridium isatidis--1||s__Clostridium puniceum--1||s__Clostridium saccharoperbutylacetonicum--1||s__Clostridium sp000230835--1||s__Clostridium sp002760435--1||s__Clostridium sp003539755--1||s__Clostridium sp012519155--1||s__Clostridium sp012520205--1||s__Clostridium sp018918325--1||s__Clostridium_AD lacusfryxellense--1||s__Clostridium_AG cavendishii--1||s__Clostridium_J sp900548455--1||s__Clostridium_K cellulovorans--2||s__Clostridium_N fimetarium--1||s__Clostridium_S pasteurianum_A--1||s__Clostridium_S sp001270375--1||s__Eubacterium_C sp905236295--1||s__Eubacterium_F sp017540125--1||s__Eubacterium_F sp017633905--1||s__Eubacterium_F sp900319095--1||s__Exiguobacterium alkaliphilum--1||s__Exiguobacterium aurantiacum--1||s__Exiguobacterium aurantiacum_A--1||s__Exiguobacterium chiriqhucha--1||s__Exiguobacterium marinum--1||s__Exiguobacterium mexicanum--1||s__Exiguobacterium profundum_A--1||s__Exiguobacterium sp001908175--1||s__Exiguobacterium sp003331145--1||s__Exiguobacterium sp003467445--1||s__Exiguobacterium sp004336985--1||s__Exiguobacterium sp018616375--1||s__Exiguobacterium sp018617395--1||s__Exiguobacterium sp018617485--1||s__Exiguobacterium sp018617855--1||s__Exiguobacterium sp018617875--1||s__Exiguobacterium sp018618415--1||s__Exiguobacterium sp018618475--1||s__Exiguobacterium sp902362975--1||s__FD2005 sp000702525--1||s__FD2005 sp017418645--1||s__Gottschalkia acidurici--1||s__Heyndrickxia oleronia--1||s__JAEELB01 sp016288705--1||s__Kineothrix alysoides--1||s__Kineothrix sp012520655--1||s__Kineothrix sp017532145--1||s__Lachnoclostridium phytofermentans--1||s__Lachnoclostridium sp015057635--1||s__Lachnoclostridium sp900078195--1||s__Lachnospira multipara_A--1||s__Lachnospira sp002394205--1||s__Lachnotalea soehngenii--1||s__Lachnotalea sp900184995--1||s__Lacrimispora aerotolerans--1||s__Lacrimispora algidixylanolytica--1||s__Lacrimispora amygdalina_A--1||s__Lacrimispora indica--1||s__Lacrimispora sp000526575--1||s__Lacrimispora sp003833015--1||s__Lacrimispora sp009712635--1||s__Lacrimispora sp015057705--1||s__Lacrimispora sp015057715--1||s__Lacrimispora sp015057775--1||s__Lacrimispora sp900155545--1||s__Lacrimispora sp905215155--1||s__Lacrimispora xylanolytica--1||s__Lacrimispora xylanolytica_A--1||s__Lacrimispora xylanolytica_B--1||s__Mobilisporobacter senegalensis--1||s__NK4A136 sp000687675--1||s__NK4A136 sp002373855--1||s__NK4A144 sp000424365--1||s__NK4A144 sp000701625--1||s__NK4A144 sp017417105--1||s__NK4A144 sp017448845--1||s__NK4A144 sp017455525--1||s__NK4A144 sp017634175--1||s__NK4A144 sp017634255--1||s__NK4A144 sp017634315--1||s__NK4A144 sp017634355--1||s__NK4A144 sp900114405--1||s__NK4A144 sp900168235--1||s__NK4A144 sp902782655--1||s__NK4A144 sp902783395--1||s__NK4A144 sp905236275--1||s__NK4A144 sp905236615--1||s__Niallia nealsonii--1||s__Oribacterium sp900315665--1||s__Peribacillus psychrosaccharolyticus--1||s__Peribacillus sp900112495--1||s__Pseudobutyrivibrio fibrisolvens_A--1||s__Pseudobutyrivibrio ruminis--1||s__Pseudobutyrivibrio ruminis_A--1||s__Pseudobutyrivibrio ruminis_B--1||s__Pseudobutyrivibrio ruminis_C--1||s__Pseudobutyrivibrio ruminis_D--1||s__Pseudobutyrivibrio ruminis_E--1||s__Pseudobutyrivibrio ruminis_F--1||s__Pseudobutyrivibrio sp000621865--1||s__Pseudobutyrivibrio sp015057185--1||s__Pseudobutyrivibrio sp017471675--1||s__Pseudobutyrivibrio sp017934625--1||s__Pseudobutyrivibrio sp900100545--1||s__Pseudobutyrivibrio sp900104335--1||s__Pseudobutyrivibrio sp900107545--1||s__Pseudobutyrivibrio sp900113655--1||s__Pseudobutyrivibrio sp902775195--1||s__Pseudobutyrivibrio xylanivorans--1||s__Pseudobutyrivibrio xylanivorans_A--1||s__RGIG4930 sp905233905--1||s__RGIG4930 sp905233955--1||s__RGIG7926 sp905236705--1||s__RUG11237 sp902767135--1||s__RUG114 sp900315615--1||s__RUG115 sp900066395--1||s__RUG115 sp900315735--1||s__RUG115 sp902782995--1||s__RUG11977 sp905236925--1||s__RUG12461 sp017431515--1||s__RUG12461 sp902779355--1||s__RUG12871 sp015057825--1||s__RUG14243 sp905236735--1||s__RUG14243 sp905236805--1||s__RUG14305 sp902797785--1||s__RUG306 sp900314085--2||s__RUG306 sp900316075--2||s__RUG306 sp902772635--1||s__SFMI01 sp017544935--1||s__SIG333 sp015056815--1||s__SZUA-378 sp003246295--1||s__SZUA-448 sp017958465--1||s__Selenomonas_A ruminantium_D--1||s__Selenomonas_C sp900314825--1||s__Selenomonas_C sp900318215--1||s__Selenomonas_C sp902780535--1||s__TB5 sp016591975--2||s__UBA1258 sp017544835--1||s__UBA1258 sp017553505--1||s__UBA1258 sp900100895--1||s__UBA2868 sp002368575--1||s__UBA2868 sp002373875--1||s__UBA2868 sp003535955--1||s__UBA2868 sp017450065--1||s__UBA2897 sp002350105--1||s__UBA2897 sp900315155--1||s__UBA3947 sp002385545--1||s__UBA3947 sp003541575--1||s__UBA3947 sp900095445--1||s__UMGS2037 sp900557385--1||s__VSOB01 sp009774625--1||s__VSOB01 sp015056735--1||s__VSOB01 sp910585205--1||s__VSOB01 sp910585345--1||s__Velocimicrobium ethanolgignens--1||s__Velocimicrobium porci--1||s__Velocimicrobium sp002419585--1||s__Weimeria sp016288825--1||s__Weimeria sp900100095--1||s__Weimeria sp902797565--2||s__Weizmannia coagulans_A--1||s__XBB1006 sp015057115--1||s__XBB1006 sp015057205--1||s__XBB1006 sp900115795--1||s__XBB2008 sp017460885--1||s__XBD2001 sp017959525--1||s__XBD2001 sp900116395--1||s__XBD2001 sp905233835--1:heptad_counter=MCP-24H--4||MCP-38H--8||MCP-42H--1||MCP-44H--260:lbd_counter=:lca_tree=d__Bacteria:name=N109477:ref_name_counter=],33510ba9-80f6-4f9a-8198-6bca0827d623_3@MCPsignal.262.291:0.235159[&&NHX:Sample=rhiztom2:Type=capture:capture_class=c__Alphaproteobacteria:capture_domain=d__Bacteria:capture_family=f__Xanthobacteraceae:capture_genus=g__Nitrobacter:capture_order=o__Rhizobiales:capture_phylum=p__Proteobacteria:capture_species=s__Nitrobacter sp000152905:heptad=MCP-38H])0.619:0.0163001[&&NHX:Sample_counter=rhizpot1--2||rhizpot3--2||rhiztom1--2||rhiztom2--4||rhiztom3--2:Type_counter=GTDB--262||capture--12:capture_class_counter=c__Actinomycetia--2||c__Alphaproteobacteria--7||c__Gammaproteobacteria--3:capture_domain_counter=d__Bacteria--12:capture_family_counter=f__Azospirillaceae--1||f__Burkholderiaceae--1||f__Geodermatophilaceae--2||f__Magnetospirillaceae--1||f__Methylomonadaceae--1||f__Pseudomonadaceae--1||f__Rhodospirillaceae--1||f__SHVZ01--1||f__Stellaceae--1||f__Xanthobacteraceae--2:capture_genus_counter=g__Bradyrhizobium--1||g__Burkholderia--1||g__Geodermatophilus--1||g__JACQAG01--1||g__Methylomonas--1||g__Modestobacter--1||g__Nitrobacter--1||g__Pararhodospirillum--1||g__Phaeospirillum--1||g__Pseudomonas_E--1||g__Skermanella--1||g__URHD0088--1:capture_order_counter=o__ATCC43930--1||o__Azospirillales--1||o__Burkholderiales--1||o__Methylococcales--1||o__Mycobacteriales--2||o__Pseudomonadales--1||o__Rhizobiales--2||o__Rhodospirillales--2||o__SHVZ01--1:capture_phylum_counter=p__Actinobacteriota--2||p__Proteobacteria--10:capture_species_counter=s__Bradyrhizobium sp018596315--1||s__Burkholderia sp003854275--1||s__Geodermatophilus nigrescens--1||s__JACQAG01 sp016195085--1||s__Methylomonas methanica--1||s__Modestobacter caceresii--1||s__Nitrobacter sp000152905--1||s__Pararhodospirillum oryzae--1||s__Phaeospirillum sp903853455--1||s__Pseudomonas_E sp003523465--1||s__Skermanella stibiiresistens--1||s__URHD0088 sp000518365--1:gtdb_class_counter=c__Bacilli--24||c__Clostridia--229||c__Negativicutes--9:gtdb_domain_counter=d__Bacteria--262:gtdb_family_counter=f__Bacillaceae_C--2||f__CAG-74--1||f__Cellulosilyticaceae--1||f__Clostridiaceae--28||f__DSM-1321--2||f__DSM-18226--1||f__Exiguobacteraceae--19||f__Gottschalkiaceae--2||f__Lachnospiraceae--197||f__Selenomonadaceae--9:gtdb_genus_counter=g__AC2028--8||g__AM51-8--2||g__Agathobacter--2||g__Anaerobium--2||g__Anaerosacchariphilus--1||g__Anaerosporobacter--3||g__Anaerovibrio--2||g__Andreesenia--1||g__Butyribacter--3||g__Butyrivibrio--46||g__CAG-303--4||g__CAG-411--1||g__CAG-590--1||g__Catonella--3||g__Cellulosilyticum--1||g__Clostridium--18||g__Clostridium_AD--1||g__Clostridium_AG--1||g__Clostridium_J--1||g__Clostridium_K--2||g__Clostridium_N--1||g__Clostridium_S--2||g__Eubacterium_C--1||g__Eubacterium_F--3||g__Exiguobacterium--19||g__FD2005--2||g__Gottschalkia--1||g__Heyndrickxia--1||g__JAEELB01--1||g__Kineothrix--3||g__Lachnoclostridium--3||g__Lachnospira--2||g__Lachnotalea--2||g__Lacrimispora--15||g__Mobilisporobacter--1||g__NK4A136--2||g__NK4A144--15||g__Niallia--1||g__Oribacterium--1||g__Peribacillus--2||g__Pseudobutyrivibrio--19||g__RGIG4930--2||g__RGIG7926--1||g__RUG11237--1||g__RUG114--1||g__RUG115--3||g__RUG11977--1||g__RUG12461--2||g__RUG12871--1||g__RUG14243--2||g__RUG14305--1||g__RUG306--5||g__SFMI01--1||g__SIG333--1||g__SZUA-378--1||g__SZUA-448--1||g__Selenomonas_A--1||g__Selenomonas_C--3||g__TB5--2||g__UBA1258--3||g__UBA2868--4||g__UBA2897--2||g__UBA3947--3||g__UMGS2037--1||g__VSOB01--4||g__Velocimicrobium--3||g__Weimeria--4||g__Weizmannia--1||g__XBB1006--3||g__XBB2008--1||g__XBD2001--3:gtdb_order_counter=o__Bacillales_B--5||o__Christensenellales--1||o__Clostridiales--28||o__Exiguobacterales--19||o__Lachnospirales--198||o__Selenomonadales--9||o__Tissierellales--2:gtdb_phylum_counter=p__Firmicutes--24||p__Firmicutes_A--229||p__Firmicutes_C--9:gtdb_species_counter=s__AC2028 sp000702085--1||s__AC2028 sp002373975--1||s__AC2028 sp016284315--1||s__AC2028 sp016286555--1||s__AC2028 sp017469945--1||s__AC2028 sp017479285--1||s__AC2028 sp017543485--1||s__AC2028 sp902790935--1||s__AM51-8 sp003478275--1||s__AM51-8 sp900546435--1||s__Agathobacter ruminis--1||s__Agathobacter sp015057085--1||s__Anaerobium acetethylicum--2||s__Anaerosacchariphilus polymeriproducens--1||s__Anaerosporobacter mobilis--1||s__Anaerosporobacter sp012070565--1||s__Anaerosporobacter sp018372435--1||s__Anaerovibrio lipolyticus_A--1||s__Anaerovibrio sp000622005--1||s__Andreesenia angusta--1||s__Butyribacter sp017425575--1||s__Butyribacter sp017476305--1||s__Butyribacter sp902795705--1||s__Butyrivibrio fibrisolvens--1||s__Butyrivibrio fibrisolvens_C--1||s__Butyrivibrio hungatei--1||s__Butyrivibrio proteoclasticus--1||s__Butyrivibrio proteoclasticus_A--1||s__Butyrivibrio proteoclasticus_B--2||s__Butyrivibrio sp000420825--1||s__Butyrivibrio sp000420845--1||s__Butyrivibrio sp000420865--1||s__Butyrivibrio sp000420945--1||s__Butyrivibrio sp000421405--1||s__Butyrivibrio sp000423925--1||s__Butyrivibrio sp000423945--1||s__Butyrivibrio sp000424265--1||s__Butyrivibrio sp000424285--1||s__Butyrivibrio sp000424585--1||s__Butyrivibrio sp000526935--1||s__Butyrivibrio sp000621605--2||s__Butyrivibrio sp000702265--1||s__Butyrivibrio sp002372465--1||s__Butyrivibrio sp003625485--1||s__Butyrivibrio sp015056495--1||s__Butyrivibrio sp015056565--1||s__Butyrivibrio sp015056575--1||s__Butyrivibrio sp015056585--2||s__Butyrivibrio sp015056625--2||s__Butyrivibrio sp015056655--1||s__Butyrivibrio sp015056685--1||s__Butyrivibrio sp017413105--1||s__Butyrivibrio sp017433805--1||s__Butyrivibrio sp017445665--1||s__Butyrivibrio sp017446685--1||s__Butyrivibrio sp017470505--1||s__Butyrivibrio sp017635265--2||s__Butyrivibrio sp017940685--1||s__Butyrivibrio sp017996845--1||s__Butyrivibrio sp900102515--1||s__Butyrivibrio sp900103635--1||s__Butyrivibrio sp900104155--1||s__Butyrivibrio sp900108105--1||s__Butyrivibrio sp900112195--1||s__CAG-303 sp000437755--1||s__CAG-303 sp905236025--1||s__CAG-303 sp910577835--1||s__CAG-303 sp910585215--1||s__CAG-411 sp902795895--1||s__CAG-590 sp015057325--1||s__Catonella sp900314885--2||s__Catonella sp902796595--1||s__Cellulosilyticum sp002735925--1||s__Clostridium beijerinckii--2||s__Clostridium beijerinckii_A--2||s__Clostridium beijerinckii_D--1||s__Clostridium butyricum--1||s__Clostridium cagae--1||s__Clostridium chromiireducens--2||s__Clostridium isatidis--1||s__Clostridium puniceum--1||s__Clostridium saccharoperbutylacetonicum--1||s__Clostridium sp000230835--1||s__Clostridium sp002760435--1||s__Clostridium sp003539755--1||s__Clostridium sp012519155--1||s__Clostridium sp012520205--1||s__Clostridium sp018918325--1||s__Clostridium_AD lacusfryxellense--1||s__Clostridium_AG cavendishii--1||s__Clostridium_J sp900548455--1||s__Clostridium_K cellulovorans--2||s__Clostridium_N fimetarium--1||s__Clostridium_S pasteurianum_A--1||s__Clostridium_S sp001270375--1||s__Eubacterium_C sp905236295--1||s__Eubacterium_F sp017540125--1||s__Eubacterium_F sp017633905--1||s__Eubacterium_F sp900319095--1||s__Exiguobacterium alkaliphilum--1||s__Exiguobacterium aurantiacum--1||s__Exiguobacterium aurantiacum_A--1||s__Exiguobacterium chiriqhucha--1||s__Exiguobacterium marinum--1||s__Exiguobacterium mexicanum--1||s__Exiguobacterium profundum_A--1||s__Exiguobacterium sp001908175--1||s__Exiguobacterium sp003331145--1||s__Exiguobacterium sp003467445--1||s__Exiguobacterium sp004336985--1||s__Exiguobacterium sp018616375--1||s__Exiguobacterium sp018617395--1||s__Exiguobacterium sp018617485--1||s__Exiguobacterium sp018617855--1||s__Exiguobacterium sp018617875--1||s__Exiguobacterium sp018618415--1||s__Exiguobacterium sp018618475--1||s__Exiguobacterium sp902362975--1||s__FD2005 sp000702525--1||s__FD2005 sp017418645--1||s__Gottschalkia acidurici--1||s__Heyndrickxia oleronia--1||s__JAEELB01 sp016288705--1||s__Kineothrix alysoides--1||s__Kineothrix sp012520655--1||s__Kineothrix sp017532145--1||s__Lachnoclostridium phytofermentans--1||s__Lachnoclostridium sp015057635--1||s__Lachnoclostridium sp900078195--1||s__Lachnospira multipara_A--1||s__Lachnospira sp002394205--1||s__Lachnotalea soehngenii--1||s__Lachnotalea sp900184995--1||s__Lacrimispora aerotolerans--1||s__Lacrimispora algidixylanolytica--1||s__Lacrimispora amygdalina_A--1||s__Lacrimispora indica--1||s__Lacrimispora sp000526575--1||s__Lacrimispora sp003833015--1||s__Lacrimispora sp009712635--1||s__Lacrimispora sp015057705--1||s__Lacrimispora sp015057715--1||s__Lacrimispora sp015057775--1||s__Lacrimispora sp900155545--1||s__Lacrimispora sp905215155--1||s__Lacrimispora xylanolytica--1||s__Lacrimispora xylanolytica_A--1||s__Lacrimispora xylanolytica_B--1||s__Mobilisporobacter senegalensis--1||s__NK4A136 sp000687675--1||s__NK4A136 sp002373855--1||s__NK4A144 sp000424365--1||s__NK4A144 sp000701625--1||s__NK4A144 sp017417105--1||s__NK4A144 sp017448845--1||s__NK4A144 sp017455525--1||s__NK4A144 sp017634175--1||s__NK4A144 sp017634255--1||s__NK4A144 sp017634315--1||s__NK4A144 sp017634355--1||s__NK4A144 sp900114405--1||s__NK4A144 sp900168235--1||s__NK4A144 sp902782655--1||s__NK4A144 sp902783395--1||s__NK4A144 sp905236275--1||s__NK4A144 sp905236615--1||s__Niallia nealsonii--1||s__Oribacterium sp900315665--1||s__Peribacillus psychrosaccharolyticus--1||s__Peribacillus sp900112495--1||s__Pseudobutyrivibrio fibrisolvens_A--1||s__Pseudobutyrivibrio ruminis--1||s__Pseudobutyrivibrio ruminis_A--1||s__Pseudobutyrivibrio ruminis_B--1||s__Pseudobutyrivibrio ruminis_C--1||s__Pseudobutyrivibrio ruminis_D--1||s__Pseudobutyrivibrio ruminis_E--1||s__Pseudobutyrivibrio ruminis_F--1||s__Pseudobutyrivibrio sp000621865--1||s__Pseudobutyrivibrio sp015057185--1||s__Pseudobutyrivibrio sp017471675--1||s__Pseudobutyrivibrio sp017934625--1||s__Pseudobutyrivibrio sp900100545--1||s__Pseudobutyrivibrio sp900104335--1||s__Pseudobutyrivibrio sp900107545--1||s__Pseudobutyrivibrio sp900113655--1||s__Pseudobutyrivibrio sp902775195--1||s__Pseudobutyrivibrio xylanivorans--1||s__Pseudobutyrivibrio xylanivorans_A--1||s__RGIG4930 sp905233905--1||s__RGIG4930 sp905233955--1||s__RGIG7926 sp905236705--1||s__RUG11237 sp902767135--1||s__RUG114 sp900315615--1||s__RUG115 sp900066395--1||s__RUG115 sp900315735--1||s__RUG115 sp902782995--1||s__RUG11977 sp905236925--1||s__RUG12461 sp017431515--1||s__RUG12461 sp902779355--1||s__RUG12871 sp015057825--1||s__RUG14243 sp905236735--1||s__RUG14243 sp905236805--1||s__RUG14305 sp902797785--1||s__RUG306 sp900314085--2||s__RUG306 sp900316075--2||s__RUG306 sp902772635--1||s__SFMI01 sp017544935--1||s__SIG333 sp015056815--1||s__SZUA-378 sp003246295--1||s__SZUA-448 sp017958465--1||s__Selenomonas_A ruminantium_D--1||s__Selenomonas_C sp900314825--1||s__Selenomonas_C sp900318215--1||s__Selenomonas_C sp902780535--1||s__TB5 sp016591975--2||s__UBA1258 sp017544835--1||s__UBA1258 sp017553505--1||s__UBA1258 sp900100895--1||s__UBA2868 sp002368575--1||s__UBA2868 sp002373875--1||s__UBA2868 sp003535955--1||s__UBA2868 sp017450065--1||s__UBA2897 sp002350105--1||s__UBA2897 sp900315155--1||s__UBA3947 sp002385545--1||s__UBA3947 sp003541575--1||s__UBA3947 sp900095445--1||s__UMGS2037 sp900557385--1||s__VSOB01 sp009774625--1||s__VSOB01 sp015056735--1||s__VSOB01 sp910585205--1||s__VSOB01 sp910585345--1||s__Velocimicrobium ethanolgignens--1||s__Velocimicrobium porci--1||s__Velocimicrobium sp002419585--1||s__Weimeria sp016288825--1||s__Weimeria sp900100095--1||s__Weimeria sp902797565--2||s__Weizmannia coagulans_A--1||s__XBB1006 sp015057115--1||s__XBB1006 sp015057205--1||s__XBB1006 sp900115795--1||s__XBB2008 sp017460885--1||s__XBD2001 sp017959525--1||s__XBD2001 sp900116395--1||s__XBD2001 sp905233835--1:heptad_counter=MCP-24H--4||MCP-38H--9||MCP-42H--1||MCP-44H--260:lbd_counter=:lca_tree=d__Bacteria:name=N109479:ref_name_counter=])0.375:0.0350421[&&NHX:Sample_counter=rhizpot1--2||rhizpot3--2||rhiztom1--2||rhiztom2--4||rhiztom3--2:Type_counter=GTDB--266||capture--12:capture_class_counter=c__Actinomycetia--2||c__Alphaproteobacteria--7||c__Gammaproteobacteria--3:capture_domain_counter=d__Bacteria--12:capture_family_counter=f__Azospirillaceae--1||f__Burkholderiaceae--1||f__Geodermatophilaceae--2||f__Magnetospirillaceae--1||f__Methylomonadaceae--1||f__Pseudomonadaceae--1||f__Rhodospirillaceae--1||f__SHVZ01--1||f__Stellaceae--1||f__Xanthobacteraceae--2:capture_genus_counter=g__Bradyrhizobium--1||g__Burkholderia--1||g__Geodermatophilus--1||g__JACQAG01--1||g__Methylomonas--1||g__Modestobacter--1||g__Nitrobacter--1||g__Pararhodospirillum--1||g__Phaeospirillum--1||g__Pseudomonas_E--1||g__Skermanella--1||g__URHD0088--1:capture_order_counter=o__ATCC43930--1||o__Azospirillales--1||o__Burkholderiales--1||o__Methylococcales--1||o__Mycobacteriales--2||o__Pseudomonadales--1||o__Rhizobiales--2||o__Rhodospirillales--2||o__SHVZ01--1:capture_phylum_counter=p__Actinobacteriota--2||p__Proteobacteria--10:capture_species_counter=s__Bradyrhizobium sp018596315--1||s__Burkholderia sp003854275--1||s__Geodermatophilus nigrescens--1||s__JACQAG01 sp016195085--1||s__Methylomonas methanica--1||s__Modestobacter caceresii--1||s__Nitrobacter sp000152905--1||s__Pararhodospirillum oryzae--1||s__Phaeospirillum sp903853455--1||s__Pseudomonas_E sp003523465--1||s__Skermanella stibiiresistens--1||s__URHD0088 sp000518365--1:gtdb_class_counter=c__Bacilli--24||c__Clostridia--232||c__Negativicutes--10:gtdb_domain_counter=d__Bacteria--266:gtdb_family_counter=f__Bacillaceae_C--2||f__CAG-74--1||f__Cellulosilyticaceae--1||f__Clostridiaceae--28||f__DSM-1321--2||f__DSM-18226--1||f__Exiguobacteraceae--19||f__Gottschalkiaceae--2||f__Lachnospiraceae--200||f__Selenomonadaceae--10:gtdb_genus_counter=g__AC2028--8||g__AM51-8--2||g__Agathobacter--2||g__Anaerobium--2||g__Anaerosacchariphilus--1||g__Anaerosporobacter--3||g__Anaerovibrio--2||g__Andreesenia--1||g__Butyribacter--3||g__Butyrivibrio--47||g__CAG-303--4||g__CAG-411--1||g__CAG-590--1||g__Catonella--3||g__Cellulosilyticum--1||g__Clostridium--18||g__Clostridium_AD--1||g__Clostridium_AG--1||g__Clostridium_J--1||g__Clostridium_K--2||g__Clostridium_N--1||g__Clostridium_S--2||g__Eubacterium_C--1||g__Eubacterium_F--3||g__Exiguobacterium--19||g__FD2005--2||g__Gottschalkia--1||g__Heyndrickxia--1||g__JAEELB01--1||g__Kineothrix--3||g__Lachnoclostridium--3||g__Lachnospira--2||g__Lachnotalea--2||g__Lacrimispora--15||g__Mobilisporobacter--1||g__NK4A136--2||g__NK4A144--15||g__Niallia--1||g__Oribacterium--1||g__Peribacillus--2||g__Pseudobutyrivibrio--19||g__RGIG250--1||g__RGIG4930--2||g__RGIG7926--1||g__RUG11237--1||g__RUG114--1||g__RUG115--3||g__RUG11977--1||g__RUG12461--2||g__RUG12871--1||g__RUG14243--2||g__RUG14305--1||g__RUG306--5||g__SFMI01--1||g__SIG333--1||g__SZUA-378--1||g__SZUA-448--1||g__Selenomonas_A--1||g__Selenomonas_C--3||g__TB5--2||g__UBA1258--3||g__UBA2868--4||g__UBA2897--2||g__UBA3947--3||g__UMGS2037--1||g__VSOB01--4||g__Velocimicrobium--3||g__Weimeria--4||g__Weizmannia--1||g__XBB1006--5||g__XBB2008--1||g__XBD2001--3:gtdb_order_counter=o__Bacillales_B--5||o__Christensenellales--1||o__Clostridiales--28||o__Exiguobacterales--19||o__Lachnospirales--201||o__Selenomonadales--10||o__Tissierellales--2:gtdb_phylum_counter=p__Firmicutes--24||p__Firmicutes_A--232||p__Firmicutes_C--10:gtdb_species_counter=s__AC2028 sp000702085--1||s__AC2028 sp002373975--1||s__AC2028 sp016284315--1||s__AC2028 sp016286555--1||s__AC2028 sp017469945--1||s__AC2028 sp017479285--1||s__AC2028 sp017543485--1||s__AC2028 sp902790935--1||s__AM51-8 sp003478275--1||s__AM51-8 sp900546435--1||s__Agathobacter ruminis--1||s__Agathobacter sp015057085--1||s__Anaerobium acetethylicum--2||s__Anaerosacchariphilus polymeriproducens--1||s__Anaerosporobacter mobilis--1||s__Anaerosporobacter sp012070565--1||s__Anaerosporobacter sp018372435--1||s__Anaerovibrio lipolyticus_A--1||s__Anaerovibrio sp000622005--1||s__Andreesenia angusta--1||s__Butyribacter sp017425575--1||s__Butyribacter sp017476305--1||s__Butyribacter sp902795705--1||s__Butyrivibrio fibrisolvens--2||s__Butyrivibrio fibrisolvens_C--1||s__Butyrivibrio hungatei--1||s__Butyrivibrio proteoclasticus--1||s__Butyrivibrio proteoclasticus_A--1||s__Butyrivibrio proteoclasticus_B--2||s__Butyrivibrio sp000420825--1||s__Butyrivibrio sp000420845--1||s__Butyrivibrio sp000420865--1||s__Butyrivibrio sp000420945--1||s__Butyrivibrio sp000421405--1||s__Butyrivibrio sp000423925--1||s__Butyrivibrio sp000423945--1||s__Butyrivibrio sp000424265--1||s__Butyrivibrio sp000424285--1||s__Butyrivibrio sp000424585--1||s__Butyrivibrio sp000526935--1||s__Butyrivibrio sp000621605--2||s__Butyrivibrio sp000702265--1||s__Butyrivibrio sp002372465--1||s__Butyrivibrio sp003625485--1||s__Butyrivibrio sp015056495--1||s__Butyrivibrio sp015056565--1||s__Butyrivibrio sp015056575--1||s__Butyrivibrio sp015056585--2||s__Butyrivibrio sp015056625--2||s__Butyrivibrio sp015056655--1||s__Butyrivibrio sp015056685--1||s__Butyrivibrio sp017413105--1||s__Butyrivibrio sp017433805--1||s__Butyrivibrio sp017445665--1||s__Butyrivibrio sp017446685--1||s__Butyrivibrio sp017470505--1||s__Butyrivibrio sp017635265--2||s__Butyrivibrio sp017940685--1||s__Butyrivibrio sp017996845--1||s__Butyrivibrio sp900102515--1||s__Butyrivibrio sp900103635--1||s__Butyrivibrio sp900104155--1||s__Butyrivibrio sp900108105--1||s__Butyrivibrio sp900112195--1||s__CAG-303 sp000437755--1||s__CAG-303 sp905236025--1||s__CAG-303 sp910577835--1||s__CAG-303 sp910585215--1||s__CAG-411 sp902795895--1||s__CAG-590 sp015057325--1||s__Catonella sp900314885--2||s__Catonella sp902796595--1||s__Cellulosilyticum sp002735925--1||s__Clostridium beijerinckii--2||s__Clostridium beijerinckii_A--2||s__Clostridium beijerinckii_D--1||s__Clostridium butyricum--1||s__Clostridium cagae--1||s__Clostridium chromiireducens--2||s__Clostridium isatidis--1||s__Clostridium puniceum--1||s__Clostridium saccharoperbutylacetonicum--1||s__Clostridium sp000230835--1||s__Clostridium sp002760435--1||s__Clostridium sp003539755--1||s__Clostridium sp012519155--1||s__Clostridium sp012520205--1||s__Clostridium sp018918325--1||s__Clostridium_AD lacusfryxellense--1||s__Clostridium_AG cavendishii--1||s__Clostridium_J sp900548455--1||s__Clostridium_K cellulovorans--2||s__Clostridium_N fimetarium--1||s__Clostridium_S pasteurianum_A--1||s__Clostridium_S sp001270375--1||s__Eubacterium_C sp905236295--1||s__Eubacterium_F sp017540125--1||s__Eubacterium_F sp017633905--1||s__Eubacterium_F sp900319095--1||s__Exiguobacterium alkaliphilum--1||s__Exiguobacterium aurantiacum--1||s__Exiguobacterium aurantiacum_A--1||s__Exiguobacterium chiriqhucha--1||s__Exiguobacterium marinum--1||s__Exiguobacterium mexicanum--1||s__Exiguobacterium profundum_A--1||s__Exiguobacterium sp001908175--1||s__Exiguobacterium sp003331145--1||s__Exiguobacterium sp003467445--1||s__Exiguobacterium sp004336985--1||s__Exiguobacterium sp018616375--1||s__Exiguobacterium sp018617395--1||s__Exiguobacterium sp018617485--1||s__Exiguobacterium sp018617855--1||s__Exiguobacterium sp018617875--1||s__Exiguobacterium sp018618415--1||s__Exiguobacterium sp018618475--1||s__Exiguobacterium sp902362975--1||s__FD2005 sp000702525--1||s__FD2005 sp017418645--1||s__Gottschalkia acidurici--1||s__Heyndrickxia oleronia--1||s__JAEELB01 sp016288705--1||s__Kineothrix alysoides--1||s__Kineothrix sp012520655--1||s__Kineothrix sp017532145--1||s__Lachnoclostridium phytofermentans--1||s__Lachnoclostridium sp015057635--1||s__Lachnoclostridium sp900078195--1||s__Lachnospira multipara_A--1||s__Lachnospira sp002394205--1||s__Lachnotalea soehngenii--1||s__Lachnotalea sp900184995--1||s__Lacrimispora aerotolerans--1||s__Lacrimispora algidixylanolytica--1||s__Lacrimispora amygdalina_A--1||s__Lacrimispora indica--1||s__Lacrimispora sp000526575--1||s__Lacrimispora sp003833015--1||s__Lacrimispora sp009712635--1||s__Lacrimispora sp015057705--1||s__Lacrimispora sp015057715--1||s__Lacrimispora sp015057775--1||s__Lacrimispora sp900155545--1||s__Lacrimispora sp905215155--1||s__Lacrimispora xylanolytica--1||s__Lacrimispora xylanolytica_A--1||s__Lacrimispora xylanolytica_B--1||s__Mobilisporobacter senegalensis--1||s__NK4A136 sp000687675--1||s__NK4A136 sp002373855--1||s__NK4A144 sp000424365--1||s__NK4A144 sp000701625--1||s__NK4A144 sp017417105--1||s__NK4A144 sp017448845--1||s__NK4A144 sp017455525--1||s__NK4A144 sp017634175--1||s__NK4A144 sp017634255--1||s__NK4A144 sp017634315--1||s__NK4A144 sp017634355--1||s__NK4A144 sp900114405--1||s__NK4A144 sp900168235--1||s__NK4A144 sp902782655--1||s__NK4A144 sp902783395--1||s__NK4A144 sp905236275--1||s__NK4A144 sp905236615--1||s__Niallia nealsonii--1||s__Oribacterium sp900315665--1||s__Peribacillus psychrosaccharolyticus--1||s__Peribacillus sp900112495--1||s__Pseudobutyrivibrio fibrisolvens_A--1||s__Pseudobutyrivibrio ruminis--1||s__Pseudobutyrivibrio ruminis_A--1||s__Pseudobutyrivibrio ruminis_B--1||s__Pseudobutyrivibrio ruminis_C--1||s__Pseudobutyrivibrio ruminis_D--1||s__Pseudobutyrivibrio ruminis_E--1||s__Pseudobutyrivibrio ruminis_F--1||s__Pseudobutyrivibrio sp000621865--1||s__Pseudobutyrivibrio sp015057185--1||s__Pseudobutyrivibrio sp017471675--1||s__Pseudobutyrivibrio sp017934625--1||s__Pseudobutyrivibrio sp900100545--1||s__Pseudobutyrivibrio sp900104335--1||s__Pseudobutyrivibrio sp900107545--1||s__Pseudobutyrivibrio sp900113655--1||s__Pseudobutyrivibrio sp902775195--1||s__Pseudobutyrivibrio xylanivorans--1||s__Pseudobutyrivibrio xylanivorans_A--1||s__RGIG250 sp017383125--1||s__RGIG4930 sp905233905--1||s__RGIG4930 sp905233955--1||s__RGIG7926 sp905236705--1||s__RUG11237 sp902767135--1||s__RUG114 sp900315615--1||s__RUG115 sp900066395--1||s__RUG115 sp900315735--1||s__RUG115 sp902782995--1||s__RUG11977 sp905236925--1||s__RUG12461 sp017431515--1||s__RUG12461 sp902779355--1||s__RUG12871 sp015057825--1||s__RUG14243 sp905236735--1||s__RUG14243 sp905236805--1||s__RUG14305 sp902797785--1||s__RUG306 sp900314085--2||s__RUG306 sp900316075--2||s__RUG306 sp902772635--1||s__SFMI01 sp017544935--1||s__SIG333 sp015056815--1||s__SZUA-378 sp003246295--1||s__SZUA-448 sp017958465--1||s__Selenomonas_A ruminantium_D--1||s__Selenomonas_C sp900314825--1||s__Selenomonas_C sp900318215--1||s__Selenomonas_C sp902780535--1||s__TB5 sp016591975--2||s__UBA1258 sp017544835--1||s__UBA1258 sp017553505--1||s__UBA1258 sp900100895--1||s__UBA2868 sp002368575--1||s__UBA2868 sp002373875--1||s__UBA2868 sp003535955--1||s__UBA2868 sp017450065--1||s__UBA2897 sp002350105--1||s__UBA2897 sp900315155--1||s__UBA3947 sp002385545--1||s__UBA3947 sp003541575--1||s__UBA3947 sp900095445--1||s__UMGS2037 sp900557385--1||s__VSOB01 sp009774625--1||s__VSOB01 sp015056735--1||s__VSOB01 sp910585205--1||s__VSOB01 sp910585345--1||s__Velocimicrobium ethanolgignens--1||s__Velocimicrobium porci--1||s__Velocimicrobium sp002419585--1||s__Weimeria sp016288825--1||s__Weimeria sp900100095--1||s__Weimeria sp902797565--2||s__Weizmannia coagulans_A--1||s__XBB1006 sp015057115--1||s__XBB1006 sp015057205--1||s__XBB1006 sp016283755--1||s__XBB1006 sp017442585--1||s__XBB1006 sp900115795--1||s__XBB2008 sp017460885--1||s__XBD2001 sp017959525--1||s__XBD2001 sp900116395--1||s__XBD2001 sp905233835--1:heptad_counter=MCP-24H--4||MCP-38H--9||MCP-42H--1||MCP-44H--264:lbd_counter=:lca_tree=d__Bacteria:name=N109480:ref_name_counter=],((GB_GCA_015057825.1_protein.faa_SVDN01000042.1_4@PF00015_full_PFAM.465.599:0.902768[&&NHX:Type=GTDB:gtdb_class=c__Clostridia:gtdb_domain=d__Bacteria:gtdb_family=f__Lachnospiraceae:gtdb_genus=g__RUG12871:gtdb_order=o__Lachnospirales:gtdb_phylum=p__Firmicutes_A:gtdb_species=s__RUG12871 sp015057825:heptad=MCP-44H:species=d__Bacteria_p__Firmicutes_A_c__Clostridia_o__Lachnospirales_f__Lachnospiraceae_g__RUG12871_s__RUG12871 sp015057825],(RS_GCF_018918325.1_protein.faa_NZ_JAHLQH010000036.1_125@PF00015_full_PFAM.462.665:0.609783[&&NHX:Type=GTDB:gtdb_class=c__Clostridia:gtdb_domain=d__Bacteria:gtdb_family=f__Clostridiaceae:gtdb_genus=g__Clostridium:gtdb_order=o__Clostridiales:gtdb_phylum=p__Firmicutes_A:gtdb_species=s__Clostridium sp018918325:heptad=MCP-44H:species=d__Bacteria_p__Firmicutes_A_c__Clostridia_o__Clostridiales_f__Clostridiaceae_g__Clostridium_s__Clostridium sp018918325],(GB_GCA_900316165.1_protein.faa_ONBW01000014.1_11@PF00015_full_PFAM.475.666:0.124043[&&NHX:Type=GTDB:gtdb_class=c__Clostridia:gtdb_domain=d__Bacteria:gtdb_family=f__Lachnospiraceae:gtdb_genus=g__Weimeria:gtdb_order=o__Lachnospirales:gtdb_phylum=p__Firmicutes_A:gtdb_species=s__Weimeria sp900316165:heptad=MCP-44H:species=d__Bacteria_p__Firmicutes_A_c__Clostridia_o__Lachnospirales_f__Lachnospiraceae_g__Weimeria_s__Weimeria sp900316165],(GB_GCA_002480925.1_protein.faa_DLDA01000051.1_6@PF00015_full_PFAM.480.658:0.0566503,GB_GCA_900315505.1_protein.faa_OMZG01000008.1_67@PF00015_full_PFAM.480.658:0.0721362)0.424:0.0440842[&&NHX:Sample_counter=:Type_counter=:capture_class_counter=:capture_domain_counter=:capture_family_counter=:capture_genus_counter=:capture_order_counter=:capture_phylum_counter=:capture_species_counter=:gtdb_class_counter=:gtdb_domain_counter=:gtdb_family_counter=:gtdb_genus_counter=:gtdb_order_counter=:gtdb_phylum_counter=:gtdb_species_counter=:heptad_counter=:lbd_counter=:name=N109486:ref_name_counter=])1:0.573642[&&NHX:Sample_counter=:Type_counter=GTDB--1:capture_class_counter=:capture_domain_counter=:capture_family_counter=:capture_genus_counter=:capture_order_counter=:capture_phylum_counter=:capture_species_counter=:gtdb_class_counter=c__Clostridia--1:gtdb_domain_counter=d__Bacteria--1:gtdb_family_counter=f__Lachnospiraceae--1:gtdb_genus_counter=g__Weimeria--1:gtdb_order_counter=o__Lachnospirales--1:gtdb_phylum_counter=p__Firmicutes_A--1:gtdb_species_counter=s__Weimeria sp900316165--1:heptad_counter=MCP-44H--1:lbd_counter=:lca_tree=s__Weimeria sp900316165:name=N109487:ref_name_counter=])0.766:0.188917[&&NHX:Sample_counter=:Type_counter=GTDB--2:capture_class_counter=:capture_domain_counter=:capture_family_counter=:capture_genus_counter=:capture_order_counter=:capture_phylum_counter=:capture_species_counter=:gtdb_class_counter=c__Clostridia--2:gtdb_domain_counter=d__Bacteria--2:gtdb_family_counter=f__Clostridiaceae--1||f__Lachnospiraceae--1:gtdb_genus_counter=g__Clostridium--1||g__Weimeria--1:gtdb_order_counter=o__Clostridiales--1||o__Lachnospirales--1:gtdb_phylum_counter=p__Firmicutes_A--2:gtdb_species_counter=s__Clostridium sp018918325--1||s__Weimeria sp900316165--1:heptad_counter=MCP-44H--2:lbd_counter=:lca_tree=c__Clostridia:name=N109488:ref_name_counter=])0.724:0.0707369[&&NHX:Sample_counter=:Type_counter=GTDB--3:capture_class_counter=:capture_domain_counter=:capture_family_counter=:capture_genus_counter=:capture_order_counter=:capture_phylum_counter=:capture_species_counter=:gtdb_class_counter=c__Clostridia--3:gtdb_domain_counter=d__Bacteria--3:gtdb_family_counter=f__Clostridiaceae--1||f__Lachnospiraceae--2:gtdb_genus_counter=g__Clostridium--1||g__RUG12871--1||g__Weimeria--1:gtdb_order_counter=o__Clostridiales--1||o__Lachnospirales--2:gtdb_phylum_counter=p__Firmicutes_A--3:gtdb_species_counter=s__Clostridium sp018918325--1||s__RUG12871 sp015057825--1||s__Weimeria sp900316165--1:heptad_counter=MCP-44H--3:lbd_counter=:lca_tree=c__Clostridia:name=N109489:ref_name_counter=],((((((RS_GCF_003945225.1_protein.faa_NZ_RSDX01000001.1_642@PF00015_full_PFAM.385.587:0.641187[&&NHX:Type=GTDB:gtdb_class=c__Clostridia:gtdb_domain=d__Bacteria:gtdb_family=f__Lachnospiraceae:gtdb_genus=g__Mobilitalea:gtdb_order=o__Lachnospirales:gtdb_phylum=p__Firmicutes_A:gtdb_species=s__Mobilitalea hemicellulosilytica_A:heptad=MCP-44H:species=d__Bacteria_p__Firmicutes_A_c__Clostridia_o__Lachnospirales_f__Lachnospiraceae_g__Mobilitalea_s__Mobilitalea hemicellulosilytica_A],(RS_GCF_018390735.1_protein.faa_NZ_JAHBCL010000001.1_172@PF00015_full_PFAM.397.580:0.481436,(RS_GCF_900302495.1_protein.faa_NZ_OMKW01000001.1_950@PF00015_full_PFAM.144.207:1.63653[&&NHX:Type=GTDB:gtdb_class=c__Alphaproteobacteria:gtdb_domain=d__Bacteria:gtdb_family=f__Rhodobacteraceae:gtdb_genus=g__Pontivivens:gtdb_order=o__Rhodobacterales:gtdb_phylum=p__Proteobacteria:gtdb_species=s__Pontivivens insulae:heptad=MCP-28H:species=d__Bacteria_p__Proteobacteria_c__Alphaproteobacteria_o__Rhodobacterales_f__Rhodobacteraceae_g__Pontivivens_s__Pontivivens insulae],GB_GCA_910587935.1_protein.faa_CAJUNP010000022.1_53@PF00015_full_PFAM.430.679:0.294965[&&NHX:Type=GTDB:gtdb_class=c__Clostridia:gtdb_domain=d__Bacteria:gtdb_family=f__Lachnospiraceae:gtdb_genus=g__MGBC143606:gtdb_order=o__Lachnospirales:gtdb_phylum=p__Firmicutes_A:gtdb_species=s__MGBC143606 sp910587935:heptad=MCP-44H:species=d__Bacteria_p__Firmicutes_A_c__Clostridia_o__Lachnospirales_f__Lachnospiraceae_g__MGBC143606_s__MGBC143606 sp910587935])0.676:0.297891[&&NHX:Sample_counter=:Type_counter=GTDB--2:capture_class_counter=:capture_domain_counter=:capture_family_counter=:capture_genus_counter=:capture_order_counter=:capture_phylum_counter=:capture_species_counter=:evoltype=D:gtdb_class_counter=c__Alphaproteobacteria--1||c__Clostridia--1:gtdb_domain_counter=d__Bacteria--2:gtdb_family_counter=f__Lachnospiraceae--1||f__Rhodobacteraceae--1:gtdb_genus_counter=g__MGBC143606--1||g__Pontivivens--1:gtdb_order_counter=o__Lachnospirales--1||o__Rhodobacterales--1:gtdb_phylum_counter=p__Firmicutes_A--1||p__Proteobacteria--1:gtdb_species_counter=s__MGBC143606 sp910587935--1||s__Pontivivens insulae--1:heptad_counter=MCP-28H--1||MCP-44H--1:lbd_counter=:lca=d__Bacteria:lca_tree=d__Bacteria:name=N109494:ref_name_counter=])0.89:0.1535[&&NHX:Sample_counter=:Type_counter=GTDB--2:capture_class_counter=:capture_domain_counter=:capture_family_counter=:capture_genus_counter=:capture_order_counter=:capture_phylum_counter=:capture_species_counter=:gtdb_class_counter=c__Alphaproteobacteria--1||c__Clostridia--1:gtdb_domain_counter=d__Bacteria--2:gtdb_family_counter=f__Lachnospiraceae--1||f__Rhodobacteraceae--1:gtdb_genus_counter=g__MGBC143606--1||g__Pontivivens--1:gtdb_order_counter=o__Lachnospirales--1||o__Rhodobacterales--1:gtdb_phylum_counter=p__Firmicutes_A--1||p__Proteobacteria--1:gtdb_species_counter=s__MGBC143606 sp910587935--1||s__Pontivivens insulae--1:heptad_counter=MCP-28H--1||MCP-44H--1:lbd_counter=:lca_tree=d__Bacteria:name=N109495:ref_name_counter=])0.737:0.12635[&&NHX:Sample_counter=:Type_counter=GTDB--3:capture_class_counter=:capture_domain_counter=:capture_family_counter=:capture_genus_counter=:capture_order_counter=:capture_phylum_counter=:capture_species_counter=:gtdb_class_counter=c__Alphaproteobacteria--1||c__Clostridia--2:gtdb_domain_counter=d__Bacteria--3:gtdb_family_counter=f__Lachnospiraceae--2||f__Rhodobacteraceae--1:gtdb_genus_counter=g__MGBC143606--1||g__Mobilitalea--1||g__Pontivivens--1:gtdb_order_counter=o__Lachnospirales--2||o__Rhodobacterales--1:gtdb_phylum_counter=p__Firmicutes_A--2||p__Proteobacteria--1:gtdb_species_counter=s__MGBC143606 sp910587935--1||s__Mobilitalea hemicellulosilytica_A--1||s__Pontivivens insulae--1:heptad_counter=MCP-28H--1||MCP-44H--2:lbd_counter=:lca_tree=d__Bacteria:name=N109496:ref_name_counter=],(RS_GCF_001705235.1_protein.faa_NZ_MCGV01000001.1_1374@PF00015_full_PFAM.441.669:0.466334,(GB_GCA_002315945.1_protein.faa_DCIJ01000021.1_6@PF00015_full_PFAM.228.451:0.136926[&&NHX:Type=GTDB:gtdb_class=c__Clostridia:gtdb_domain=d__Bacteria:gtdb_family=f__Lachnospiraceae:gtdb_genus=g__UBA1729:gtdb_order=o__Lachnospirales:gtdb_phylum=p__Firmicutes_A:gtdb_species=s__UBA1729 sp002315945:heptad=MCP-44H:species=d__Bacteria_p__Firmicutes_A_c__Clostridia_o__Lachnospirales_f__Lachnospiraceae_g__UBA1729_s__UBA1729 sp002315945],043834dd-d20b-45e5-9678-f720850ab854_4@MCPsignal.79.105:0.555852[&&NHX:Sample=rhiztom3:Type=capture:capture_class=c__Desulfuromonadia:capture_domain=d__Bacteria:capture_family=f__Syntrophotaleaceae:capture_genus=g__Syntrophotalea_A:capture_order=o__Desulfuromonadales:capture_phylum=p__Desulfobacterota:capture_species=s__Syntrophotalea_A sp013619105:heptad=MCP-42H])0.862:0.604914[&&NHX:Sample_counter=rhiztom3--1:Type_counter=GTDB--1||capture--1:capture_class_counter=c__Desulfuromonadia--1:capture_domain_counter=d__Bacteria--1:capture_family_counter=f__Syntrophotaleaceae--1:capture_genus_counter=g__Syntrophotalea_A--1:capture_order_counter=o__Desulfuromonadales--1:capture_phylum_counter=p__Desulfobacterota--1:capture_species_counter=s__Syntrophotalea_A sp013619105--1:gtdb_class_counter=c__Clostridia--1:gtdb_domain_counter=d__Bacteria--1:gtdb_family_counter=f__Lachnospiraceae--1:gtdb_genus_counter=g__UBA1729--1:gtdb_order_counter=o__Lachnospirales--1:gtdb_phylum_counter=p__Firmicutes_A--1:gtdb_species_counter=s__UBA1729 sp002315945--1:heptad_counter=MCP-42H--1||MCP-44H--1:lbd_counter=:lca_tree=s__UBA1729 sp002315945:name=N109500:ref_name_counter=])0.147:0.0591256[&&NHX:Sample_counter=rhiztom3--1:Type_counter=GTDB--1||capture--1:capture_class_counter=c__Desulfuromonadia--1:capture_domain_counter=d__Bacteria--1:capture_family_counter=f__Syntrophotaleaceae--1:capture_genus_counter=g__Syntrophotalea_A--1:capture_order_counter=o__Desulfuromonadales--1:capture_phylum_counter=p__Desulfobacterota--1:capture_species_counter=s__Syntrophotalea_A sp013619105--1:gtdb_class_counter=c__Clostridia--1:gtdb_domain_counter=d__Bacteria--1:gtdb_family_counter=f__Lachnospiraceae--1:gtdb_genus_counter=g__UBA1729--1:gtdb_order_counter=o__Lachnospirales--1:gtdb_phylum_counter=p__Firmicutes_A--1:gtdb_species_counter=s__UBA1729 sp002315945--1:heptad_counter=MCP-42H--1||MCP-44H--1:lbd_counter=:lca_tree=s__UBA1729 sp002315945:name=N109501:ref_name_counter=])0.871:0.102623[&&NHX:Sample_counter=rhiztom3--1:Type_counter=GTDB--4||capture--1:capture_class_counter=c__Desulfuromonadia--1:capture_domain_counter=d__Bacteria--1:capture_family_counter=f__Syntrophotaleaceae--1:capture_genus_counter=g__Syntrophotalea_A--1:capture_order_counter=o__Desulfuromonadales--1:capture_phylum_counter=p__Desulfobacterota--1:capture_species_counter=s__Syntrophotalea_A sp013619105--1:gtdb_class_counter=c__Alphaproteobacteria--1||c__Clostridia--3:gtdb_domain_counter=d__Bacteria--4:gtdb_family_counter=f__Lachnospiraceae--3||f__Rhodobacteraceae--1:gtdb_genus_counter=g__MGBC143606--1||g__Mobilitalea--1||g__Pontivivens--1||g__UBA1729--1:gtdb_order_counter=o__Lachnospirales--3||o__Rhodobacterales--1:gtdb_phylum_counter=p__Firmicutes_A--3||p__Proteobacteria--1:gtdb_species_counter=s__MGBC143606 sp910587935--1||s__Mobilitalea hemicellulosilytica_A--1||s__Pontivivens insulae--1||s__UBA1729 sp002315945--1:heptad_counter=MCP-28H--1||MCP-42H--1||MCP-44H--3:lbd_counter=:lca_tree=d__Bacteria:name=N109502:ref_name_counter=],(((GB_GCA_012519695.1_protein.faa_JAAYPT010000012.1_40@PF00015_full_PFAM.363.582:0.0835143[&&NHX:Type=GTDB:gtdb_class=c__Clostridia:gtdb_domain=d__Bacteria:gtdb_family=f__Lachnospiraceae:gtdb_genus=g__14-2:gtdb_order=o__Lachnospirales:gtdb_phylum=p__Firmicutes_A:gtdb_species=s__14-2 sp012519695:heptad=MCP-44H:species=d__Bacteria_p__Firmicutes_A_c__Clostridia_o__Lachnospirales_f__Lachnospiraceae_g__14-2_s__14-2 sp012519695],(((GB_GCA_910588885.1_protein.faa_CAJUSQ010000004.1_19@PF00015_full_PFAM.365.585:0.0824011[&&NHX:Type=GTDB:gtdb_class=c__Clostridia:gtdb_domain=d__Bacteria:gtdb_family=f__Lachnospiraceae:gtdb_genus=g__14-2:gtdb_order=o__Lachnospirales:gtdb_phylum=p__Firmicutes_A:gtdb_species=s__14-2 sp910588885:heptad=MCP-44H:species=d__Bacteria_p__Firmicutes_A_c__Clostridia_o__Lachnospirales_f__Lachnospiraceae_g__14-2_s__14-2 sp910588885],((GB_GCA_910580195.1_protein.faa_CAJTWA010000052.1_7@PF00015_full_PFAM.362.582:0.027224[&&NHX:Type=GTDB:gtdb_class=c__Clostridia:gtdb_domain=d__Bacteria:gtdb_family=f__Lachnospiraceae:gtdb_genus=g__14-2:gtdb_order=o__Lachnospirales:gtdb_phylum=p__Firmicutes_A:gtdb_species=s__14-2 sp910580195:heptad=MCP-44H:species=d__Bacteria_p__Firmicutes_A_c__Clostridia_o__Lachnospirales_f__Lachnospiraceae_g__14-2_s__14-2 sp910580195],RS_GCF_003612565.1_protein.faa_NZ_RAZG01000057.1_2@PF00015_full_PFAM.350.583:0.0554485[&&NHX:Type=GTDB:gtdb_class=c__Clostridia:gtdb_domain=d__Bacteria:gtdb_family=f__Lachnospiraceae:gtdb_genus=g__1XD42-69:gtdb_order=o__Lachnospirales:gtdb_phylum=p__Firmicutes_A:gtdb_species=s__1XD42-69 sp003612565:heptad=MCP-44H:species=d__Bacteria_p__Firmicutes_A_c__Clostridia_o__Lachnospirales_f__Lachnospiraceae_g__1XD42-69_s__1XD42-69 sp003612565])0.584:0.00593578[&&NHX:Sample_counter=:Type_counter=GTDB--2:capture_class_counter=:capture_domain_counter=:capture_family_counter=:capture_genus_counter=:capture_order_counter=:capture_phylum_counter=:capture_species_counter=:evoltype=D:gtdb_class_counter=c__Clostridia--2:gtdb_domain_counter=d__Bacteria--2:gtdb_family_counter=f__Lachnospiraceae--2:gtdb_genus_counter=g__14-2--1||g__1XD42-69--1:gtdb_order_counter=o__Lachnospirales--2:gtdb_phylum_counter=p__Firmicutes_A--2:gtdb_species_counter=s__14-2 sp910580195--1||s__1XD42-69 sp003612565--1:heptad_counter=MCP-44H--2:lbd_counter=:lca=d__Bacteria:lca_tree=f__Lachnospiraceae:name=N109507:ref_name_counter=],(((GB_GCA_910586005.1_protein.faa_CAJUHG010000031.1_25@PF00015_full_PFAM.363.582:0.0358238[&&NHX:Type=GTDB:gtdb_class=c__Clostridia:gtdb_domain=d__Bacteria:gtdb_family=f__Lachnospiraceae:gtdb_genus=g__14-2:gtdb_order=o__Lachnospirales:gtdb_phylum=p__Firmicutes_A:gtdb_species=s__14-2 sp910586005:heptad=MCP-44H:species=d__Bacteria_p__Firmicutes_A_c__Clostridia_o__Lachnospirales_f__Lachnospiraceae_g__14-2_s__14-2 sp910586005],(((GB_GCA_009911185.1_protein.faa_QXWW01000001.1_243@PF00015_full_PFAM.360.584:0.0111487[&&NHX:Type=GTDB:gtdb_class=c__Clostridia:gtdb_domain=d__Bacteria:gtdb_family=f__Lachnospiraceae:gtdb_genus=g__14-2:gtdb_order=o__Lachnospirales:gtdb_phylum=p__Firmicutes_A:gtdb_species=s__14-2 sp009911185:heptad=MCP-44H:species=d__Bacteria_p__Firmicutes_A_c__Clostridia_o__Lachnospirales_f__Lachnospiraceae_g__14-2_s__14-2 sp009911185],GB_GCA_910575155.1_protein.faa_CAJTDX010000034.1_2@PF00015_full_PFAM.389.602:0.0172531[&&NHX:Type=GTDB:gtdb_class=c__Clostridia:gtdb_domain=d__Bacteria:gtdb_family=f__Lachnospiraceae:gtdb_genus=g__14-2:gtdb_order=o__Lachnospirales:gtdb_phylum=p__Firmicutes_A:gtdb_species=s__14-2 sp910575155:heptad=MCP-44H:species=d__Bacteria_p__Firmicutes_A_c__Clostridia_o__Lachnospirales_f__Lachnospiraceae_g__14-2_s__14-2 sp910575155])0.891:0.0138497[&&NHX:Sample_counter=:Type_counter=GTDB--2:capture_class_counter=:capture_domain_counter=:capture_family_counter=:capture_genus_counter=:capture_order_counter=:capture_phylum_counter=:capture_species_counter=:evoltype=D:gtdb_class_counter=c__Clostridia--2:gtdb_domain_counter=d__Bacteria--2:gtdb_family_counter=f__Lachnospiraceae--2:gtdb_genus_counter=g__14-2--2:gtdb_order_counter=o__Lachnospirales--2:gtdb_phylum_counter=p__Firmicutes_A--2:gtdb_species_counter=s__14-2 sp009911185--1||s__14-2 sp910575155--1:heptad_counter=MCP-44H--2:lbd_counter=:lca=d__Bacteria:lca_tree=g__14-2:name=N109511:ref_name_counter=],GB_GCA_910576975.1_protein.faa_CAJTJY010000038.1_17@PF00015_full_PFAM.360.578:0.0716203[&&NHX:Type=GTDB:gtdb_class=c__Clostridia:gtdb_domain=d__Bacteria:gtdb_family=f__Lachnospiraceae:gtdb_genus=g__14-2:gtdb_order=o__Lachnospirales:gtdb_phylum=p__Firmicutes_A:gtdb_species=s__14-2 sp910576975:heptad=MCP-44H:species=d__Bacteria_p__Firmicutes_A_c__Clostridia_o__Lachnospirales_f__Lachnospiraceae_g__14-2_s__14-2 sp910576975])0.404:0.00889406[&&NHX:Sample_counter=:Type_counter=GTDB--3:capture_class_counter=:capture_domain_counter=:capture_family_counter=:capture_genus_counter=:capture_order_counter=:capture_phylum_counter=:capture_species_counter=:evoltype=D:gtdb_class_counter=c__Clostridia--3:gtdb_domain_counter=d__Bacteria--3:gtdb_family_counter=f__Lachnospiraceae--3:gtdb_genus_counter=g__14-2--3:gtdb_order_counter=o__Lachnospirales--3:gtdb_phylum_counter=p__Firmicutes_A--3:gtdb_species_counter=s__14-2 sp009911185--1||s__14-2 sp910575155--1||s__14-2 sp910576975--1:heptad_counter=MCP-44H--3:lbd_counter=:lca=d__Bacteria:lca_tree=g__14-2:name=N109513:ref_name_counter=],(GB_GCA_000403255.2_protein.faa_KE159582.1_402@PF00015_full_PFAM.388.606:0.0160375[&&NHX:Type=GTDB:gtdb_class=c__Clostridia:gtdb_domain=d__Bacteria:gtdb_family=f__Lachnospiraceae:gtdb_genus=g__14-2:gtdb_order=o__Lachnospirales:gtdb_phylum=p__Firmicutes_A:gtdb_species=s__14-2 sp000403255:heptad=MCP-44H:species=d__Bacteria_p__Firmicutes_A_c__Clostridia_o__Lachnospirales_f__Lachnospiraceae_g__14-2_s__14-2 sp000403255],GB_GCA_910584585.1_protein.faa_CAJUBP010000034.1_5@PF00015_full_PFAM.364.584:0.021671[&&NHX:Type=GTDB:gtdb_class=c__Clostridia:gtdb_domain=d__Bacteria:gtdb_family=f__Lachnospiraceae:gtdb_genus=g__14-2:gtdb_order=o__Lachnospirales:gtdb_phylum=p__Firmicutes_A:gtdb_species=s__14-2 sp910584585:heptad=MCP-44H:species=d__Bacteria_p__Firmicutes_A_c__Clostridia_o__Lachnospirales_f__Lachnospiraceae_g__14-2_s__14-2 sp910584585])0.969:0.029466[&&NHX:Sample_counter=:Type_counter=GTDB--2:capture_class_counter=:capture_domain_counter=:capture_family_counter=:capture_genus_counter=:capture_order_counter=:capture_phylum_counter=:capture_species_counter=:evoltype=D:gtdb_class_counter=c__Clostridia--2:gtdb_domain_counter=d__Bacteria--2:gtdb_family_counter=f__Lachnospiraceae--2:gtdb_genus_counter=g__14-2--2:gtdb_order_counter=o__Lachnospirales--2:gtdb_phylum_counter=p__Firmicutes_A--2:gtdb_species_counter=s__14-2 sp000403255--1||s__14-2 sp910584585--1:heptad_counter=MCP-44H--2:lbd_counter=:lca=d__Bacteria:lca_tree=g__14-2:name=N109516:ref_name_counter=])0.858:0.00960374[&&NHX:Sample_counter=:Type_counter=GTDB--5:capture_class_counter=:capture_domain_counter=:capture_family_counter=:capture_genus_counter=:capture_order_counter=:capture_phylum_counter=:capture_species_counter=:evoltype=D:gtdb_class_counter=c__Clostridia--5:gtdb_domain_counter=d__Bacteria--5:gtdb_family_counter=f__Lachnospiraceae--5:gtdb_genus_counter=g__14-2--5:gtdb_order_counter=o__Lachnospirales--5:gtdb_phylum_counter=p__Firmicutes_A--5:gtdb_species_counter=s__14-2 sp000403255--1||s__14-2 sp009911185--1||s__14-2 sp910575155--1||s__14-2 sp910576975--1||s__14-2 sp910584585--1:heptad_counter=MCP-44H--5:lbd_counter=:lca=d__Bacteria:lca_tree=g__14-2:name=N109517:ref_name_counter=])0.787:0.00479114[&&NHX:Sample_counter=:Type_counter=GTDB--6:capture_class_counter=:capture_domain_counter=:capture_family_counter=:capture_genus_counter=:capture_order_counter=:capture_phylum_counter=:capture_species_counter=:evoltype=D:gtdb_class_counter=c__Clostridia--6:gtdb_domain_counter=d__Bacteria--6:gtdb_family_counter=f__Lachnospiraceae--6:gtdb_genus_counter=g__14-2--6:gtdb_order_counter=o__Lachnospirales--6:gtdb_phylum_counter=p__Firmicutes_A--6:gtdb_species_counter=s__14-2 sp000403255--1||s__14-2 sp009911185--1||s__14-2 sp910575155--1||s__14-2 sp910576975--1||s__14-2 sp910584585--1||s__14-2 sp910586005--1:heptad_counter=MCP-44H--6:lbd_counter=:lca=d__Bacteria:lca_tree=g__14-2:name=N109518:ref_name_counter=],(RS_GCF_000403845.2_protein.faa_NZ_KE159567.1_872@PF00015_full_PFAM.372.582:0.0510977[&&NHX:Type=GTDB:gtdb_class=c__Clostridia:gtdb_domain=d__Bacteria:gtdb_family=f__Lachnospiraceae:gtdb_genus=g__14-2:gtdb_order=o__Lachnospirales:gtdb_phylum=p__Firmicutes_A:gtdb_species=s__14-2 sp000403845:heptad=MCP-44H:species=d__Bacteria_p__Firmicutes_A_c__Clostridia_o__Lachnospirales_f__Lachnospiraceae_g__14-2_s__14-2 sp000403845],GB_GCA_910585295.1_protein.faa_CAJUDE010000030.1_37@PF00015_full_PFAM.366.581:0.0439489[&&NHX:Type=GTDB:gtdb_class=c__Clostridia:gtdb_domain=d__Bacteria:gtdb_family=f__Lachnospiraceae:gtdb_genus=g__14-2:gtdb_order=o__Lachnospirales:gtdb_phylum=p__Firmicutes_A:gtdb_species=s__14-2 sp009774455:heptad=MCP-44H:species=d__Bacteria_p__Firmicutes_A_c__Clostridia_o__Lachnospirales_f__Lachnospiraceae_g__14-2_s__14-2 sp009774455])0:5e-09[&&NHX:Sample_counter=:Type_counter=GTDB--2:capture_class_counter=:capture_domain_counter=:capture_family_counter=:capture_genus_counter=:capture_order_counter=:capture_phylum_counter=:capture_species_counter=:evoltype=D:gtdb_class_counter=c__Clostridia--2:gtdb_domain_counter=d__Bacteria--2:gtdb_family_counter=f__Lachnospiraceae--2:gtdb_genus_counter=g__14-2--2:gtdb_order_counter=o__Lachnospirales--2:gtdb_phylum_counter=p__Firmicutes_A--2:gtdb_species_counter=s__14-2 sp000403845--1||s__14-2 sp009774455--1:heptad_counter=MCP-44H--2:lbd_counter=:lca=d__Bacteria:lca_tree=g__14-2:name=N109521:ref_name_counter=])0.372:0.00334114[&&NHX:Sample_counter=:Type_counter=GTDB--8:capture_class_counter=:capture_domain_counter=:capture_family_counter=:capture_genus_counter=:capture_order_counter=:capture_phylum_counter=:capture_species_counter=:evoltype=D:gtdb_class_counter=c__Clostridia--8:gtdb_domain_counter=d__Bacteria--8:gtdb_family_counter=f__Lachnospiraceae--8:gtdb_genus_counter=g__14-2--8:gtdb_order_counter=o__Lachnospirales--8:gtdb_phylum_counter=p__Firmicutes_A--8:gtdb_species_counter=s__14-2 sp000403255--1||s__14-2 sp000403845--1||s__14-2 sp009774455--1||s__14-2 sp009911185--1||s__14-2 sp910575155--1||s__14-2 sp910576975--1||s__14-2 sp910584585--1||s__14-2 sp910586005--1:heptad_counter=MCP-44H--8:lbd_counter=:lca=d__Bacteria:lca_tree=g__14-2:name=N109522:ref_name_counter=],((GB_GCA_910575005.1_protein.faa_CAJTCL010000004.1_202@PF00015_full_PFAM.357.585:0.00926988[&&NHX:Type=GTDB:gtdb_class=c__Clostridia:gtdb_domain=d__Bacteria:gtdb_family=f__Lachnospiraceae:gtdb_genus=g__14-2:gtdb_order=o__Lachnospirales:gtdb_phylum=p__Firmicutes_A:gtdb_species=s__14-2 sp910575005:heptad=MCP-44H:species=d__Bacteria_p__Firmicutes_A_c__Clostridia_o__Lachnospirales_f__Lachnospiraceae_g__14-2_s__14-2 sp910575005],GB_GCA_910576385.1_protein.faa_CAJTIR010000083.1_9@PF00015_full_PFAM.387.604:0.0155585[&&NHX:Type=GTDB:gtdb_class=c__Clostridia:gtdb_domain=d__Bacteria:gtdb_family=f__Lachnospiraceae:gtdb_genus=g__14-2:gtdb_order=o__Lachnospirales:gtdb_phylum=p__Firmicutes_A:gtdb_species=s__14-2 sp910576385:heptad=MCP-44H:species=d__Bacteria_p__Firmicutes_A_c__Clostridia_o__Lachnospirales_f__Lachnospiraceae_g__14-2_s__14-2 sp910576385])0.955:0.0206566[&&NHX:Sample_counter=:Type_counter=GTDB--2:capture_class_counter=:capture_domain_counter=:capture_family_counter=:capture_genus_counter=:capture_order_counter=:capture_phylum_counter=:capture_species_counter=:evoltype=D:gtdb_class_counter=c__Clostridia--2:gtdb_domain_counter=d__Bacteria--2:gtdb_family_counter=f__Lachnospiraceae--2:gtdb_genus_counter=g__14-2--2:gtdb_order_counter=o__Lachnospirales--2:gtdb_phylum_counter=p__Firmicutes_A--2:gtdb_species_counter=s__14-2 sp910575005--1||s__14-2 sp910576385--1:heptad_counter=MCP-44H--2:lbd_counter=:lca=d__Bacteria:lca_tree=g__14-2:name=N109525:ref_name_counter=],GB_GCA_910577925.1_protein.faa_CAJTOI010000005.1_162@PF00015_full_PFAM.361.580:0.0551609[&&NHX:Type=GTDB:gtdb_class=c__Clostridia:gtdb_domain=d__Bacteria:gtdb_family=f__Lachnospiraceae:gtdb_genus=g__Roseburia:gtdb_order=o__Lachnospirales:gtdb_phylum=p__Firmicutes_A:gtdb_species=s__Roseburia sp910577925:heptad=MCP-44H:species=d__Bacteria_p__Firmicutes_A_c__Clostridia_o__Lachnospirales_f__Lachnospiraceae_g__Roseburia_s__Roseburia sp910577925])0.945:0.0172685[&&NHX:Sample_counter=:Type_counter=GTDB--3:capture_class_counter=:capture_domain_counter=:capture_family_counter=:capture_genus_counter=:capture_order_counter=:capture_phylum_counter=:capture_species_counter=:evoltype=D:gtdb_class_counter=c__Clostridia--3:gtdb_domain_counter=d__Bacteria--3:gtdb_family_counter=f__Lachnospiraceae--3:gtdb_genus_counter=g__14-2--2||g__Roseburia--1:gtdb_order_counter=o__Lachnospirales--3:gtdb_phylum_counter=p__Firmicutes_A--3:gtdb_species_counter=s__14-2 sp910575005--1||s__14-2 sp910576385--1||s__Roseburia sp910577925--1:heptad_counter=MCP-44H--3:lbd_counter=:lca=d__Bacteria:lca_tree=f__Lachnospiraceae:name=N109527:ref_name_counter=])0.879:0.00756808[&&NHX:Sample_counter=:Type_counter=GTDB--11:capture_class_counter=:capture_domain_counter=:capture_family_counter=:capture_genus_counter=:capture_order_counter=:capture_phylum_counter=:capture_species_counter=:evoltype=D:gtdb_class_counter=c__Clostridia--11:gtdb_domain_counter=d__Bacteria--11:gtdb_family_counter=f__Lachnospiraceae--11:gtdb_genus_counter=g__14-2--10||g__Roseburia--1:gtdb_order_counter=o__Lachnospirales--11:gtdb_phylum_counter=p__Firmicutes_A--11:gtdb_species_counter=s__14-2 sp000403255--1||s__14-2 sp000403845--1||s__14-2 sp009774455--1||s__14-2 sp009911185--1||s__14-2 sp910575005--1||s__14-2 sp910575155--1||s__14-2 sp910576385--1||s__14-2 sp910576975--1||s__14-2 sp910584585--1||s__14-2 sp910586005--1||s__Roseburia sp910577925--1:heptad_counter=MCP-44H--11:lbd_counter=:lca=d__Bacteria:lca_tree=g__14-2:name=N109528:ref_name_counter=])0.742:0.00339293[&&NHX:Sample_counter=:Type_counter=GTDB--13:capture_class_counter=:capture_domain_counter=:capture_family_counter=:capture_genus_counter=:capture_order_counter=:capture_phylum_counter=:capture_species_counter=:evoltype=D:gtdb_class_counter=c__Clostridia--13:gtdb_domain_counter=d__Bacteria--13:gtdb_family_counter=f__Lachnospiraceae--13:gtdb_genus_counter=g__14-2--11||g__1XD42-69--1||g__Roseburia--1:gtdb_order_counter=o__Lachnospirales--13:gtdb_phylum_counter=p__Firmicutes_A--13:gtdb_species_counter=s__14-2 sp000403255--1||s__14-2 sp000403845--1||s__14-2 sp009774455--1||s__14-2 sp009911185--1||s__14-2 sp910575005--1||s__14-2 sp910575155--1||s__14-2 sp910576385--1||s__14-2 sp910576975--1||s__14-2 sp910580195--1||s__14-2 sp910584585--1||s__14-2 sp910586005--1||s__1XD42-69 sp003612565--1||s__Roseburia sp910577925--1:heptad_counter=MCP-44H--13:lbd_counter=:lca=d__Bacteria:lca_tree=f__Lachnospiraceae:name=N109529:ref_name_counter=])0.931:0.019521[&&NHX:Sample_counter=:Type_counter=GTDB--14:capture_class_counter=:capture_domain_counter=:capture_family_counter=:capture_genus_counter=:capture_order_counter=:capture_phylum_counter=:capture_species_counter=:evoltype=D:gtdb_class_counter=c__Clostridia--14:gtdb_domain_counter=d__Bacteria--14:gtdb_family_counter=f__Lachnospiraceae--14:gtdb_genus_counter=g__14-2--12||g__1XD42-69--1||g__Roseburia--1:gtdb_order_counter=o__Lachnospirales--14:gtdb_phylum_counter=p__Firmicutes_A--14:gtdb_species_counter=s__14-2 sp000403255--1||s__14-2 sp000403845--1||s__14-2 sp009774455--1||s__14-2 sp009911185--1||s__14-2 sp910575005--1||s__14-2 sp910575155--1||s__14-2 sp910576385--1||s__14-2 sp910576975--1||s__14-2 sp910580195--1||s__14-2 sp910584585--1||s__14-2 sp910586005--1||s__14-2 sp910588885--1||s__1XD42-69 sp003612565--1||s__Roseburia sp910577925--1:heptad_counter=MCP-44H--14:lbd_counter=:lca=d__Bacteria:lca_tree=f__Lachnospiraceae:name=N109530:ref_name_counter=],((GB_GCA_910586045.1_protein.faa_CAJUIH010000020.1_1@PF00015_full_PFAM.363.580:0.0599101[&&NHX:Type=GTDB:gtdb_class=c__Clostridia:gtdb_domain=d__Bacteria:gtdb_family=f__Lachnospiraceae:gtdb_genus=g__Eubacterium_J:gtdb_order=o__Lachnospirales:gtdb_phylum=p__Firmicutes_A:gtdb_species=s__Eubacterium_J sp910586045:heptad=MCP-44H:species=d__Bacteria_p__Firmicutes_A_c__Clostridia_o__Lachnospirales_f__Lachnospiraceae_g__Eubacterium_J_s__Eubacterium_J sp910586045],GB_GCA_910577225.1_protein.faa_CAJTMV010000040.1_3@PF00015_full_PFAM.372.585:0.0409126[&&NHX:Type=GTDB:gtdb_class=c__Clostridia:gtdb_domain=d__Bacteria:gtdb_family=f__Lachnospiraceae:gtdb_genus=g__Eubacterium_J:gtdb_order=o__Lachnospirales:gtdb_phylum=p__Firmicutes_A:gtdb_species=s__Eubacterium_J sp910577225:heptad=MCP-44H:species=d__Bacteria_p__Firmicutes_A_c__Clostridia_o__Lachnospirales_f__Lachnospiraceae_g__Eubacterium_J_s__Eubacterium_J sp910577225])0.931:0.0215385[&&NHX:Sample_counter=:Type_counter=GTDB--2:capture_class_counter=:capture_domain_counter=:capture_family_counter=:capture_genus_counter=:capture_order_counter=:capture_phylum_counter=:capture_species_counter=:evoltype=D:gtdb_class_counter=c__Clostridia--2:gtdb_domain_counter=d__Bacteria--2:gtdb_family_counter=f__Lachnospiraceae--2:gtdb_genus_counter=g__Eubacterium_J--2:gtdb_order_counter=o__Lachnospirales--2:gtdb_phylum_counter=p__Firmicutes_A--2:gtdb_species_counter=s__Eubacterium_J sp910577225--1||s__Eubacterium_J sp910586045--1:heptad_counter=MCP-44H--2:lbd_counter=:lca=d__Bacteria:lca_tree=g__Eubacterium_J:name=N109533:ref_name_counter=],(RS_GCF_000364225.1_protein.faa_NZ_KB822493.1_294@PF00015_full_PFAM.383.610:0.0798951[&&NHX:Type=GTDB:gtdb_class=c__Clostridia:gtdb_domain=d__Bacteria:gtdb_family=f__Lachnospiraceae:gtdb_genus=g__Eubacterium_J:gtdb_order=o__Lachnospirales:gtdb_phylum=p__Firmicutes_A:gtdb_species=s__Eubacterium_J plexicaudatum:heptad=MCP-44H:species=d__Bacteria_p__Firmicutes_A_c__Clostridia_o__Lachnospirales_f__Lachnospiraceae_g__Eubacterium_J_s__Eubacterium_J plexicaudatum],GB_GCA_910584595.1_protein.faa_CAJUBQ010000039.1_9@PF00015_full_PFAM.356.582:0.0203195[&&NHX:Type=GTDB:gtdb_class=c__Clostridia:gtdb_domain=d__Bacteria:gtdb_family=f__Lachnospiraceae:gtdb_genus=g__Eubacterium_J:gtdb_order=o__Lachnospirales:gtdb_phylum=p__Firmicutes_A:gtdb_species=s__Eubacterium_J sp910584595:heptad=MCP-44H:species=d__Bacteria_p__Firmicutes_A_c__Clostridia_o__Lachnospirales_f__Lachnospiraceae_g__Eubacterium_J_s__Eubacterium_J sp910584595])0.115:0.00475265[&&NHX:Sample_counter=:Type_counter=GTDB--2:capture_class_counter=:capture_domain_counter=:capture_family_counter=:capture_genus_counter=:capture_order_counter=:capture_phylum_counter=:capture_species_counter=:evoltype=D:gtdb_class_counter=c__Clostridia--2:gtdb_domain_counter=d__Bacteria--2:gtdb_family_counter=f__Lachnospiraceae--2:gtdb_genus_counter=g__Eubacterium_J--2:gtdb_order_counter=o__Lachnospirales--2:gtdb_phylum_counter=p__Firmicutes_A--2:gtdb_species_counter=s__Eubacterium_J plexicaudatum--1||s__Eubacterium_J sp910584595--1:heptad_counter=MCP-44H--2:lbd_counter=:lca=d__Bacteria:lca_tree=g__Eubacterium_J:name=N109536:ref_name_counter=])0.876:0.0116707[&&NHX:Sample_counter=:Type_counter=GTDB--4:capture_class_counter=:capture_domain_counter=:capture_family_counter=:capture_genus_counter=:capture_order_counter=:capture_phylum_counter=:capture_species_counter=:evoltype=D:gtdb_class_counter=c__Clostridia--4:gtdb_domain_counter=d__Bacteria--4:gtdb_family_counter=f__Lachnospiraceae--4:gtdb_genus_counter=g__Eubacterium_J--4:gtdb_order_counter=o__Lachnospirales--4:gtdb_phylum_counter=p__Firmicutes_A--4:gtdb_species_counter=s__Eubacterium_J plexicaudatum--1||s__Eubacterium_J sp910577225--1||s__Eubacterium_J sp910584595--1||s__Eubacterium_J sp910586045--1:heptad_counter=MCP-44H--4:lbd_counter=:lca=d__Bacteria:lca_tree=g__Eubacterium_J:name=N109537:ref_name_counter=])0.641:0.00823727[&&NHX:Sample_counter=:Type_counter=GTDB--18:capture_class_counter=:capture_domain_counter=:capture_family_counter=:capture_genus_counter=:capture_order_counter=:capture_phylum_counter=:capture_species_counter=:evoltype=D:gtdb_class_counter=c__Clostridia--18:gtdb_domain_counter=d__Bacteria--18:gtdb_family_counter=f__Lachnospiraceae--18:gtdb_genus_counter=g__14-2--12||g__1XD42-69--1||g__Eubacterium_J--4||g__Roseburia--1:gtdb_order_counter=o__Lachnospirales--18:gtdb_phylum_counter=p__Firmicutes_A--18:gtdb_species_counter=s__14-2 sp000403255--1||s__14-2 sp000403845--1||s__14-2 sp009774455--1||s__14-2 sp009911185--1||s__14-2 sp910575005--1||s__14-2 sp910575155--1||s__14-2 sp910576385--1||s__14-2 sp910576975--1||s__14-2 sp910580195--1||s__14-2 sp910584585--1||s__14-2 sp910586005--1||s__14-2 sp910588885--1||s__1XD42-69 sp003612565--1||s__Eubacterium_J plexicaudatum--1||s__Eubacterium_J sp910577225--1||s__Eubacterium_J sp910584595--1||s__Eubacterium_J sp910586045--1||s__Roseburia sp910577925--1:heptad_counter=MCP-44H--18:lbd_counter=:lca=d__Bacteria:lca_tree=f__Lachnospiraceae:name=N109538:ref_name_counter=],((GB_GCA_910579075.1_protein.faa_CAJTSV010000041.1_25@PF00015_full_PFAM.357.583:0.0308981[&&NHX:Type=GTDB:gtdb_class=c__Clostridia:gtdb_domain=d__Bacteria:gtdb_family=f__Lachnospiraceae:gtdb_genus=g__Eubacterium_J:gtdb_order=o__Lachnospirales:gtdb_phylum=p__Firmicutes_A:gtdb_species=s__Eubacterium_J sp910579075:heptad=MCP-44H:species=d__Bacteria_p__Firmicutes_A_c__Clostridia_o__Lachnospirales_f__Lachnospiraceae_g__Eubacterium_J_s__Eubacterium_J sp910579075],GB_GCA_910580075.1_protein.faa_CAJTVR010000001.1_118@PF00015_full_PFAM.369.586:0.0629172[&&NHX:Type=GTDB:gtdb_class=c__Clostridia:gtdb_domain=d__Bacteria:gtdb_family=f__Lachnospiraceae:gtdb_genus=g__Eubacterium_J:gtdb_order=o__Lachnospirales:gtdb_phylum=p__Firmicutes_A:gtdb_species=s__Eubacterium_J sp910580075:heptad=MCP-44H:species=d__Bacteria_p__Firmicutes_A_c__Clostridia_o__Lachnospirales_f__Lachnospiraceae_g__Eubacterium_J_s__Eubacterium_J sp910580075])0.977:0.0382035[&&NHX:Sample_counter=:Type_counter=GTDB--2:capture_class_counter=:capture_domain_counter=:capture_family_counter=:capture_genus_counter=:capture_order_counter=:capture_phylum_counter=:capture_species_counter=:evoltype=D:gtdb_class_counter=c__Clostridia--2:gtdb_domain_counter=d__Bacteria--2:gtdb_family_counter=f__Lachnospiraceae--2:gtdb_genus_counter=g__Eubacterium_J--2:gtdb_order_counter=o__Lachnospirales--2:gtdb_phylum_counter=p__Firmicutes_A--2:gtdb_species_counter=s__Eubacterium_J sp910579075--1||s__Eubacterium_J sp910580075--1:heptad_counter=MCP-44H--2:lbd_counter=:lca=d__Bacteria:lca_tree=g__Eubacterium_J:name=N109541:ref_name_counter=],(GB_GCA_910586445.1_protein.faa_CAJUHV010000002.1_48@PF00015_full_PFAM.357.581:0.076737[&&NHX:Type=GTDB:gtdb_class=c__Clostridia:gtdb_domain=d__Bacteria:gtdb_family=f__Lachnospiraceae:gtdb_genus=g__Eubacterium_J:gtdb_order=o__Lachnospirales:gtdb_phylum=p__Firmicutes_A:gtdb_species=s__Eubacterium_J sp910586445:heptad=MCP-44H:species=d__Bacteria_p__Firmicutes_A_c__Clostridia_o__Lachnospirales_f__Lachnospiraceae_g__Eubacterium_J_s__Eubacterium_J sp910586445],GB_GCA_009774535.1_protein.faa_VSNY01000035.1_4@PF00015_full_PFAM.363.584:0.0682983[&&NHX:Type=GTDB:gtdb_class=c__Clostridia:gtdb_domain=d__Bacteria:gtdb_family=f__Lachnospiraceae:gtdb_genus=g__Eubacterium_J:gtdb_order=o__Lachnospirales:gtdb_phylum=p__Firmicutes_A:gtdb_species=s__Eubacterium_J sp009774535:heptad=MCP-44H:species=d__Bacteria_p__Firmicutes_A_c__Clostridia_o__Lachnospirales_f__Lachnospiraceae_g__Eubacterium_J_s__Eubacterium_J sp009774535])0.534:0.0159326[&&NHX:Sample_counter=:Type_counter=GTDB--2:capture_class_counter=:capture_domain_counter=:capture_family_counter=:capture_genus_counter=:capture_order_counter=:capture_phylum_counter=:capture_species_counter=:evoltype=D:gtdb_class_counter=c__Clostridia--2:gtdb_domain_counter=d__Bacteria--2:gtdb_family_counter=f__Lachnospiraceae--2:gtdb_genus_counter=g__Eubacterium_J--2:gtdb_order_counter=o__Lachnospirales--2:gtdb_phylum_counter=p__Firmicutes_A--2:gtdb_species_counter=s__Eubacterium_J sp009774535--1||s__Eubacterium_J sp910586445--1:heptad_counter=MCP-44H--2:lbd_counter=:lca=d__Bacteria:lca_tree=g__Eubacterium_J:name=N109544:ref_name_counter=])0.733:0.00737123[&&NHX:Sample_counter=:Type_counter=GTDB--4:capture_class_counter=:capture_domain_counter=:capture_family_counter=:capture_genus_counter=:capture_order_counter=:capture_phylum_counter=:capture_species_counter=:evoltype=D:gtdb_class_counter=c__Clostridia--4:gtdb_domain_counter=d__Bacteria--4:gtdb_family_counter=f__Lachnospiraceae--4:gtdb_genus_counter=g__Eubacterium_J--4:gtdb_order_counter=o__Lachnospirales--4:gtdb_phylum_counter=p__Firmicutes_A--4:gtdb_species_counter=s__Eubacterium_J sp009774535--1||s__Eubacterium_J sp910579075--1||s__Eubacterium_J sp910580075--1||s__Eubacterium_J sp910586445--1:heptad_counter=MCP-44H--4:lbd_counter=:lca=d__Bacteria:lca_tree=g__Eubacterium_J:name=N109545:ref_name_counter=])0.999:0.213316[&&NHX:Sample_counter=:Type_counter=GTDB--22:capture_class_counter=:capture_domain_counter=:capture_family_counter=:capture_genus_counter=:capture_order_counter=:capture_phylum_counter=:capture_species_counter=:evoltype=D:gtdb_class_counter=c__Clostridia--22:gtdb_domain_counter=d__Bacteria--22:gtdb_family_counter=f__Lachnospiraceae--22:gtdb_genus_counter=g__14-2--12||g__1XD42-69--1||g__Eubacterium_J--8||g__Roseburia--1:gtdb_order_counter=o__Lachnospirales--22:gtdb_phylum_counter=p__Firmicutes_A--22:gtdb_species_counter=s__14-2 sp000403255--1||s__14-2 sp000403845--1||s__14-2 sp009774455--1||s__14-2 sp009911185--1||s__14-2 sp910575005--1||s__14-2 sp910575155--1||s__14-2 sp910576385--1||s__14-2 sp910576975--1||s__14-2 sp910580195--1||s__14-2 sp910584585--1||s__14-2 sp910586005--1||s__14-2 sp910588885--1||s__1XD42-69 sp003612565--1||s__Eubacterium_J plexicaudatum--1||s__Eubacterium_J sp009774535--1||s__Eubacterium_J sp910577225--1||s__Eubacterium_J sp910579075--1||s__Eubacterium_J sp910580075--1||s__Eubacterium_J sp910584595--1||s__Eubacterium_J sp910586045--1||s__Eubacterium_J sp910586445--1||s__Roseburia sp910577925--1:heptad_counter=MCP-44H--22:lbd_counter=:lca=d__Bacteria:lca_tree=f__Lachnospiraceae:name=N109546:ref_name_counter=])0.996:0.312373[&&NHX:Sample_counter=:Type_counter=GTDB--23:capture_class_counter=:capture_domain_counter=:capture_family_counter=:capture_genus_counter=:capture_order_counter=:capture_phylum_counter=:capture_species_counter=:evoltype=D:gtdb_class_counter=c__Clostridia--23:gtdb_domain_counter=d__Bacteria--23:gtdb_family_counter=f__Lachnospiraceae--23:gtdb_genus_counter=g__14-2--13||g__1XD42-69--1||g__Eubacterium_J--8||g__Roseburia--1:gtdb_order_counter=o__Lachnospirales--23:gtdb_phylum_counter=p__Firmicutes_A--23:gtdb_species_counter=s__14-2 sp000403255--1||s__14-2 sp000403845--1||s__14-2 sp009774455--1||s__14-2 sp009911185--1||s__14-2 sp012519695--1||s__14-2 sp910575005--1||s__14-2 sp910575155--1||s__14-2 sp910576385--1||s__14-2 sp910576975--1||s__14-2 sp910580195--1||s__14-2 sp910584585--1||s__14-2 sp910586005--1||s__14-2 sp910588885--1||s__1XD42-69 sp003612565--1||s__Eubacterium_J plexicaudatum--1||s__Eubacterium_J sp009774535--1||s__Eubacterium_J sp910577225--1||s__Eubacterium_J sp910579075--1||s__Eubacterium_J sp910580075--1||s__Eubacterium_J sp910584595--1||s__Eubacterium_J sp910586045--1||s__Eubacterium_J sp910586445--1||s__Roseburia sp910577925--1:heptad_counter=MCP-44H--23:lbd_counter=:lca=d__Bacteria:lca_tree=f__Lachnospiraceae:name=N109547:ref_name_counter=],(RS_GCF_001461035.1_protein.faa_NZ_LNAM01000186.1_2@PF00015_full_PFAM.395.581:0.162502,RS_GCF_009696045.1_protein.faa_NZ_VUMT01000025.1_22@PF00015_full_PFAM.362.583:0.239265)0.944:0.149319[&&NHX:Sample_counter=:Type_counter=:capture_class_counter=:capture_domain_counter=:capture_family_counter=:capture_genus_counter=:capture_order_counter=:capture_phylum_counter=:capture_species_counter=:gtdb_class_counter=:gtdb_domain_counter=:gtdb_family_counter=:gtdb_genus_counter=:gtdb_order_counter=:gtdb_phylum_counter=:gtdb_species_counter=:heptad_counter=:lbd_counter=:name=N109550:ref_name_counter=])0.938:0.203966[&&NHX:Sample_counter=:Type_counter=GTDB--23:capture_class_counter=:capture_domain_counter=:capture_family_counter=:capture_genus_counter=:capture_order_counter=:capture_phylum_counter=:capture_species_counter=:gtdb_class_counter=c__Clostridia--23:gtdb_domain_counter=d__Bacteria--23:gtdb_family_counter=f__Lachnospiraceae--23:gtdb_genus_counter=g__14-2--13||g__1XD42-69--1||g__Eubacterium_J--8||g__Roseburia--1:gtdb_order_counter=o__Lachnospirales--23:gtdb_phylum_counter=p__Firmicutes_A--23:gtdb_species_counter=s__14-2 sp000403255--1||s__14-2 sp000403845--1||s__14-2 sp009774455--1||s__14-2 sp009911185--1||s__14-2 sp012519695--1||s__14-2 sp910575005--1||s__14-2 sp910575155--1||s__14-2 sp910576385--1||s__14-2 sp910576975--1||s__14-2 sp910580195--1||s__14-2 sp910584585--1||s__14-2 sp910586005--1||s__14-2 sp910588885--1||s__1XD42-69 sp003612565--1||s__Eubacterium_J plexicaudatum--1||s__Eubacterium_J sp009774535--1||s__Eubacterium_J sp910577225--1||s__Eubacterium_J sp910579075--1||s__Eubacterium_J sp910580075--1||s__Eubacterium_J sp910584595--1||s__Eubacterium_J sp910586045--1||s__Eubacterium_J sp910586445--1||s__Roseburia sp910577925--1:heptad_counter=MCP-44H--23:lbd_counter=:lca=d__Bacteria:lca_tree=f__Lachnospiraceae:name=N109551:ref_name_counter=],((GB_GCA_002307215.1_protein.faa_DBTU01000012.1_16@PF00015_full_PFAM.329.551:0.204386,((GB_GCA_017996845.1_protein.faa_JAGOGF010000001.1_55@PF00015_full_PFAM.365.560:0.0489374,GB_GCA_017996845.1_protein.faa_JAGOGF010000004.1_13@PF00015_full_PFAM.342.564:0.0637172)0.956:0.0716651[&&NHX:Sample_counter=:Type_counter=:capture_class_counter=:capture_domain_counter=:capture_family_counter=:capture_genus_counter=:capture_order_counter=:capture_phylum_counter=:capture_species_counter=:gtdb_class_counter=:gtdb_domain_counter=:gtdb_family_counter=:gtdb_genus_counter=:gtdb_order_counter=:gtdb_phylum_counter=:gtdb_species_counter=:heptad_counter=:lbd_counter=:name=N109555:ref_name_counter=],(GB_GCA_016591975.1_protein.faa_AP024169.1_2939@PF00015_full_PFAM.348.559:0.0486784,RS_GCF_014218355.1_protein.faa_NZ_AP023368.1_1605@PF00015_full_PFAM.355.553:0.0930328)0.444:0.0393838[&&NHX:Sample_counter=:Type_counter=:capture_class_counter=:capture_domain_counter=:capture_family_counter=:capture_genus_counter=:capture_order_counter=:capture_phylum_counter=:capture_species_counter=:gtdb_class_counter=:gtdb_domain_counter=:gtdb_family_counter=:gtdb_genus_counter=:gtdb_order_counter=:gtdb_phylum_counter=:gtdb_species_counter=:heptad_counter=:lbd_counter=:name=N109558:ref_name_counter=])0.949:0.141615[&&NHX:Sample_counter=:Type_counter=:capture_class_counter=:capture_domain_counter=:capture_family_counter=:capture_genus_counter=:capture_order_counter=:capture_phylum_counter=:capture_species_counter=:gtdb_class_counter=:gtdb_domain_counter=:gtdb_family_counter=:gtdb_genus_counter=:gtdb_order_counter=:gtdb_phylum_counter=:gtdb_species_counter=:heptad_counter=:lbd_counter=:name=N109559:ref_name_counter=])0.999:0.324189[&&NHX:Sample_counter=:Type_counter=:capture_class_counter=:capture_domain_counter=:capture_family_counter=:capture_genus_counter=:capture_order_counter=:capture_phylum_counter=:capture_species_counter=:gtdb_class_counter=:gtdb_domain_counter=:gtdb_family_counter=:gtdb_genus_counter=:gtdb_order_counter=:gtdb_phylum_counter=:gtdb_species_counter=:heptad_counter=:lbd_counter=:name=N109560:ref_name_counter=],RS_GCF_002029235.1_protein.faa_NZ_MZGV01000021.1_54@PF00015_full_PFAM.473.688:0.481117)0.137:0.119805[&&NHX:Sample_counter=:Type_counter=:capture_class_counter=:capture_domain_counter=:capture_family_counter=:capture_genus_counter=:capture_order_counter=:capture_phylum_counter=:capture_species_counter=:gtdb_class_counter=:gtdb_domain_counter=:gtdb_family_counter=:gtdb_genus_counter=:gtdb_order_counter=:gtdb_phylum_counter=:gtdb_species_counter=:heptad_counter=:lbd_counter=:name=N109562:ref_name_counter=])0.908:0.115758[&&NHX:Sample_counter=:Type_counter=GTDB--23:capture_class_counter=:capture_domain_counter=:capture_family_counter=:capture_genus_counter=:capture_order_counter=:capture_phylum_counter=:capture_species_counter=:gtdb_class_counter=c__Clostridia--23:gtdb_domain_counter=d__Bacteria--23:gtdb_family_counter=f__Lachnospiraceae--23:gtdb_genus_counter=g__14-2--13||g__1XD42-69--1||g__Eubacterium_J--8||g__Roseburia--1:gtdb_order_counter=o__Lachnospirales--23:gtdb_phylum_counter=p__Firmicutes_A--23:gtdb_species_counter=s__14-2 sp000403255--1||s__14-2 sp000403845--1||s__14-2 sp009774455--1||s__14-2 sp009911185--1||s__14-2 sp012519695--1||s__14-2 sp910575005--1||s__14-2 sp910575155--1||s__14-2 sp910576385--1||s__14-2 sp910576975--1||s__14-2 sp910580195--1||s__14-2 sp910584585--1||s__14-2 sp910586005--1||s__14-2 sp910588885--1||s__1XD42-69 sp003612565--1||s__Eubacterium_J plexicaudatum--1||s__Eubacterium_J sp009774535--1||s__Eubacterium_J sp910577225--1||s__Eubacterium_J sp910579075--1||s__Eubacterium_J sp910580075--1||s__Eubacterium_J sp910584595--1||s__Eubacterium_J sp910586045--1||s__Eubacterium_J sp910586445--1||s__Roseburia sp910577925--1:heptad_counter=MCP-44H--23:lbd_counter=:lca_tree=f__Lachnospiraceae:name=N109563:ref_name_counter=])0.883:0.0762404[&&NHX:Sample_counter=rhiztom3--1:Type_counter=GTDB--27||capture--1:capture_class_counter=c__Desulfuromonadia--1:capture_domain_counter=d__Bacteria--1:capture_family_counter=f__Syntrophotaleaceae--1:capture_genus_counter=g__Syntrophotalea_A--1:capture_order_counter=o__Desulfuromonadales--1:capture_phylum_counter=p__Desulfobacterota--1:capture_species_counter=s__Syntrophotalea_A sp013619105--1:gtdb_class_counter=c__Alphaproteobacteria--1||c__Clostridia--26:gtdb_domain_counter=d__Bacteria--27:gtdb_family_counter=f__Lachnospiraceae--26||f__Rhodobacteraceae--1:gtdb_genus_counter=g__14-2--13||g__1XD42-69--1||g__Eubacterium_J--8||g__MGBC143606--1||g__Mobilitalea--1||g__Pontivivens--1||g__Roseburia--1||g__UBA1729--1:gtdb_order_counter=o__Lachnospirales--26||o__Rhodobacterales--1:gtdb_phylum_counter=p__Firmicutes_A--26||p__Proteobacteria--1:gtdb_species_counter=s__14-2 sp000403255--1||s__14-2 sp000403845--1||s__14-2 sp009774455--1||s__14-2 sp009911185--1||s__14-2 sp012519695--1||s__14-2 sp910575005--1||s__14-2 sp910575155--1||s__14-2 sp910576385--1||s__14-2 sp910576975--1||s__14-2 sp910580195--1||s__14-2 sp910584585--1||s__14-2 sp910586005--1||s__14-2 sp910588885--1||s__1XD42-69 sp003612565--1||s__Eubacterium_J plexicaudatum--1||s__Eubacterium_J sp009774535--1||s__Eubacterium_J sp910577225--1||s__Eubacterium_J sp910579075--1||s__Eubacterium_J sp910580075--1||s__Eubacterium_J sp910584595--1||s__Eubacterium_J sp910586045--1||s__Eubacterium_J sp910586445--1||s__MGBC143606 sp910587935--1||s__Mobilitalea hemicellulosilytica_A--1||s__Pontivivens insulae--1||s__Roseburia sp910577925--1||s__UBA1729 sp002315945--1:heptad_counter=MCP-28H--1||MCP-42H--1||MCP-44H--26:lbd_counter=:lca_tree=f__Lachnospiraceae:name=N109564:ref_name_counter=],((GB_GCA_003252135.1_protein.faa_QKDK01000143.1_6@PF00015_full_PFAM.336.551:0.436418,RS_GCF_900142075.1_protein.faa_NZ_FQZO01000002.1_472@PF00015_full_PFAM.383.600:0.359037)0.967:0.182071[&&NHX:Sample_counter=:Type_counter=:capture_class_counter=:capture_domain_counter=:capture_family_counter=:capture_genus_counter=:capture_order_counter=:capture_phylum_counter=:capture_species_counter=:gtdb_class_counter=:gtdb_domain_counter=:gtdb_family_counter=:gtdb_genus_counter=:gtdb_order_counter=:gtdb_phylum_counter=:gtdb_species_counter=:heptad_counter=:lbd_counter=:name=N109567:ref_name_counter=],((((((90f824cb-d772-4cfb-a41a-1c43bd18ab57_2@MCPsignal.478.507:0.267472[&&NHX:Sample=rhizpot1:Type=capture:capture_class=c__Alphaproteobacteria:capture_domain=d__Bacteria:capture_family=f__Magnetospirillaceae:capture_genus=g__Phaeospirillum:capture_order=o__Rhodospirillales:capture_phylum=p__Proteobacteria:capture_species=s__Phaeospirillum sp903853455:heptad=MCP-42H],(((RS_GCF_002205895.1_protein.faa_NZ_NJDE01000006.1_161@PF00015_full_PFAM.473.669:0.0778259[&&NHX:Type=GTDB:gtdb_class=c__Bacilli:gtdb_domain=d__Bacteria:gtdb_family=f__Paenibacillaceae:gtdb_genus=g__Saccharibacillus:gtdb_order=o__Paenibacillales:gtdb_phylum=p__Firmicutes:gtdb_species=s__Saccharibacillus sp002205895:heptad=MCP-44H:species=d__Bacteria_p__Firmicutes_c__Bacilli_o__Paenibacillales_f__Paenibacillaceae_g__Saccharibacillus_s__Saccharibacillus sp002205895],GB_GCA_002189105.1_protein.faa_NIOB01000003.1_288@PF00015_full_PFAM.467.671:0.0649596[&&NHX:Type=GTDB:gtdb_class=c__Bacilli:gtdb_domain=d__Bacteria:gtdb_family=f__Paenibacillaceae:gtdb_genus=g__Saccharibacillus:gtdb_order=o__Paenibacillales:gtdb_phylum=p__Firmicutes:gtdb_species=s__Saccharibacillus sp002189105:heptad=MCP-44H:species=d__Bacteria_p__Firmicutes_c__Bacilli_o__Paenibacillales_f__Paenibacillaceae_g__Saccharibacillus_s__Saccharibacillus sp002189105])0.998:0.118986[&&NHX:Sample_counter=:Type_counter=GTDB--2:capture_class_counter=:capture_domain_counter=:capture_family_counter=:capture_genus_counter=:capture_order_counter=:capture_phylum_counter=:capture_species_counter=:evoltype=D:gtdb_class_counter=c__Bacilli--2:gtdb_domain_counter=d__Bacteria--2:gtdb_family_counter=f__Paenibacillaceae--2:gtdb_genus_counter=g__Saccharibacillus--2:gtdb_order_counter=o__Paenibacillales--2:gtdb_phylum_counter=p__Firmicutes--2:gtdb_species_counter=s__Saccharibacillus sp002189105--1||s__Saccharibacillus sp002205895--1:heptad_counter=MCP-44H--2:lbd_counter=:lca=d__Bacteria:lca_tree=g__Saccharibacillus:name=N109571:ref_name_counter=],((RS_GCF_011090185.1_protein.faa_NZ_JAAFGS010000012.1_49@PF00015_full_PFAM.466.676:0.037287[&&NHX:Type=GTDB:gtdb_class=c__Bacilli:gtdb_domain=d__Bacteria:gtdb_family=f__Paenibacillaceae:gtdb_genus=g__Saccharibacillus:gtdb_order=o__Paenibacillales:gtdb_phylum=p__Firmicutes:gtdb_species=s__Saccharibacillus alkalitolerans:heptad=MCP-44H:species=d__Bacteria_p__Firmicutes_c__Bacilli_o__Paenibacillales_f__Paenibacillaceae_g__Saccharibacillus_s__Saccharibacillus alkalitolerans],(RS_GCF_000378145.1_protein.faa_NZ_KB899294.1_42@PF00015_full_PFAM.456.680:0.0492346[&&NHX:Type=GTDB:gtdb_class=c__Bacilli:gtdb_domain=d__Bacteria:gtdb_family=f__Paenibacillaceae:gtdb_genus=g__Saccharibacillus:gtdb_order=o__Paenibacillales:gtdb_phylum=p__Firmicutes:gtdb_species=s__Saccharibacillus kuerlensis:heptad=MCP-44H:species=d__Bacteria_p__Firmicutes_c__Bacilli_o__Paenibacillales_f__Paenibacillaceae_g__Saccharibacillus_s__Saccharibacillus kuerlensis],(RS_GCF_001721045.1_protein.faa_NZ_MDER01000044.1_1@PF00015_full_PFAM.490.679:0.00690526[&&NHX:Type=GTDB:gtdb_class=c__Bacilli:gtdb_domain=d__Bacteria:gtdb_family=f__Paenibacillaceae:gtdb_genus=g__Paenibacillus_J:gtdb_order=o__Paenibacillales:gtdb_phylum=p__Firmicutes:gtdb_species=s__Paenibacillus_J nuruki:heptad=MCP-44H:species=d__Bacteria_p__Firmicutes_c__Bacilli_o__Paenibacillales_f__Paenibacillaceae_g__Paenibacillus_J_s__Paenibacillus_J nuruki],RS_GCF_016908805.1_protein.faa_NZ_JAFBEN010000003.1_317@PF00015_full_PFAM.475.677:0.0188056[&&NHX:Type=GTDB:gtdb_class=c__Bacilli:gtdb_domain=d__Bacteria:gtdb_family=f__Paenibacillaceae:gtdb_genus=g__Paenibacillus_J:gtdb_order=o__Paenibacillales:gtdb_phylum=p__Firmicutes:gtdb_species=s__Paenibacillus_J nicotianae:heptad=MCP-44H:species=d__Bacteria_p__Firmicutes_c__Bacilli_o__Paenibacillales_f__Paenibacillaceae_g__Paenibacillus_J_s__Paenibacillus_J nicotianae])0.986:0.0460457[&&NHX:Sample_counter=:Type_counter=GTDB--2:capture_class_counter=:capture_domain_counter=:capture_family_counter=:capture_genus_counter=:capture_order_counter=:capture_phylum_counter=:capture_species_counter=:evoltype=D:gtdb_class_counter=c__Bacilli--2:gtdb_domain_counter=d__Bacteria--2:gtdb_family_counter=f__Paenibacillaceae--2:gtdb_genus_counter=g__Paenibacillus_J--2:gtdb_order_counter=o__Paenibacillales--2:gtdb_phylum_counter=p__Firmicutes--2:gtdb_species_counter=s__Paenibacillus_J nicotianae--1||s__Paenibacillus_J nuruki--1:heptad_counter=MCP-44H--2:lbd_counter=:lca=d__Bacteria:lca_tree=g__Paenibacillus_J:name=N109576:ref_name_counter=])0.789:0.0138635[&&NHX:Sample_counter=:Type_counter=GTDB--3:capture_class_counter=:capture_domain_counter=:capture_family_counter=:capture_genus_counter=:capture_order_counter=:capture_phylum_counter=:capture_species_counter=:evoltype=D:gtdb_class_counter=c__Bacilli--3:gtdb_domain_counter=d__Bacteria--3:gtdb_family_counter=f__Paenibacillaceae--3:gtdb_genus_counter=g__Paenibacillus_J--2||g__Saccharibacillus--1:gtdb_order_counter=o__Paenibacillales--3:gtdb_phylum_counter=p__Firmicutes--3:gtdb_species_counter=s__Paenibacillus_J nicotianae--1||s__Paenibacillus_J nuruki--1||s__Saccharibacillus kuerlensis--1:heptad_counter=MCP-44H--3:lbd_counter=:lca=d__Bacteria:lca_tree=f__Paenibacillaceae:name=N109577:ref_name_counter=])0.938:0.025819[&&NHX:Sample_counter=:Type_counter=GTDB--4:capture_class_counter=:capture_domain_counter=:capture_family_counter=:capture_genus_counter=:capture_order_counter=:capture_phylum_counter=:capture_species_counter=:evoltype=D:gtdb_class_counter=c__Bacilli--4:gtdb_domain_counter=d__Bacteria--4:gtdb_family_counter=f__Paenibacillaceae--4:gtdb_genus_counter=g__Paenibacillus_J--2||g__Saccharibacillus--2:gtdb_order_counter=o__Paenibacillales--4:gtdb_phylum_counter=p__Firmicutes--4:gtdb_species_counter=s__Paenibacillus_J nicotianae--1||s__Paenibacillus_J nuruki--1||s__Saccharibacillus alkalitolerans--1||s__Saccharibacillus kuerlensis--1:heptad_counter=MCP-44H--4:lbd_counter=:lca=d__Bacteria:lca_tree=f__Paenibacillaceae:name=N109578:ref_name_counter=],((RS_GCF_013185185.1_protein.faa_NZ_JAAZWE010000004.1_302@PF00015_full_PFAM.484.677:0.00558339[&&NHX:Type=GTDB:gtdb_class=c__Bacilli:gtdb_domain=d__Bacteria:gtdb_family=f__Paenibacillaceae:gtdb_genus=g__Saccharibacillus:gtdb_order=o__Paenibacillales:gtdb_phylum=p__Firmicutes:gtdb_species=s__Saccharibacillus endophyticus:heptad=MCP-44H:species=d__Bacteria_p__Firmicutes_c__Bacilli_o__Paenibacillales_f__Paenibacillaceae_g__Saccharibacillus_s__Saccharibacillus endophyticus],RS_GCF_000585395.1_protein.faa_NZ_KK073875.1_1633@PF00015_full_PFAM.478.677:0.00987274[&&NHX:Type=GTDB:gtdb_class=c__Bacilli:gtdb_domain=d__Bacteria:gtdb_family=f__Paenibacillaceae:gtdb_genus=g__Saccharibacillus:gtdb_order=o__Paenibacillales:gtdb_phylum=p__Firmicutes:gtdb_species=s__Saccharibacillus sacchari:heptad=MCP-44H:species=d__Bacteria_p__Firmicutes_c__Bacilli_o__Paenibacillales_f__Paenibacillaceae_g__Saccharibacillus_s__Saccharibacillus sacchari])0.999:0.0618348[&&NHX:Sample_counter=:Type_counter=GTDB--2:capture_class_counter=:capture_domain_counter=:capture_family_counter=:capture_genus_counter=:capture_order_counter=:capture_phylum_counter=:capture_species_counter=:evoltype=D:gtdb_class_counter=c__Bacilli--2:gtdb_domain_counter=d__Bacteria--2:gtdb_family_counter=f__Paenibacillaceae--2:gtdb_genus_counter=g__Saccharibacillus--2:gtdb_order_counter=o__Paenibacillales--2:gtdb_phylum_counter=p__Firmicutes--2:gtdb_species_counter=s__Saccharibacillus endophyticus--1||s__Saccharibacillus sacchari--1:heptad_counter=MCP-44H--2:lbd_counter=:lca=d__Bacteria:lca_tree=g__Saccharibacillus:name=N109581:ref_name_counter=],((RS_GCF_013185185.1_protein.faa_NZ_JAAZWE010000004.1_303@PF00015_full_PFAM.457.673:5e-09[&&NHX:Type=GTDB:gtdb_class=c__Bacilli:gtdb_domain=d__Bacteria:gtdb_family=f__Paenibacillaceae:gtdb_genus=g__Saccharibacillus:gtdb_order=o__Paenibacillales:gtdb_phylum=p__Firmicutes:gtdb_species=s__Saccharibacillus endophyticus:heptad=MCP-44H:species=d__Bacteria_p__Firmicutes_c__Bacilli_o__Paenibacillales_f__Paenibacillaceae_g__Saccharibacillus_s__Saccharibacillus endophyticus],RS_GCF_000585395.1_protein.faa_NZ_KK073875.1_1634@PF00015_full_PFAM.457.672:0.0133939[&&NHX:Type=GTDB:gtdb_class=c__Bacilli:gtdb_domain=d__Bacteria:gtdb_family=f__Paenibacillaceae:gtdb_genus=g__Saccharibacillus:gtdb_order=o__Paenibacillales:gtdb_phylum=p__Firmicutes:gtdb_species=s__Saccharibacillus sacchari:heptad=MCP-44H:species=d__Bacteria_p__Firmicutes_c__Bacilli_o__Paenibacillales_f__Paenibacillaceae_g__Saccharibacillus_s__Saccharibacillus sacchari])0.992:0.0413815[&&NHX:Sample_counter=:Type_counter=GTDB--2:capture_class_counter=:capture_domain_counter=:capture_family_counter=:capture_genus_counter=:capture_order_counter=:capture_phylum_counter=:capture_species_counter=:evoltype=D:gtdb_class_counter=c__Bacilli--2:gtdb_domain_counter=d__Bacteria--2:gtdb_family_counter=f__Paenibacillaceae--2:gtdb_genus_counter=g__Saccharibacillus--2:gtdb_order_counter=o__Paenibacillales--2:gtdb_phylum_counter=p__Firmicutes--2:gtdb_species_counter=s__Saccharibacillus endophyticus--1||s__Saccharibacillus sacchari--1:heptad_counter=MCP-44H--2:lbd_counter=:lca=d__Bacteria:lca_tree=g__Saccharibacillus:name=N109584:ref_name_counter=],(RS_GCF_006542275.1_protein.faa_NZ_CP041217.1_2487@PF00015_full_PFAM.454.672:0.0495373[&&NHX:Type=GTDB:gtdb_class=c__Bacilli:gtdb_domain=d__Bacteria:gtdb_family=f__Paenibacillaceae:gtdb_genus=g__Saccharibacillus:gtdb_order=o__Paenibacillales:gtdb_phylum=p__Firmicutes:gtdb_species=s__Saccharibacillus brassicae:heptad=MCP-44H:species=d__Bacteria_p__Firmicutes_c__Bacilli_o__Paenibacillales_f__Paenibacillaceae_g__Saccharibacillus_s__Saccharibacillus brassicae],(RS_GCF_013618475.1_protein.faa_NZ_JABJVN010000003.1_286@PF00015_full_PFAM.458.673:0.00973475[&&NHX:Type=GTDB:gtdb_class=c__Bacilli:gtdb_domain=d__Bacteria:gtdb_family=f__Paenibacillaceae:gtdb_genus=g__Saccharibacillus:gtdb_order=o__Paenibacillales:gtdb_phylum=p__Firmicutes:gtdb_species=s__Saccharibacillus deserti:heptad=MCP-44H:species=d__Bacteria_p__Firmicutes_c__Bacilli_o__Paenibacillales_f__Paenibacillaceae_g__Saccharibacillus_s__Saccharibacillus deserti],RS_GCF_013185195.1_protein.faa_NZ_JAAZWC010000009.1_87@PF00015_full_PFAM.383.600:5e-09[&&NHX:Type=GTDB:gtdb_class=c__Bacilli:gtdb_domain=d__Bacteria:gtdb_family=f__Paenibacillaceae:gtdb_genus=g__Saccharibacillus:gtdb_order=o__Paenibacillales:gtdb_phylum=p__Firmicutes:gtdb_species=s__Saccharibacillus qingshengii:heptad=MCP-44H:species=d__Bacteria_p__Firmicutes_c__Bacilli_o__Paenibacillales_f__Paenibacillaceae_g__Saccharibacillus_s__Saccharibacillus qingshengii])0.999:0.0635348[&&NHX:Sample_counter=:Type_counter=GTDB--2:capture_class_counter=:capture_domain_counter=:capture_family_counter=:capture_genus_counter=:capture_order_counter=:capture_phylum_counter=:capture_species_counter=:evoltype=D:gtdb_class_counter=c__Bacilli--2:gtdb_domain_counter=d__Bacteria--2:gtdb_family_counter=f__Paenibacillaceae--2:gtdb_genus_counter=g__Saccharibacillus--2:gtdb_order_counter=o__Paenibacillales--2:gtdb_phylum_counter=p__Firmicutes--2:gtdb_species_counter=s__Saccharibacillus deserti--1||s__Saccharibacillus qingshengii--1:heptad_counter=MCP-44H--2:lbd_counter=:lca=d__Bacteria:lca_tree=g__Saccharibacillus:name=N109588:ref_name_counter=])0.948:0.0349757[&&NHX:Sample_counter=:Type_counter=GTDB--3:capture_class_counter=:capture_domain_counter=:capture_family_counter=:capture_genus_counter=:capture_order_counter=:capture_phylum_counter=:capture_species_counter=:evoltype=D:gtdb_class_counter=c__Bacilli--3:gtdb_domain_counter=d__Bacteria--3:gtdb_family_counter=f__Paenibacillaceae--3:gtdb_genus_counter=g__Saccharibacillus--3:gtdb_order_counter=o__Paenibacillales--3:gtdb_phylum_counter=p__Firmicutes--3:gtdb_species_counter=s__Saccharibacillus brassicae--1||s__Saccharibacillus deserti--1||s__Saccharibacillus qingshengii--1:heptad_counter=MCP-44H--3:lbd_counter=:lca=d__Bacteria:lca_tree=g__Saccharibacillus:name=N109589:ref_name_counter=])0.693:0.0221973[&&NHX:Sample_counter=:Type_counter=GTDB--5:capture_class_counter=:capture_domain_counter=:capture_family_counter=:capture_genus_counter=:capture_order_counter=:capture_phylum_counter=:capture_species_counter=:evoltype=D:gtdb_class_counter=c__Bacilli--5:gtdb_domain_counter=d__Bacteria--5:gtdb_family_counter=f__Paenibacillaceae--5:gtdb_genus_counter=g__Saccharibacillus--5:gtdb_order_counter=o__Paenibacillales--5:gtdb_phylum_counter=p__Firmicutes--5:gtdb_species_counter=s__Saccharibacillus brassicae--1||s__Saccharibacillus deserti--1||s__Saccharibacillus endophyticus--1||s__Saccharibacillus qingshengii--1||s__Saccharibacillus sacchari--1:heptad_counter=MCP-44H--5:lbd_counter=:lca=d__Bacteria:lca_tree=g__Saccharibacillus:name=N109590:ref_name_counter=])0.86:0.0142391[&&NHX:Sample_counter=:Type_counter=GTDB--7:capture_class_counter=:capture_domain_counter=:capture_family_counter=:capture_genus_counter=:capture_order_counter=:capture_phylum_counter=:capture_species_counter=:evoltype=D:gtdb_class_counter=c__Bacilli--7:gtdb_domain_counter=d__Bacteria--7:gtdb_family_counter=f__Paenibacillaceae--7:gtdb_genus_counter=g__Saccharibacillus--7:gtdb_order_counter=o__Paenibacillales--7:gtdb_phylum_counter=p__Firmicutes--7:gtdb_species_counter=s__Saccharibacillus brassicae--1||s__Saccharibacillus deserti--1||s__Saccharibacillus endophyticus--2||s__Saccharibacillus qingshengii--1||s__Saccharibacillus sacchari--2:heptad_counter=MCP-44H--7:lbd_counter=:lca=d__Bacteria:lca_tree=g__Saccharibacillus:name=N109591:ref_name_counter=])0.73:0.00553032[&&NHX:Sample_counter=:Type_counter=GTDB--11:capture_class_counter=:capture_domain_counter=:capture_family_counter=:capture_genus_counter=:capture_order_counter=:capture_phylum_counter=:capture_species_counter=:evoltype=D:gtdb_class_counter=c__Bacilli--11:gtdb_domain_counter=d__Bacteria--11:gtdb_family_counter=f__Paenibacillaceae--11:gtdb_genus_counter=g__Paenibacillus_J--2||g__Saccharibacillus--9:gtdb_order_counter=o__Paenibacillales--11:gtdb_phylum_counter=p__Firmicutes--11:gtdb_species_counter=s__Paenibacillus_J nicotianae--1||s__Paenibacillus_J nuruki--1||s__Saccharibacillus alkalitolerans--1||s__Saccharibacillus brassicae--1||s__Saccharibacillus deserti--1||s__Saccharibacillus endophyticus--2||s__Saccharibacillus kuerlensis--1||s__Saccharibacillus qingshengii--1||s__Saccharibacillus sacchari--2:heptad_counter=MCP-44H--11:lbd_counter=:lca=d__Bacteria:lca_tree=f__Paenibacillaceae:name=N109592:ref_name_counter=])0.866:0.0583253[&&NHX:Sample_counter=:Type_counter=GTDB--13:capture_class_counter=:capture_domain_counter=:capture_family_counter=:capture_genus_counter=:capture_order_counter=:capture_phylum_counter=:capture_species_counter=:evoltype=D:gtdb_class_counter=c__Bacilli--13:gtdb_domain_counter=d__Bacteria--13:gtdb_family_counter=f__Paenibacillaceae--13:gtdb_genus_counter=g__Paenibacillus_J--2||g__Saccharibacillus--11:gtdb_order_counter=o__Paenibacillales--13:gtdb_phylum_counter=p__Firmicutes--13:gtdb_species_counter=s__Paenibacillus_J nicotianae--1||s__Paenibacillus_J nuruki--1||s__Saccharibacillus alkalitolerans--1||s__Saccharibacillus brassicae--1||s__Saccharibacillus deserti--1||s__Saccharibacillus endophyticus--2||s__Saccharibacillus kuerlensis--1||s__Saccharibacillus qingshengii--1||s__Saccharibacillus sacchari--2||s__Saccharibacillus sp002189105--1||s__Saccharibacillus sp002205895--1:heptad_counter=MCP-44H--13:lbd_counter=:lca=d__Bacteria:lca_tree=f__Paenibacillaceae:name=N109593:ref_name_counter=],((RS_GCF_014645615.1_protein.faa_NZ_BMMB01000002.1_382@PF00015_full_PFAM.452.681:0.195506,(RS_GCF_000971985.1_protein.faa_NZ_LAQQ01000002.1_378@PF00015_full_PFAM.487.679:0.00400372[&&NHX:Type=GTDB:gtdb_class=c__Bacilli:gtdb_domain=d__Bacteria:gtdb_family=f__Paenibacillaceae:gtdb_genus=g__Paenibacillus_J:gtdb_order=o__Paenibacillales:gtdb_phylum=p__Firmicutes:gtdb_species=s__Paenibacillus_J dauci:heptad=MCP-44H:species=d__Bacteria_p__Firmicutes_c__Bacilli_o__Paenibacillales_f__Paenibacillaceae_g__Paenibacillus_J_s__Paenibacillus_J dauci],(RS_GCF_000971965.1_protein.faa_NZ_KQ040792.1_339@PF00015_full_PFAM.487.676:0.0199712[&&NHX:Type=GTDB:gtdb_class=c__Bacilli:gtdb_domain=d__Bacteria:gtdb_family=f__Paenibacillaceae:gtdb_genus=g__Paenibacillus_J:gtdb_order=o__Paenibacillales:gtdb_phylum=p__Firmicutes:gtdb_species=s__Paenibacillus_J wulumuqiensis:heptad=MCP-44H:species=d__Bacteria_p__Firmicutes_c__Bacilli_o__Paenibacillales_f__Paenibacillaceae_g__Paenibacillus_J_s__Paenibacillus_J wulumuqiensis],RS_GCF_001421015.2_protein.faa_NZ_CP013023.1_209@PF00015_full_PFAM.462.679:0.0181425[&&NHX:Type=GTDB:gtdb_class=c__Bacilli:gtdb_domain=d__Bacteria:gtdb_family=f__Paenibacillaceae:gtdb_genus=g__Paenibacillus_J:gtdb_order=o__Paenibacillales:gtdb_phylum=p__Firmicutes:gtdb_species=s__Paenibacillus_J bovis:heptad=MCP-44H:species=d__Bacteria_p__Firmicutes_c__Bacilli_o__Paenibacillales_f__Paenibacillaceae_g__Paenibacillus_J_s__Paenibacillus_J bovis])0.937:0.0369731[&&NHX:Sample_counter=:Type_counter=GTDB--2:capture_class_counter=:capture_domain_counter=:capture_family_counter=:capture_genus_counter=:capture_order_counter=:capture_phylum_counter=:capture_species_counter=:evoltype=D:gtdb_class_counter=c__Bacilli--2:gtdb_domain_counter=d__Bacteria--2:gtdb_family_counter=f__Paenibacillaceae--2:gtdb_genus_counter=g__Paenibacillus_J--2:gtdb_order_counter=o__Paenibacillales--2:gtdb_phylum_counter=p__Firmicutes--2:gtdb_species_counter=s__Paenibacillus_J bovis--1||s__Paenibacillus_J wulumuqiensis--1:heptad_counter=MCP-44H--2:lbd_counter=:lca=d__Bacteria:lca_tree=g__Paenibacillus_J:name=N109598:ref_name_counter=])0.919:0.0627734[&&NHX:Sample_counter=:Type_counter=GTDB--3:capture_class_counter=:capture_domain_counter=:capture_family_counter=:capture_genus_counter=:capture_order_counter=:capture_phylum_counter=:capture_species_counter=:evoltype=D:gtdb_class_counter=c__Bacilli--3:gtdb_domain_counter=d__Bacteria--3:gtdb_family_counter=f__Paenibacillaceae--3:gtdb_genus_counter=g__Paenibacillus_J--3:gtdb_order_counter=o__Paenibacillales--3:gtdb_phylum_counter=p__Firmicutes--3:gtdb_species_counter=s__Paenibacillus_J bovis--1||s__Paenibacillus_J dauci--1||s__Paenibacillus_J wulumuqiensis--1:heptad_counter=MCP-44H--3:lbd_counter=:lca=d__Bacteria:lca_tree=g__Paenibacillus_J:name=N109599:ref_name_counter=])0.728:0.0415019[&&NHX:Sample_counter=:Type_counter=GTDB--3:capture_class_counter=:capture_domain_counter=:capture_family_counter=:capture_genus_counter=:capture_order_counter=:capture_phylum_counter=:capture_species_counter=:gtdb_class_counter=c__Bacilli--3:gtdb_domain_counter=d__Bacteria--3:gtdb_family_counter=f__Paenibacillaceae--3:gtdb_genus_counter=g__Paenibacillus_J--3:gtdb_order_counter=o__Paenibacillales--3:gtdb_phylum_counter=p__Firmicutes--3:gtdb_species_counter=s__Paenibacillus_J bovis--1||s__Paenibacillus_J dauci--1||s__Paenibacillus_J wulumuqiensis--1:heptad_counter=MCP-44H--3:lbd_counter=:lca_tree=g__Paenibacillus_J:name=N109600:ref_name_counter=],(RS_GCF_000378145.1_protein.faa_NZ_KB899286.1_94@PF00015_full_PFAM.214.457:0.047338[&&NHX:Type=GTDB:gtdb_class=c__Bacilli:gtdb_domain=d__Bacteria:gtdb_family=f__Paenibacillaceae:gtdb_genus=g__Saccharibacillus:gtdb_order=o__Paenibacillales:gtdb_phylum=p__Firmicutes:gtdb_species=s__Saccharibacillus kuerlensis:heptad=MCP-44H:species=d__Bacteria_p__Firmicutes_c__Bacilli_o__Paenibacillales_f__Paenibacillaceae_g__Saccharibacillus_s__Saccharibacillus kuerlensis],((RS_GCF_013618475.1_protein.faa_NZ_JABJVN010000005.1_200@PF00015_full_PFAM.198.428:0.018721[&&NHX:Type=GTDB:gtdb_class=c__Bacilli:gtdb_domain=d__Bacteria:gtdb_family=f__Paenibacillaceae:gtdb_genus=g__Saccharibacillus:gtdb_order=o__Paenibacillales:gtdb_phylum=p__Firmicutes:gtdb_species=s__Saccharibacillus deserti:heptad=MCP-44H:species=d__Bacteria_p__Firmicutes_c__Bacilli_o__Paenibacillales_f__Paenibacillaceae_g__Saccharibacillus_s__Saccharibacillus deserti],RS_GCF_013185195.1_protein.faa_NZ_JAAZWC010000007.1_122@PF00015_full_PFAM.202.427:0.0255555[&&NHX:Type=GTDB:gtdb_class=c__Bacilli:gtdb_domain=d__Bacteria:gtdb_family=f__Paenibacillaceae:gtdb_genus=g__Saccharibacillus:gtdb_order=o__Paenibacillales:gtdb_phylum=p__Firmicutes:gtdb_species=s__Saccharibacillus qingshengii:heptad=MCP-44H:species=d__Bacteria_p__Firmicutes_c__Bacilli_o__Paenibacillales_f__Paenibacillaceae_g__Saccharibacillus_s__Saccharibacillus qingshengii])0.996:0.0740044[&&NHX:Sample_counter=:Type_counter=GTDB--2:capture_class_counter=:capture_domain_counter=:capture_family_counter=:capture_genus_counter=:capture_order_counter=:capture_phylum_counter=:capture_species_counter=:evoltype=D:gtdb_class_counter=c__Bacilli--2:gtdb_domain_counter=d__Bacteria--2:gtdb_family_counter=f__Paenibacillaceae--2:gtdb_genus_counter=g__Saccharibacillus--2:gtdb_order_counter=o__Paenibacillales--2:gtdb_phylum_counter=p__Firmicutes--2:gtdb_species_counter=s__Saccharibacillus deserti--1||s__Saccharibacillus qingshengii--1:heptad_counter=MCP-44H--2:lbd_counter=:lca=d__Bacteria:lca_tree=g__Saccharibacillus:name=N109604:ref_name_counter=],(RS_GCF_011090185.1_protein.faa_NZ_JAAFGS010000009.1_110@PF00015_full_PFAM.205.421:0.024921[&&NHX:Type=GTDB:gtdb_class=c__Bacilli:gtdb_domain=d__Bacteria:gtdb_family=f__Paenibacillaceae:gtdb_genus=g__Saccharibacillus:gtdb_order=o__Paenibacillales:gtdb_phylum=p__Firmicutes:gtdb_species=s__Saccharibacillus alkalitolerans:heptad=MCP-44H:species=d__Bacteria_p__Firmicutes_c__Bacilli_o__Paenibacillales_f__Paenibacillaceae_g__Saccharibacillus_s__Saccharibacillus alkalitolerans],((RS_GCF_002205895.1_protein.faa_NZ_NJDE01000009.1_297@PF00015_full_PFAM.201.428:0.0310562[&&NHX:Type=GTDB:gtdb_class=c__Bacilli:gtdb_domain=d__Bacteria:gtdb_family=f__Paenibacillaceae:gtdb_genus=g__Saccharibacillus:gtdb_order=o__Paenibacillales:gtdb_phylum=p__Firmicutes:gtdb_species=s__Saccharibacillus sp002205895:heptad=MCP-44H:species=d__Bacteria_p__Firmicutes_c__Bacilli_o__Paenibacillales_f__Paenibacillaceae_g__Saccharibacillus_s__Saccharibacillus sp002205895],GB_GCA_002189105.1_protein.faa_NIOB01000008.1_109@PF00015_full_PFAM.197.419:0.0326211[&&NHX:Type=GTDB:gtdb_class=c__Bacilli:gtdb_domain=d__Bacteria:gtdb_family=f__Paenibacillaceae:gtdb_genus=g__Saccharibacillus:gtdb_order=o__Paenibacillales:gtdb_phylum=p__Firmicutes:gtdb_species=s__Saccharibacillus sp002189105:heptad=MCP-44H:species=d__Bacteria_p__Firmicutes_c__Bacilli_o__Paenibacillales_f__Paenibacillaceae_g__Saccharibacillus_s__Saccharibacillus sp002189105])0.912:0.0244176[&&NHX:Sample_counter=:Type_counter=GTDB--2:capture_class_counter=:capture_domain_counter=:capture_family_counter=:capture_genus_counter=:capture_order_counter=:capture_phylum_counter=:capture_species_counter=:evoltype=D:gtdb_class_counter=c__Bacilli--2:gtdb_domain_counter=d__Bacteria--2:gtdb_family_counter=f__Paenibacillaceae--2:gtdb_genus_counter=g__Saccharibacillus--2:gtdb_order_counter=o__Paenibacillales--2:gtdb_phylum_counter=p__Firmicutes--2:gtdb_species_counter=s__Saccharibacillus sp002189105--1||s__Saccharibacillus sp002205895--1:heptad_counter=MCP-44H--2:lbd_counter=:lca=d__Bacteria:lca_tree=g__Saccharibacillus:name=N109608:ref_name_counter=],(RS_GCF_013185185.1_protein.faa_NZ_JAAZWE010000003.1_563@PF00015_full_PFAM.201.445:0.006146[&&NHX:Type=GTDB:gtdb_class=c__Bacilli:gtdb_domain=d__Bacteria:gtdb_family=f__Paenibacillaceae:gtdb_genus=g__Saccharibacillus:gtdb_order=o__Paenibacillales:gtdb_phylum=p__Firmicutes:gtdb_species=s__Saccharibacillus endophyticus:heptad=MCP-44H:species=d__Bacteria_p__Firmicutes_c__Bacilli_o__Paenibacillales_f__Paenibacillaceae_g__Saccharibacillus_s__Saccharibacillus endophyticus],RS_GCF_000585395.1_protein.faa_NZ_KK073875.1_4475@PF00015_full_PFAM.207.421:0.00917393[&&NHX:Type=GTDB:gtdb_class=c__Bacilli:gtdb_domain=d__Bacteria:gtdb_family=f__Paenibacillaceae:gtdb_genus=g__Saccharibacillus:gtdb_order=o__Paenibacillales:gtdb_phylum=p__Firmicutes:gtdb_species=s__Saccharibacillus sacchari:heptad=MCP-44H:species=d__Bacteria_p__Firmicutes_c__Bacilli_o__Paenibacillales_f__Paenibacillaceae_g__Saccharibacillus_s__Saccharibacillus sacchari])0.99:0.0609675[&&NHX:Sample_counter=:Type_counter=GTDB--2:capture_class_counter=:capture_domain_counter=:capture_family_counter=:capture_genus_counter=:capture_order_counter=:capture_phylum_counter=:capture_species_counter=:evoltype=D:gtdb_class_counter=c__Bacilli--2:gtdb_domain_counter=d__Bacteria--2:gtdb_family_counter=f__Paenibacillaceae--2:gtdb_genus_counter=g__Saccharibacillus--2:gtdb_order_counter=o__Paenibacillales--2:gtdb_phylum_counter=p__Firmicutes--2:gtdb_species_counter=s__Saccharibacillus endophyticus--1||s__Saccharibacillus sacchari--1:heptad_counter=MCP-44H--2:lbd_counter=:lca=d__Bacteria:lca_tree=g__Saccharibacillus:name=N109611:ref_name_counter=])0.635:0.0280718[&&NHX:Sample_counter=:Type_counter=GTDB--4:capture_class_counter=:capture_domain_counter=:capture_family_counter=:capture_genus_counter=:capture_order_counter=:capture_phylum_counter=:capture_species_counter=:evoltype=D:gtdb_class_counter=c__Bacilli--4:gtdb_domain_counter=d__Bacteria--4:gtdb_family_counter=f__Paenibacillaceae--4:gtdb_genus_counter=g__Saccharibacillus--4:gtdb_order_counter=o__Paenibacillales--4:gtdb_phylum_counter=p__Firmicutes--4:gtdb_species_counter=s__Saccharibacillus endophyticus--1||s__Saccharibacillus sacchari--1||s__Saccharibacillus sp002189105--1||s__Saccharibacillus sp002205895--1:heptad_counter=MCP-44H--4:lbd_counter=:lca=d__Bacteria:lca_tree=g__Saccharibacillus:name=N109612:ref_name_counter=])0.957:0.047896[&&NHX:Sample_counter=:Type_counter=GTDB--5:capture_class_counter=:capture_domain_counter=:capture_family_counter=:capture_genus_counter=:capture_order_counter=:capture_phylum_counter=:capture_species_counter=:evoltype=D:gtdb_class_counter=c__Bacilli--5:gtdb_domain_counter=d__Bacteria--5:gtdb_family_counter=f__Paenibacillaceae--5:gtdb_genus_counter=g__Saccharibacillus--5:gtdb_order_counter=o__Paenibacillales--5:gtdb_phylum_counter=p__Firmicutes--5:gtdb_species_counter=s__Saccharibacillus alkalitolerans--1||s__Saccharibacillus endophyticus--1||s__Saccharibacillus sacchari--1||s__Saccharibacillus sp002189105--1||s__Saccharibacillus sp002205895--1:heptad_counter=MCP-44H--5:lbd_counter=:lca=d__Bacteria:lca_tree=g__Saccharibacillus:name=N109613:ref_name_counter=])0.395:0.0226271[&&NHX:Sample_counter=:Type_counter=GTDB--7:capture_class_counter=:capture_domain_counter=:capture_family_counter=:capture_genus_counter=:capture_order_counter=:capture_phylum_counter=:capture_species_counter=:evoltype=D:gtdb_class_counter=c__Bacilli--7:gtdb_domain_counter=d__Bacteria--7:gtdb_family_counter=f__Paenibacillaceae--7:gtdb_genus_counter=g__Saccharibacillus--7:gtdb_order_counter=o__Paenibacillales--7:gtdb_phylum_counter=p__Firmicutes--7:gtdb_species_counter=s__Saccharibacillus alkalitolerans--1||s__Saccharibacillus deserti--1||s__Saccharibacillus endophyticus--1||s__Saccharibacillus qingshengii--1||s__Saccharibacillus sacchari--1||s__Saccharibacillus sp002189105--1||s__Saccharibacillus sp002205895--1:heptad_counter=MCP-44H--7:lbd_counter=:lca=d__Bacteria:lca_tree=g__Saccharibacillus:name=N109614:ref_name_counter=])1:0.334462[&&NHX:Sample_counter=:Type_counter=GTDB--8:capture_class_counter=:capture_domain_counter=:capture_family_counter=:capture_genus_counter=:capture_order_counter=:capture_phylum_counter=:capture_species_counter=:evoltype=D:gtdb_class_counter=c__Bacilli--8:gtdb_domain_counter=d__Bacteria--8:gtdb_family_counter=f__Paenibacillaceae--8:gtdb_genus_counter=g__Saccharibacillus--8:gtdb_order_counter=o__Paenibacillales--8:gtdb_phylum_counter=p__Firmicutes--8:gtdb_species_counter=s__Saccharibacillus alkalitolerans--1||s__Saccharibacillus deserti--1||s__Saccharibacillus endophyticus--1||s__Saccharibacillus kuerlensis--1||s__Saccharibacillus qingshengii--1||s__Saccharibacillus sacchari--1||s__Saccharibacillus sp002189105--1||s__Saccharibacillus sp002205895--1:heptad_counter=MCP-44H--8:lbd_counter=:lca=d__Bacteria:lca_tree=g__Saccharibacillus:name=N109615:ref_name_counter=])0.825:0.0976617[&&NHX:Sample_counter=:Type_counter=GTDB--11:capture_class_counter=:capture_domain_counter=:capture_family_counter=:capture_genus_counter=:capture_order_counter=:capture_phylum_counter=:capture_species_counter=:evoltype=D:gtdb_class_counter=c__Bacilli--11:gtdb_domain_counter=d__Bacteria--11:gtdb_family_counter=f__Paenibacillaceae--11:gtdb_genus_counter=g__Paenibacillus_J--3||g__Saccharibacillus--8:gtdb_order_counter=o__Paenibacillales--11:gtdb_phylum_counter=p__Firmicutes--11:gtdb_species_counter=s__Paenibacillus_J bovis--1||s__Paenibacillus_J dauci--1||s__Paenibacillus_J wulumuqiensis--1||s__Saccharibacillus alkalitolerans--1||s__Saccharibacillus deserti--1||s__Saccharibacillus endophyticus--1||s__Saccharibacillus kuerlensis--1||s__Saccharibacillus qingshengii--1||s__Saccharibacillus sacchari--1||s__Saccharibacillus sp002189105--1||s__Saccharibacillus sp002205895--1:heptad_counter=MCP-44H--11:lbd_counter=:lca=d__Bacteria:lca_tree=f__Paenibacillaceae:name=N109616:ref_name_counter=])0.881:0.099017[&&NHX:Sample_counter=:Type_counter=GTDB--24:capture_class_counter=:capture_domain_counter=:capture_family_counter=:capture_genus_counter=:capture_order_counter=:capture_phylum_counter=:capture_species_counter=:evoltype=D:gtdb_class_counter=c__Bacilli--24:gtdb_domain_counter=d__Bacteria--24:gtdb_family_counter=f__Paenibacillaceae--24:gtdb_genus_counter=g__Paenibacillus_J--5||g__Saccharibacillus--19:gtdb_order_counter=o__Paenibacillales--24:gtdb_phylum_counter=p__Firmicutes--24:gtdb_species_counter=s__Paenibacillus_J bovis--1||s__Paenibacillus_J dauci--1||s__Paenibacillus_J nicotianae--1||s__Paenibacillus_J nuruki--1||s__Paenibacillus_J wulumuqiensis--1||s__Saccharibacillus alkalitolerans--2||s__Saccharibacillus brassicae--1||s__Saccharibacillus deserti--2||s__Saccharibacillus endophyticus--3||s__Saccharibacillus kuerlensis--2||s__Saccharibacillus qingshengii--2||s__Saccharibacillus sacchari--3||s__Saccharibacillus sp002189105--2||s__Saccharibacillus sp002205895--2:heptad_counter=MCP-44H--24:lbd_counter=:lca=d__Bacteria:lca_tree=f__Paenibacillaceae:name=N109617:ref_name_counter=])0.769:0.292239[&&NHX:Sample_counter=rhizpot1--1:Type_counter=GTDB--24||capture--1:capture_class_counter=c__Alphaproteobacteria--1:capture_domain_counter=d__Bacteria--1:capture_family_counter=f__Magnetospirillaceae--1:capture_genus_counter=g__Phaeospirillum--1:capture_order_counter=o__Rhodospirillales--1:capture_phylum_counter=p__Proteobacteria--1:capture_species_counter=s__Phaeospirillum sp903853455--1:gtdb_class_counter=c__Bacilli--24:gtdb_domain_counter=d__Bacteria--24:gtdb_family_counter=f__Paenibacillaceae--24:gtdb_genus_counter=g__Paenibacillus_J--5||g__Saccharibacillus--19:gtdb_order_counter=o__Paenibacillales--24:gtdb_phylum_counter=p__Firmicutes--24:gtdb_species_counter=s__Paenibacillus_J bovis--1||s__Paenibacillus_J dauci--1||s__Paenibacillus_J nicotianae--1||s__Paenibacillus_J nuruki--1||s__Paenibacillus_J wulumuqiensis--1||s__Saccharibacillus alkalitolerans--2||s__Saccharibacillus brassicae--1||s__Saccharibacillus deserti--2||s__Saccharibacillus endophyticus--3||s__Saccharibacillus kuerlensis--2||s__Saccharibacillus qingshengii--2||s__Saccharibacillus sacchari--3||s__Saccharibacillus sp002189105--2||s__Saccharibacillus sp002205895--2:heptad_counter=MCP-42H--1||MCP-44H--24:lbd_counter=:lca=d__Bacteria:lca_tree=f__Paenibacillaceae:name=N109618:ref_name_counter=],(RS_GCF_004103715.1_protein.faa_NZ_CP035282.1_1399@PF00015_full_PFAM.480.680:0.517004[&&NHX:Type=GTDB:gtdb_class=c__Clostridia:gtdb_domain=d__Bacteria:gtdb_family=f__PP17-6a:gtdb_genus=g__PP17-6a:gtdb_order=o__Tissierellales:gtdb_phylum=p__Firmicutes_A:gtdb_species=s__PP17-6a sp900095615:heptad=MCP-44H:species=d__Bacteria_p__Firmicutes_A_c__Clostridia_o__Tissierellales_f__PP17-6a_g__PP17-6a_s__PP17-6a sp900095615],(RS_GCF_001735765.2_protein.faa_NZ_CP017253.2_2119@PF00015_full_PFAM.494.680:0.143062,(((RS_GCF_001675165.1_protein.faa_NZ_LROS01000011.1_407@PF00015_full_PFAM.476.693:0.00251069,(RS_GCF_004006395.2_protein.faa_NZ_CP029758.2_805@PF00015_full_PFAM.477.692:0.0100019,(RS_GCF_000143685.1_protein.faa_NC_014328.1_867@PF00015_full_PFAM.477.693:0.00328362,RS_GCF_001636845.1_protein.faa_NZ_LITT01000058.1_241@PF00015_full_PFAM.481.692:0.00343881)0.724:0.00321785[&&NHX:Sample_counter=:Type_counter=:capture_class_counter=:capture_domain_counter=:capture_family_counter=:capture_genus_counter=:capture_order_counter=:capture_phylum_counter=:capture_species_counter=:gtdb_class_counter=:gtdb_domain_counter=:gtdb_family_counter=:gtdb_genus_counter=:gtdb_order_counter=:gtdb_phylum_counter=:gtdb_species_counter=:heptad_counter=:lbd_counter=:name=N109625:ref_name_counter=])0.842:0.00747125[&&NHX:Sample_counter=:Type_counter=:capture_class_counter=:capture_domain_counter=:capture_family_counter=:capture_genus_counter=:capture_order_counter=:capture_phylum_counter=:capture_species_counter=:gtdb_class_counter=:gtdb_domain_counter=:gtdb_family_counter=:gtdb_genus_counter=:gtdb_order_counter=:gtdb_phylum_counter=:gtdb_species_counter=:heptad_counter=:lbd_counter=:name=N109626:ref_name_counter=])1:0.141562[&&NHX:Sample_counter=:Type_counter=:capture_class_counter=:capture_domain_counter=:capture_family_counter=:capture_genus_counter=:capture_order_counter=:capture_phylum_counter=:capture_species_counter=:gtdb_class_counter=:gtdb_domain_counter=:gtdb_family_counter=:gtdb_genus_counter=:gtdb_order_counter=:gtdb_phylum_counter=:gtdb_species_counter=:heptad_counter=:lbd_counter=:name=N109627:ref_name_counter=],(RS_GCF_003865095.1_protein.faa_NZ_BHYK01000001.1_213@PF00015_full_PFAM.492.692:0.0480947[&&NHX:Type=GTDB:gtdb_class=c__Clostridia:gtdb_domain=d__Bacteria:gtdb_family=f__Clostridiaceae:gtdb_genus=g__Clostridium_AD:gtdb_order=o__Clostridiales:gtdb_phylum=p__Firmicutes_A:gtdb_species=s__Clostridium_AD tagluense:heptad=MCP-44H:species=d__Bacteria_p__Firmicutes_A_c__Clostridia_o__Clostridiales_f__Clostridiaceae_g__Clostridium_AD_s__Clostridium_AD tagluense],RS_GCF_900141845.1_protein.faa_NZ_FQZB01000004.1_289@PF00015_full_PFAM.474.691:0.178407)0.702:0.0154504[&&NHX:Sample_counter=:Type_counter=GTDB--1:capture_class_counter=:capture_domain_counter=:capture_family_counter=:capture_genus_counter=:capture_order_counter=:capture_phylum_counter=:capture_species_counter=:gtdb_class_counter=c__Clostridia--1:gtdb_domain_counter=d__Bacteria--1:gtdb_family_counter=f__Clostridiaceae--1:gtdb_genus_counter=g__Clostridium_AD--1:gtdb_order_counter=o__Clostridiales--1:gtdb_phylum_counter=p__Firmicutes_A--1:gtdb_species_counter=s__Clostridium_AD tagluense--1:heptad_counter=MCP-44H--1:lbd_counter=:lca_tree=s__Clostridium_AD tagluense:name=N109630:ref_name_counter=])0.955:0.0541626[&&NHX:Sample_counter=:Type_counter=GTDB--1:capture_class_counter=:capture_domain_counter=:capture_family_counter=:capture_genus_counter=:capture_order_counter=:capture_phylum_counter=:capture_species_counter=:gtdb_class_counter=c__Clostridia--1:gtdb_domain_counter=d__Bacteria--1:gtdb_family_counter=f__Clostridiaceae--1:gtdb_genus_counter=g__Clostridium_AD--1:gtdb_order_counter=o__Clostridiales--1:gtdb_phylum_counter=p__Firmicutes_A--1:gtdb_species_counter=s__Clostridium_AD tagluense--1:heptad_counter=MCP-44H--1:lbd_counter=:lca_tree=s__Clostridium_AD tagluense:name=N109631:ref_name_counter=],(RS_GCF_012926525.1_protein.faa_NZ_JABBNI010000025.1_296@PF00015_full_PFAM.473.695:0.107035,RS_GCF_015234215.1_protein.faa_NZ_JADEKP010000004.1_72@PF00015_full_PFAM.497.684:0.321123)0.301:0.028048[&&NHX:Sample_counter=:Type_counter=:capture_class_counter=:capture_domain_counter=:capture_family_counter=:capture_genus_counter=:capture_order_counter=:capture_phylum_counter=:capture_species_counter=:gtdb_class_counter=:gtdb_domain_counter=:gtdb_family_counter=:gtdb_genus_counter=:gtdb_order_counter=:gtdb_phylum_counter=:gtdb_species_counter=:heptad_counter=:lbd_counter=:name=N109634:ref_name_counter=])0.337:0.056672[&&NHX:Sample_counter=:Type_counter=GTDB--1:capture_class_counter=:capture_domain_counter=:capture_family_counter=:capture_genus_counter=:capture_order_counter=:capture_phylum_counter=:capture_species_counter=:gtdb_class_counter=c__Clostridia--1:gtdb_domain_counter=d__Bacteria--1:gtdb_family_counter=f__Clostridiaceae--1:gtdb_genus_counter=g__Clostridium_AD--1:gtdb_order_counter=o__Clostridiales--1:gtdb_phylum_counter=p__Firmicutes_A--1:gtdb_species_counter=s__Clostridium_AD tagluense--1:heptad_counter=MCP-44H--1:lbd_counter=:lca_tree=s__Clostridium_AD tagluense:name=N109635:ref_name_counter=])0.958:0.141495[&&NHX:Sample_counter=:Type_counter=GTDB--1:capture_class_counter=:capture_domain_counter=:capture_family_counter=:capture_genus_counter=:capture_order_counter=:capture_phylum_counter=:capture_species_counter=:gtdb_class_counter=c__Clostridia--1:gtdb_domain_counter=d__Bacteria--1:gtdb_family_counter=f__Clostridiaceae--1:gtdb_genus_counter=g__Clostridium_AD--1:gtdb_order_counter=o__Clostridiales--1:gtdb_phylum_counter=p__Firmicutes_A--1:gtdb_species_counter=s__Clostridium_AD tagluense--1:heptad_counter=MCP-44H--1:lbd_counter=:lca_tree=s__Clostridium_AD tagluense:name=N109636:ref_name_counter=])0.762:0.121568[&&NHX:Sample_counter=:Type_counter=GTDB--2:capture_class_counter=:capture_domain_counter=:capture_family_counter=:capture_genus_counter=:capture_order_counter=:capture_phylum_counter=:capture_species_counter=:gtdb_class_counter=c__Clostridia--2:gtdb_domain_counter=d__Bacteria--2:gtdb_family_counter=f__Clostridiaceae--1||f__PP17-6a--1:gtdb_genus_counter=g__Clostridium_AD--1||g__PP17-6a--1:gtdb_order_counter=o__Clostridiales--1||o__Tissierellales--1:gtdb_phylum_counter=p__Firmicutes_A--2:gtdb_species_counter=s__Clostridium_AD tagluense--1||s__PP17-6a sp900095615--1:heptad_counter=MCP-44H--2:lbd_counter=:lca_tree=c__Clostridia:name=N109637:ref_name_counter=])0.618:0.0564566[&&NHX:Sample_counter=rhizpot1--1:Type_counter=GTDB--26||capture--1:capture_class_counter=c__Alphaproteobacteria--1:capture_domain_counter=d__Bacteria--1:capture_family_counter=f__Magnetospirillaceae--1:capture_genus_counter=g__Phaeospirillum--1:capture_order_counter=o__Rhodospirillales--1:capture_phylum_counter=p__Proteobacteria--1:capture_species_counter=s__Phaeospirillum sp903853455--1:gtdb_class_counter=c__Bacilli--24||c__Clostridia--2:gtdb_domain_counter=d__Bacteria--26:gtdb_family_counter=f__Clostridiaceae--1||f__PP17-6a--1||f__Paenibacillaceae--24:gtdb_genus_counter=g__Clostridium_AD--1||g__PP17-6a--1||g__Paenibacillus_J--5||g__Saccharibacillus--19:gtdb_order_counter=o__Clostridiales--1||o__Paenibacillales--24||o__Tissierellales--1:gtdb_phylum_counter=p__Firmicutes--24||p__Firmicutes_A--2:gtdb_species_counter=s__Clostridium_AD tagluense--1||s__PP17-6a sp900095615--1||s__Paenibacillus_J bovis--1||s__Paenibacillus_J dauci--1||s__Paenibacillus_J nicotianae--1||s__Paenibacillus_J nuruki--1||s__Paenibacillus_J wulumuqiensis--1||s__Saccharibacillus alkalitolerans--2||s__Saccharibacillus brassicae--1||s__Saccharibacillus deserti--2||s__Saccharibacillus endophyticus--3||s__Saccharibacillus kuerlensis--2||s__Saccharibacillus qingshengii--2||s__Saccharibacillus sacchari--3||s__Saccharibacillus sp002189105--2||s__Saccharibacillus sp002205895--2:heptad_counter=MCP-42H--1||MCP-44H--26:lbd_counter=:lca_tree=f__Paenibacillaceae:name=N109638:ref_name_counter=],((7acab086-c6ff-4665-a784-f0444396aacb_1@MCPsignal.340.366:0.543004[&&NHX:Sample=rhiztom2:Type=capture:capture_class=c__Alphaproteobacteria:capture_domain=d__Bacteria:capture_family=f__Rhizobiaceae:capture_genus=g__Agrobacterium:capture_order=o__Rhizobiales:capture_phylum=p__Proteobacteria:capture_species=s__Agrobacterium salinitolerans:heptad=MCP-36H],(RS_GCF_019207025.1_protein.faa_NZ_JAEEGC010000204.1_8@PF00015_full_PFAM.455.654:0.594114[&&NHX:Type=GTDB:gtdb_class=c__Clostridia:gtdb_domain=d__Bacteria:gtdb_family=f__Clostridiaceae:gtdb_genus=g__Clostridium_AM:gtdb_order=o__Clostridiales:gtdb_phylum=p__Firmicutes_A:gtdb_species=s__Clostridium_AM sp019207025:heptad=MCP-44H:species=d__Bacteria_p__Firmicutes_A_c__Clostridia_o__Clostridiales_f__Clostridiaceae_g__Clostridium_AM_s__Clostridium_AM sp019207025],(GB_GCA_014174405.1_protein.faa_JACEGA010000001.1_3493@PF00015_full_PFAM.357.576:0.445135[&&NHX:Type=GTDB:gtdb_class=c__Clostridia:gtdb_domain=d__Bacteria:gtdb_family=f__Lachnospiraceae:gtdb_genus=g__Mobilitalea:gtdb_order=o__Lachnospirales:gtdb_phylum=p__Firmicutes_A:gtdb_species=s__Mobilitalea sp014174405:heptad=MCP-44H:species=d__Bacteria_p__Firmicutes_A_c__Clostridia_o__Lachnospirales_f__Lachnospiraceae_g__Mobilitalea_s__Mobilitalea sp014174405],(GB_GCA_012519745.1_protein.faa_JAAYPO010000132.1_4@PF00015_full_PFAM.366.561:0.356374,(GB_GCA_016937975.1_protein.faa_JAFGVN010000086.1_38@PF00015_full_PFAM.344.556:0.495738[&&NHX:Type=GTDB:gtdb_class=c__Clostridia:gtdb_domain=d__Bacteria:gtdb_family=f__Acidaminobacteraceae:gtdb_genus=g__JABXKX01:gtdb_order=o__Peptostreptococcales:gtdb_phylum=p__Firmicutes_A:gtdb_species=s__JABXKX01 sp016937975:heptad=MCP-44H:species=d__Bacteria_p__Firmicutes_A_c__Clostridia_o__Peptostreptococcales_f__Acidaminobacteraceae_g__JABXKX01_s__JABXKX01 sp016937975],95d5b7fb-9d78-4dad-9c31-3988596318ed_1@MCPsignal.22.47:0.611483[&&NHX:Sample=rhiztom3:Type=capture:capture_class=c__Alphaproteobacteria:capture_domain=d__Bacteria:capture_family=f__Rhizobiaceae:capture_genus=g__Sinorhizobium:capture_order=o__Rhizobiales:capture_phylum=p__Proteobacteria:capture_species=s__Sinorhizobium saheli:heptad=MCP-36H])0.73:0.139635[&&NHX:Sample_counter=rhiztom3--1:Type_counter=GTDB--1||capture--1:capture_class_counter=c__Alphaproteobacteria--1:capture_domain_counter=d__Bacteria--1:capture_family_counter=f__Rhizobiaceae--1:capture_genus_counter=g__Sinorhizobium--1:capture_order_counter=o__Rhizobiales--1:capture_phylum_counter=p__Proteobacteria--1:capture_species_counter=s__Sinorhizobium saheli--1:gtdb_class_counter=c__Clostridia--1:gtdb_domain_counter=d__Bacteria--1:gtdb_family_counter=f__Acidaminobacteraceae--1:gtdb_genus_counter=g__JABXKX01--1:gtdb_order_counter=o__Peptostreptococcales--1:gtdb_phylum_counter=p__Firmicutes_A--1:gtdb_species_counter=s__JABXKX01 sp016937975--1:heptad_counter=MCP-36H--1||MCP-44H--1:lbd_counter=:lca_tree=s__JABXKX01 sp016937975:name=N109645:ref_name_counter=])0.76:0.0526045[&&NHX:Sample_counter=rhiztom3--1:Type_counter=GTDB--1||capture--1:capture_class_counter=c__Alphaproteobacteria--1:capture_domain_counter=d__Bacteria--1:capture_family_counter=f__Rhizobiaceae--1:capture_genus_counter=g__Sinorhizobium--1:capture_order_counter=o__Rhizobiales--1:capture_phylum_counter=p__Proteobacteria--1:capture_species_counter=s__Sinorhizobium saheli--1:gtdb_class_counter=c__Clostridia--1:gtdb_domain_counter=d__Bacteria--1:gtdb_family_counter=f__Acidaminobacteraceae--1:gtdb_genus_counter=g__JABXKX01--1:gtdb_order_counter=o__Peptostreptococcales--1:gtdb_phylum_counter=p__Firmicutes_A--1:gtdb_species_counter=s__JABXKX01 sp016937975--1:heptad_counter=MCP-36H--1||MCP-44H--1:lbd_counter=:lca_tree=s__JABXKX01 sp016937975:name=N109646:ref_name_counter=])0.936:0.112403[&&NHX:Sample_counter=rhiztom3--1:Type_counter=GTDB--2||capture--1:capture_class_counter=c__Alphaproteobacteria--1:capture_domain_counter=d__Bacteria--1:capture_family_counter=f__Rhizobiaceae--1:capture_genus_counter=g__Sinorhizobium--1:capture_order_counter=o__Rhizobiales--1:capture_phylum_counter=p__Proteobacteria--1:capture_species_counter=s__Sinorhizobium saheli--1:gtdb_class_counter=c__Clostridia--2:gtdb_domain_counter=d__Bacteria--2:gtdb_family_counter=f__Acidaminobacteraceae--1||f__Lachnospiraceae--1:gtdb_genus_counter=g__JABXKX01--1||g__Mobilitalea--1:gtdb_order_counter=o__Lachnospirales--1||o__Peptostreptococcales--1:gtdb_phylum_counter=p__Firmicutes_A--2:gtdb_species_counter=s__JABXKX01 sp016937975--1||s__Mobilitalea sp014174405--1:heptad_counter=MCP-36H--1||MCP-44H--2:lbd_counter=:lca_tree=c__Clostridia:name=N109647:ref_name_counter=])0:6e-09[&&NHX:Sample_counter=rhiztom3--1:Type_counter=GTDB--3||capture--1:capture_class_counter=c__Alphaproteobacteria--1:capture_domain_counter=d__Bacteria--1:capture_family_counter=f__Rhizobiaceae--1:capture_genus_counter=g__Sinorhizobium--1:capture_order_counter=o__Rhizobiales--1:capture_phylum_counter=p__Proteobacteria--1:capture_species_counter=s__Sinorhizobium saheli--1:gtdb_class_counter=c__Clostridia--3:gtdb_domain_counter=d__Bacteria--3:gtdb_family_counter=f__Acidaminobacteraceae--1||f__Clostridiaceae--1||f__Lachnospiraceae--1:gtdb_genus_counter=g__Clostridium_AM--1||g__JABXKX01--1||g__Mobilitalea--1:gtdb_order_counter=o__Clostridiales--1||o__Lachnospirales--1||o__Peptostreptococcales--1:gtdb_phylum_counter=p__Firmicutes_A--3:gtdb_species_counter=s__Clostridium_AM sp019207025--1||s__JABXKX01 sp016937975--1||s__Mobilitalea sp014174405--1:heptad_counter=MCP-36H--1||MCP-44H--3:lbd_counter=:lca_tree=c__Clostridia:name=N109648:ref_name_counter=])0.448:0.0348978[&&NHX:Sample_counter=rhiztom2--1||rhiztom3--1:Type_counter=GTDB--3||capture--2:capture_class_counter=c__Alphaproteobacteria--2:capture_domain_counter=d__Bacteria--2:capture_family_counter=f__Rhizobiaceae--2:capture_genus_counter=g__Agrobacterium--1||g__Sinorhizobium--1:capture_order_counter=o__Rhizobiales--2:capture_phylum_counter=p__Proteobacteria--2:capture_species_counter=s__Agrobacterium salinitolerans--1||s__Sinorhizobium saheli--1:gtdb_class_counter=c__Clostridia--3:gtdb_domain_counter=d__Bacteria--3:gtdb_family_counter=f__Acidaminobacteraceae--1||f__Clostridiaceae--1||f__Lachnospiraceae--1:gtdb_genus_counter=g__Clostridium_AM--1||g__JABXKX01--1||g__Mobilitalea--1:gtdb_order_counter=o__Clostridiales--1||o__Lachnospirales--1||o__Peptostreptococcales--1:gtdb_phylum_counter=p__Firmicutes_A--3:gtdb_species_counter=s__Clostridium_AM sp019207025--1||s__JABXKX01 sp016937975--1||s__Mobilitalea sp014174405--1:heptad_counter=MCP-36H--2||MCP-44H--3:lbd_counter=:lca_tree=c__Clostridia:name=N109649:ref_name_counter=],(GB_GCA_002307215.1_protein.faa_DBTU01000005.1_12@PF00015_full_PFAM.429.652:0.371747[&&NHX:Type=GTDB:gtdb_class=c__Clostridia:gtdb_domain=d__Bacteria:gtdb_family=f__Lachnospiraceae:gtdb_genus=g__Mobilitalea:gtdb_order=o__Lachnospirales:gtdb_phylum=p__Firmicutes_A:gtdb_species=s__Mobilitalea sp002307215:heptad=MCP-44H:species=d__Bacteria_p__Firmicutes_A_c__Clostridia_o__Lachnospirales_f__Lachnospiraceae_g__Mobilitalea_s__Mobilitalea sp002307215],(RS_GCF_000466385.1_protein.faa_NZ_KE952912.1_18@PF00015_full_PFAM.348.557:0.34581[&&NHX:Type=GTDB:gtdb_class=c__Bacilli:gtdb_domain=d__Bacteria:gtdb_family=f__Aneurinibacillaceae:gtdb_genus=g__Aneurinibacillus:gtdb_order=o__Aneurinibacillales:gtdb_phylum=p__Firmicutes:gtdb_species=s__Aneurinibacillus aneurinilyticus:heptad=MCP-44H:species=d__Bacteria_p__Firmicutes_c__Bacilli_o__Aneurinibacillales_f__Aneurinibacillaceae_g__Aneurinibacillus_s__Aneurinibacillus aneurinilyticus],(RS_GCF_017873215.1_protein.faa_NZ_JAGGKA010000033.1_7@PF00015_full_PFAM.335.552:0.00900539,RS_GCF_000619945.1_protein.faa_NZ_JHVC01000001.1_74@PF00015_full_PFAM.339.545:0.0872096)1:0.475861[&&NHX:Sample_counter=:Type_counter=:capture_class_counter=:capture_domain_counter=:capture_family_counter=:capture_genus_counter=:capture_order_counter=:capture_phylum_counter=:capture_species_counter=:gtdb_class_counter=:gtdb_domain_counter=:gtdb_family_counter=:gtdb_genus_counter=:gtdb_order_counter=:gtdb_phylum_counter=:gtdb_species_counter=:heptad_counter=:lbd_counter=:name=N109654:ref_name_counter=])0.87:0.075757[&&NHX:Sample_counter=:Type_counter=GTDB--1:capture_class_counter=:capture_domain_counter=:capture_family_counter=:capture_genus_counter=:capture_order_counter=:capture_phylum_counter=:capture_species_counter=:gtdb_class_counter=c__Bacilli--1:gtdb_domain_counter=d__Bacteria--1:gtdb_family_counter=f__Aneurinibacillaceae--1:gtdb_genus_counter=g__Aneurinibacillus--1:gtdb_order_counter=o__Aneurinibacillales--1:gtdb_phylum_counter=p__Firmicutes--1:gtdb_species_counter=s__Aneurinibacillus aneurinilyticus--1:heptad_counter=MCP-44H--1:lbd_counter=:lca_tree=s__Aneurinibacillus aneurinilyticus:name=N109655:ref_name_counter=])0.835:0.102506[&&NHX:Sample_counter=:Type_counter=GTDB--2:capture_class_counter=:capture_domain_counter=:capture_family_counter=:capture_genus_counter=:capture_order_counter=:capture_phylum_counter=:capture_species_counter=:gtdb_class_counter=c__Bacilli--1||c__Clostridia--1:gtdb_domain_counter=d__Bacteria--2:gtdb_family_counter=f__Aneurinibacillaceae--1||f__Lachnospiraceae--1:gtdb_genus_counter=g__Aneurinibacillus--1||g__Mobilitalea--1:gtdb_order_counter=o__Aneurinibacillales--1||o__Lachnospirales--1:gtdb_phylum_counter=p__Firmicutes--1||p__Firmicutes_A--1:gtdb_species_counter=s__Aneurinibacillus aneurinilyticus--1||s__Mobilitalea sp002307215--1:heptad_counter=MCP-44H--2:lbd_counter=:lca_tree=d__Bacteria:name=N109656:ref_name_counter=])0.62:0.0793947[&&NHX:Sample_counter=rhiztom2--1||rhiztom3--1:Type_counter=GTDB--5||capture--2:capture_class_counter=c__Alphaproteobacteria--2:capture_domain_counter=d__Bacteria--2:capture_family_counter=f__Rhizobiaceae--2:capture_genus_counter=g__Agrobacterium--1||g__Sinorhizobium--1:capture_order_counter=o__Rhizobiales--2:capture_phylum_counter=p__Proteobacteria--2:capture_species_counter=s__Agrobacterium salinitolerans--1||s__Sinorhizobium saheli--1:gtdb_class_counter=c__Bacilli--1||c__Clostridia--4:gtdb_domain_counter=d__Bacteria--5:gtdb_family_counter=f__Acidaminobacteraceae--1||f__Aneurinibacillaceae--1||f__Clostridiaceae--1||f__Lachnospiraceae--2:gtdb_genus_counter=g__Aneurinibacillus--1||g__Clostridium_AM--1||g__JABXKX01--1||g__Mobilitalea--2:gtdb_order_counter=o__Aneurinibacillales--1||o__Clostridiales--1||o__Lachnospirales--2||o__Peptostreptococcales--1:gtdb_phylum_counter=p__Firmicutes--1||p__Firmicutes_A--4:gtdb_species_counter=s__Aneurinibacillus aneurinilyticus--1||s__Clostridium_AM sp019207025--1||s__JABXKX01 sp016937975--1||s__Mobilitalea sp002307215--1||s__Mobilitalea sp014174405--1:heptad_counter=MCP-36H--2||MCP-44H--5:lbd_counter=:lca_tree=d__Bacteria:name=N109657:ref_name_counter=])0.398:0.0553467[&&NHX:Sample_counter=rhizpot1--1||rhiztom2--1||rhiztom3--1:Type_counter=GTDB--31||capture--3:capture_class_counter=c__Alphaproteobacteria--3:capture_domain_counter=d__Bacteria--3:capture_family_counter=f__Magnetospirillaceae--1||f__Rhizobiaceae--2:capture_genus_counter=g__Agrobacterium--1||g__Phaeospirillum--1||g__Sinorhizobium--1:capture_order_counter=o__Rhizobiales--2||o__Rhodospirillales--1:capture_phylum_counter=p__Proteobacteria--3:capture_species_counter=s__Agrobacterium salinitolerans--1||s__Phaeospirillum sp903853455--1||s__Sinorhizobium saheli--1:gtdb_class_counter=c__Bacilli--25||c__Clostridia--6:gtdb_domain_counter=d__Bacteria--31:gtdb_family_counter=f__Acidaminobacteraceae--1||f__Aneurinibacillaceae--1||f__Clostridiaceae--2||f__Lachnospiraceae--2||f__PP17-6a--1||f__Paenibacillaceae--24:gtdb_genus_counter=g__Aneurinibacillus--1||g__Clostridium_AD--1||g__Clostridium_AM--1||g__JABXKX01--1||g__Mobilitalea--2||g__PP17-6a--1||g__Paenibacillus_J--5||g__Saccharibacillus--19:gtdb_order_counter=o__Aneurinibacillales--1||o__Clostridiales--2||o__Lachnospirales--2||o__Paenibacillales--24||o__Peptostreptococcales--1||o__Tissierellales--1:gtdb_phylum_counter=p__Firmicutes--25||p__Firmicutes_A--6:gtdb_species_counter=s__Aneurinibacillus aneurinilyticus--1||s__Clostridium_AD tagluense--1||s__Clostridium_AM sp019207025--1||s__JABXKX01 sp016937975--1||s__Mobilitalea sp002307215--1||s__Mobilitalea sp014174405--1||s__PP17-6a sp900095615--1||s__Paenibacillus_J bovis--1||s__Paenibacillus_J dauci--1||s__Paenibacillus_J nicotianae--1||s__Paenibacillus_J nuruki--1||s__Paenibacillus_J wulumuqiensis--1||s__Saccharibacillus alkalitolerans--2||s__Saccharibacillus brassicae--1||s__Saccharibacillus deserti--2||s__Saccharibacillus endophyticus--3||s__Saccharibacillus kuerlensis--2||s__Saccharibacillus qingshengii--2||s__Saccharibacillus sacchari--3||s__Saccharibacillus sp002189105--2||s__Saccharibacillus sp002205895--2:heptad_counter=MCP-36H--2||MCP-42H--1||MCP-44H--31:lbd_counter=:lca_tree=d__Bacteria:name=N109658:ref_name_counter=],(((61fe8c81-163f-5c93-8561-9e2c61106b25_3@MCPsignal.19.131:0.605813[&&NHX:Sample=rhizpot1:Type=capture:besthit=82.1:bitscore=165.0:capture_class=c__Clostridia:capture_domain=d__Bacteria:capture_family=f__Lachnospiraceae:capture_genus=g__CAG-95:capture_order=o__Lachnospirales:capture_phylum=p__Firmicutes_A:capture_species=s__CAG-95 sp910585075:evalue=1.86e-52:gapopen=0.0:heptad=MCP-44H:length=112.0:mismatch=20.0:qcovhsp=100.0:qend=112.0:qstart=1.0:ref_name=GB_GCA_002419585.1_protein.faa_DIGJ01000024.1_114@PF00015_full_PFAM.473.681:scovhsp=53.8:send=154.0:sstart=43.0],(43765818-0427-4efd-b381-66d03b12813e_5@MCPsignal.241.344:0.322336[&&NHX:Sample=rhiztom3:Type=capture:capture_class=c__Clostridia:capture_domain=d__Bacteria:capture_family=f__Natronincolaceae:capture_genus=g__Natronincola_A:capture_order=o__Peptostreptococcales:capture_phylum=p__Firmicutes_A:capture_species=s__Natronincola_A peptidivorans:heptad=MCP-44H],(GB_GCA_000746015.1_protein.faa_JQKK01000004.1_7@PF00015_full_PFAM.392.573:0.190288,(GB_GCA_905236615.1_protein.faa_CAJORC010000325.1_1@PF00015_full_PFAM.18.233:0.121592[&&NHX:Type=GTDB:gtdb_class=c__Clostridia:gtdb_domain=d__Bacteria:gtdb_family=f__Lachnospiraceae:gtdb_genus=g__NK4A144:gtdb_order=o__Lachnospirales:gtdb_phylum=p__Firmicutes_A:gtdb_species=s__NK4A144 sp905236615:heptad=MCP-44H:species=d__Bacteria_p__Firmicutes_A_c__Clostridia_o__Lachnospirales_f__Lachnospiraceae_g__NK4A144_s__NK4A144 sp905236615],GB_GCA_905236275.1_protein.faa_CAJOPI010000281.1_5@PF00015_full_PFAM.398.624:0.0869716[&&NHX:Type=GTDB:gtdb_class=c__Clostridia:gtdb_domain=d__Bacteria:gtdb_family=f__Lachnospiraceae:gtdb_genus=g__NK4A144:gtdb_order=o__Lachnospirales:gtdb_phylum=p__Firmicutes_A:gtdb_species=s__NK4A144 sp905236275:heptad=MCP-44H:species=d__Bacteria_p__Firmicutes_A_c__Clostridia_o__Lachnospirales_f__Lachnospiraceae_g__NK4A144_s__NK4A144 sp905236275])0.731:0.0559326[&&NHX:Sample_counter=:Type_counter=GTDB--2:capture_class_counter=:capture_domain_counter=:capture_family_counter=:capture_genus_counter=:capture_order_counter=:capture_phylum_counter=:capture_species_counter=:evoltype=D:gtdb_class_counter=c__Clostridia--2:gtdb_domain_counter=d__Bacteria--2:gtdb_family_counter=f__Lachnospiraceae--2:gtdb_genus_counter=g__NK4A144--2:gtdb_order_counter=o__Lachnospirales--2:gtdb_phylum_counter=p__Firmicutes_A--2:gtdb_species_counter=s__NK4A144 sp905236275--1||s__NK4A144 sp905236615--1:heptad_counter=MCP-44H--2:lbd_counter=:lca=d__Bacteria:lca_tree=g__NK4A144:name=N109664:ref_name_counter=])0.991:0.665924[&&NHX:Sample_counter=:Type_counter=GTDB--2:capture_class_counter=:capture_domain_counter=:capture_family_counter=:capture_genus_counter=:capture_order_counter=:capture_phylum_counter=:capture_species_counter=:gtdb_class_counter=c__Clostridia--2:gtdb_domain_counter=d__Bacteria--2:gtdb_family_counter=f__Lachnospiraceae--2:gtdb_genus_counter=g__NK4A144--2:gtdb_order_counter=o__Lachnospirales--2:gtdb_phylum_counter=p__Firmicutes_A--2:gtdb_species_counter=s__NK4A144 sp905236275--1||s__NK4A144 sp905236615--1:heptad_counter=MCP-44H--2:lbd_counter=:lca_tree=g__NK4A144:name=N109665:ref_name_counter=])0.784:0.276837[&&NHX:Sample_counter=rhiztom3--1:Type_counter=GTDB--2||capture--1:capture_class_counter=c__Clostridia--1:capture_domain_counter=d__Bacteria--1:capture_family_counter=f__Natronincolaceae--1:capture_genus_counter=g__Natronincola_A--1:capture_order_counter=o__Peptostreptococcales--1:capture_phylum_counter=p__Firmicutes_A--1:capture_species_counter=s__Natronincola_A peptidivorans--1:gtdb_class_counter=c__Clostridia--2:gtdb_domain_counter=d__Bacteria--2:gtdb_family_counter=f__Lachnospiraceae--2:gtdb_genus_counter=g__NK4A144--2:gtdb_order_counter=o__Lachnospirales--2:gtdb_phylum_counter=p__Firmicutes_A--2:gtdb_species_counter=s__NK4A144 sp905236275--1||s__NK4A144 sp905236615--1:heptad_counter=MCP-44H--3:lbd_counter=:lca_tree=g__NK4A144:name=N109666:ref_name_counter=])0.108:0.116533[&&NHX:Sample_counter=rhizpot1--1||rhiztom3--1:Type_counter=GTDB--2||capture--2:besthit_avg=82.1:besthit_max=82.1:besthit_min=82.1:besthit_std=0:besthit_sum=82.1:bitscore_avg=165.0:bitscore_max=165.0:bitscore_min=165.0:bitscore_std=0:bitscore_sum=165.0:capture_class_counter=c__Clostridia--2:capture_domain_counter=d__Bacteria--2:capture_family_counter=f__Lachnospiraceae--1||f__Natronincolaceae--1:capture_genus_counter=g__CAG-95--1||g__Natronincola_A--1:capture_order_counter=o__Lachnospirales--1||o__Peptostreptococcales--1:capture_phylum_counter=p__Firmicutes_A--2:capture_species_counter=s__CAG-95 sp910585075--1||s__Natronincola_A peptidivorans--1:evalue_avg=1.86e-52:evalue_max=1.86e-52:evalue_min=1.86e-52:evalue_std=0:evalue_sum=1.86e-52:gapopen_avg=0.0:gapopen_max=0.0:gapopen_min=0.0:gapopen_std=0:gapopen_sum=0.0:gtdb_class_counter=c__Clostridia--2:gtdb_domain_counter=d__Bacteria--2:gtdb_family_counter=f__Lachnospiraceae--2:gtdb_genus_counter=g__NK4A144--2:gtdb_order_counter=o__Lachnospirales--2:gtdb_phylum_counter=p__Firmicutes_A--2:gtdb_species_counter=s__NK4A144 sp905236275--1||s__NK4A144 sp905236615--1:heptad_counter=MCP-44H--4:lbd_counter=:lca_tree=g__NK4A144:length_avg=112.0:length_max=112.0:length_min=112.0:length_std=0:length_sum=112.0:mismatch_avg=20.0:mismatch_max=20.0:mismatch_min=20.0:mismatch_std=0:mismatch_sum=20.0:name=N109667:qcovhsp_avg=100.0:qcovhsp_max=100.0:qcovhsp_min=100.0:qcovhsp_std=0:qcovhsp_sum=100.0:qend_avg=112.0:qend_max=112.0:qend_min=112.0:qend_std=0:qend_sum=112.0:qstart_avg=1.0:qstart_max=1.0:qstart_min=1.0:qstart_std=0:qstart_sum=1.0:ref_name_counter=GB_GCA_002419585.1_protein.faa_DIGJ01000024.1_114@PF00015_full_PFAM.473.681--1:scovhsp_avg=53.8:scovhsp_max=53.8:scovhsp_min=53.8:scovhsp_std=0:scovhsp_sum=53.8:send_avg=154.0:send_max=154.0:send_min=154.0:send_std=0:send_sum=154.0:sstart_avg=43.0:sstart_max=43.0:sstart_min=43.0:sstart_std=0:sstart_sum=43.0],GB_GCA_902786205.1_protein.faa_CADABQ010000018.1_58@PF00015_full_PFAM.352.504:0.435123[&&NHX:Type=GTDB:gtdb_class=c__Clostridia:gtdb_domain=d__Bacteria:gtdb_family=f__Lachnospiraceae:gtdb_genus=g__CAG-411:gtdb_order=o__Lachnospirales:gtdb_phylum=p__Firmicutes_A:gtdb_species=s__CAG-411 sp902786205:heptad=MCP-44H:species=d__Bacteria_p__Firmicutes_A_c__Clostridia_o__Lachnospirales_f__Lachnospiraceae_g__CAG-411_s__CAG-411 sp902786205])0.94:0.275366[&&NHX:Sample_counter=rhizpot1--1||rhiztom3--1:Type_counter=GTDB--3||capture--2:besthit_avg=82.1:besthit_max=82.1:besthit_min=82.1:besthit_std=0:besthit_sum=82.1:bitscore_avg=165.0:bitscore_max=165.0:bitscore_min=165.0:bitscore_std=0:bitscore_sum=165.0:capture_class_counter=c__Clostridia--2:capture_domain_counter=d__Bacteria--2:capture_family_counter=f__Lachnospiraceae--1||f__Natronincolaceae--1:capture_genus_counter=g__CAG-95--1||g__Natronincola_A--1:capture_order_counter=o__Lachnospirales--1||o__Peptostreptococcales--1:capture_phylum_counter=p__Firmicutes_A--2:capture_species_counter=s__CAG-95 sp910585075--1||s__Natronincola_A peptidivorans--1:evalue_avg=1.86e-52:evalue_max=1.86e-52:evalue_min=1.86e-52:evalue_std=0:evalue_sum=1.86e-52:gapopen_avg=0.0:gapopen_max=0.0:gapopen_min=0.0:gapopen_std=0:gapopen_sum=0.0:gtdb_class_counter=c__Clostridia--3:gtdb_domain_counter=d__Bacteria--3:gtdb_family_counter=f__Lachnospiraceae--3:gtdb_genus_counter=g__CAG-411--1||g__NK4A144--2:gtdb_order_counter=o__Lachnospirales--3:gtdb_phylum_counter=p__Firmicutes_A--3:gtdb_species_counter=s__CAG-411 sp902786205--1||s__NK4A144 sp905236275--1||s__NK4A144 sp905236615--1:heptad_counter=MCP-44H--5:lbd_counter=:lca_tree=f__Lachnospiraceae:length_avg=112.0:length_max=112.0:length_min=112.0:length_std=0:length_sum=112.0:mismatch_avg=20.0:mismatch_max=20.0:mismatch_min=20.0:mismatch_std=0:mismatch_sum=20.0:name=N109669:qcovhsp_avg=100.0:qcovhsp_max=100.0:qcovhsp_min=100.0:qcovhsp_std=0:qcovhsp_sum=100.0:qend_avg=112.0:qend_max=112.0:qend_min=112.0:qend_std=0:qend_sum=112.0:qstart_avg=1.0:qstart_max=1.0:qstart_min=1.0:qstart_std=0:qstart_sum=1.0:ref_name_counter=GB_GCA_002419585.1_protein.faa_DIGJ01000024.1_114@PF00015_full_PFAM.473.681--1:scovhsp_avg=53.8:scovhsp_max=53.8:scovhsp_min=53.8:scovhsp_std=0:scovhsp_sum=53.8:send_avg=154.0:send_max=154.0:send_min=154.0:send_std=0:send_sum=154.0:sstart_avg=43.0:sstart_max=43.0:sstart_min=43.0:sstart_std=0:sstart_sum=43.0],(GB_GCA_900548455.1_protein.faa_URKQ01000021.1_42@PF00015_full_PFAM.456.664:0.563654[&&NHX:Type=GTDB:gtdb_class=c__Clostridia:gtdb_domain=d__Bacteria:gtdb_family=f__Clostridiaceae:gtdb_genus=g__Clostridium_J:gtdb_order=o__Clostridiales:gtdb_phylum=p__Firmicutes_A:gtdb_species=s__Clostridium_J sp900548455:heptad=MCP-44H:species=d__Bacteria_p__Firmicutes_A_c__Clostridia_o__Clostridiales_f__Clostridiaceae_g__Clostridium_J_s__Clostridium_J sp900548455],(((GB_GCA_012521015.1_protein.faa_JAAYNE010000061.1_1@PF00015_full_PFAM.430.565:0.360602[&&NHX:Type=GTDB:gtdb_class=c__Clostridia:gtdb_domain=d__Bacteria:gtdb_family=f__DTU023:gtdb_genus=g__UBA5436:gtdb_order=o__Saccharofermentanales:gtdb_phylum=p__Firmicutes_A:gtdb_species=s__UBA5436 sp012521015:heptad=MCP-44H:species=d__Bacteria_p__Firmicutes_A_c__Clostridia_o__Saccharofermentanales_f__DTU023_g__UBA5436_s__UBA5436 sp012521015],RS_GCF_019207025.1_protein.faa_NZ_JAEEGC010000070.1_36@PF00015_full_PFAM.461.585:0.191459[&&NHX:Type=GTDB:gtdb_class=c__Clostridia:gtdb_domain=d__Bacteria:gtdb_family=f__Clostridiaceae:gtdb_genus=g__Clostridium_AM:gtdb_order=o__Clostridiales:gtdb_phylum=p__Firmicutes_A:gtdb_species=s__Clostridium_AM sp019207025:heptad=MCP-44H:species=d__Bacteria_p__Firmicutes_A_c__Clostridia_o__Clostridiales_f__Clostridiaceae_g__Clostridium_AM_s__Clostridium_AM sp019207025])0.945:0.172099[&&NHX:Sample_counter=:Type_counter=GTDB--2:capture_class_counter=:capture_domain_counter=:capture_family_counter=:capture_genus_counter=:capture_order_counter=:capture_phylum_counter=:capture_species_counter=:evoltype=D:gtdb_class_counter=c__Clostridia--2:gtdb_domain_counter=d__Bacteria--2:gtdb_family_counter=f__Clostridiaceae--1||f__DTU023--1:gtdb_genus_counter=g__Clostridium_AM--1||g__UBA5436--1:gtdb_order_counter=o__Clostridiales--1||o__Saccharofermentanales--1:gtdb_phylum_counter=p__Firmicutes_A--2:gtdb_species_counter=s__Clostridium_AM sp019207025--1||s__UBA5436 sp012521015--1:heptad_counter=MCP-44H--2:lbd_counter=:lca=d__Bacteria:lca_tree=c__Clostridia:name=N109673:ref_name_counter=],(RS_GCF_002995795.1_protein.faa_NZ_PVXN01000053.1_82@PF00015_full_PFAM.330.544:0.270583[&&NHX:Type=GTDB:gtdb_class=c__Clostridia:gtdb_domain=d__Bacteria:gtdb_family=f__Clostridiaceae:gtdb_genus=g__Clostridium_H:gtdb_order=o__Clostridiales:gtdb_phylum=p__Firmicutes_A:gtdb_species=s__Clostridium_H thermopalmarium:heptad=MCP-44H:species=d__Bacteria_p__Firmicutes_A_c__Clostridia_o__Clostridiales_f__Clostridiaceae_g__Clostridium_H_s__Clostridium_H thermopalmarium],GB_GCA_009738435.1_protein.faa_CP046522.1_438@PF00015_full_PFAM.330.558:0.181775[&&NHX:Type=GTDB:gtdb_class=c__Clostridia:gtdb_domain=d__Bacteria:gtdb_family=f__Clostridiaceae:gtdb_genus=g__Clostridium_H:gtdb_order=o__Clostridiales:gtdb_phylum=p__Firmicutes_A:gtdb_species=s__Clostridium_H bovifaecis:heptad=MCP-44H:species=d__Bacteria_p__Firmicutes_A_c__Clostridia_o__Clostridiales_f__Clostridiaceae_g__Clostridium_H_s__Clostridium_H bovifaecis])0.994:0.223397[&&NHX:Sample_counter=:Type_counter=GTDB--2:capture_class_counter=:capture_domain_counter=:capture_family_counter=:capture_genus_counter=:capture_order_counter=:capture_phylum_counter=:capture_species_counter=:evoltype=D:gtdb_class_counter=c__Clostridia--2:gtdb_domain_counter=d__Bacteria--2:gtdb_family_counter=f__Clostridiaceae--2:gtdb_genus_counter=g__Clostridium_H--2:gtdb_order_counter=o__Clostridiales--2:gtdb_phylum_counter=p__Firmicutes_A--2:gtdb_species_counter=s__Clostridium_H bovifaecis--1||s__Clostridium_H thermopalmarium--1:heptad_counter=MCP-44H--2:lbd_counter=:lca=d__Bacteria:lca_tree=g__Clostridium_H:name=N109676:ref_name_counter=])0.839:0.0704018[&&NHX:Sample_counter=:Type_counter=GTDB--4:capture_class_counter=:capture_domain_counter=:capture_family_counter=:capture_genus_counter=:capture_order_counter=:capture_phylum_counter=:capture_species_counter=:evoltype=D:gtdb_class_counter=c__Clostridia--4:gtdb_domain_counter=d__Bacteria--4:gtdb_family_counter=f__Clostridiaceae--3||f__DTU023--1:gtdb_genus_counter=g__Clostridium_AM--1||g__Clostridium_H--2||g__UBA5436--1:gtdb_order_counter=o__Clostridiales--3||o__Saccharofermentanales--1:gtdb_phylum_counter=p__Firmicutes_A--4:gtdb_species_counter=s__Clostridium_AM sp019207025--1||s__Clostridium_H bovifaecis--1||s__Clostridium_H thermopalmarium--1||s__UBA5436 sp012521015--1:heptad_counter=MCP-44H--4:lbd_counter=:lca=d__Bacteria:lca_tree=c__Clostridia:name=N109677:ref_name_counter=],RS_GCF_017873215.1_protein.faa_NZ_JAGGKA010000011.1_130@PF00015_full_PFAM.346.554:0.372953[&&NHX:Type=GTDB:gtdb_class=c__Clostridia:gtdb_domain=d__Bacteria:gtdb_family=f__Clostridiaceae:gtdb_genus=g__Clostridium_AO:gtdb_order=o__Clostridiales:gtdb_phylum=p__Firmicutes_A:gtdb_species=s__Clostridium_AO tetanomorphum:heptad=MCP-44H:species=d__Bacteria_p__Firmicutes_A_c__Clostridia_o__Clostridiales_f__Clostridiaceae_g__Clostridium_AO_s__Clostridium_AO tetanomorphum])0.408:0.0878569[&&NHX:Sample_counter=:Type_counter=GTDB--5:capture_class_counter=:capture_domain_counter=:capture_family_counter=:capture_genus_counter=:capture_order_counter=:capture_phylum_counter=:capture_species_counter=:evoltype=D:gtdb_class_counter=c__Clostridia--5:gtdb_domain_counter=d__Bacteria--5:gtdb_family_counter=f__Clostridiaceae--4||f__DTU023--1:gtdb_genus_counter=g__Clostridium_AM--1||g__Clostridium_AO--1||g__Clostridium_H--2||g__UBA5436--1:gtdb_order_counter=o__Clostridiales--4||o__Saccharofermentanales--1:gtdb_phylum_counter=p__Firmicutes_A--5:gtdb_species_counter=s__Clostridium_AM sp019207025--1||s__Clostridium_AO tetanomorphum--1||s__Clostridium_H bovifaecis--1||s__Clostridium_H thermopalmarium--1||s__UBA5436 sp012521015--1:heptad_counter=MCP-44H--5:lbd_counter=:lca=d__Bacteria:lca_tree=c__Clostridia:name=N109679:ref_name_counter=])0.975:0.209203[&&NHX:Sample_counter=:Type_counter=GTDB--6:capture_class_counter=:capture_domain_counter=:capture_family_counter=:capture_genus_counter=:capture_order_counter=:capture_phylum_counter=:capture_species_counter=:evoltype=D:gtdb_class_counter=c__Clostridia--6:gtdb_domain_counter=d__Bacteria--6:gtdb_family_counter=f__Clostridiaceae--5||f__DTU023--1:gtdb_genus_counter=g__Clostridium_AM--1||g__Clostridium_AO--1||g__Clostridium_H--2||g__Clostridium_J--1||g__UBA5436--1:gtdb_order_counter=o__Clostridiales--5||o__Saccharofermentanales--1:gtdb_phylum_counter=p__Firmicutes_A--6:gtdb_species_counter=s__Clostridium_AM sp019207025--1||s__Clostridium_AO tetanomorphum--1||s__Clostridium_H bovifaecis--1||s__Clostridium_H thermopalmarium--1||s__Clostridium_J sp900548455--1||s__UBA5436 sp012521015--1:heptad_counter=MCP-44H--6:lbd_counter=:lca=d__Bacteria:lca_tree=c__Clostridia:name=N109680:ref_name_counter=])0.754:0.0870202[&&NHX:Sample_counter=rhizpot1--1||rhiztom3--1:Type_counter=GTDB--9||capture--2:besthit_avg=82.1:besthit_max=82.1:besthit_min=82.1:besthit_std=0:besthit_sum=82.1:bitscore_avg=165.0:bitscore_max=165.0:bitscore_min=165.0:bitscore_std=0:bitscore_sum=165.0:capture_class_counter=c__Clostridia--2:capture_domain_counter=d__Bacteria--2:capture_family_counter=f__Lachnospiraceae--1||f__Natronincolaceae--1:capture_genus_counter=g__CAG-95--1||g__Natronincola_A--1:capture_order_counter=o__Lachnospirales--1||o__Peptostreptococcales--1:capture_phylum_counter=p__Firmicutes_A--2:capture_species_counter=s__CAG-95 sp910585075--1||s__Natronincola_A peptidivorans--1:evalue_avg=1.86e-52:evalue_max=1.86e-52:evalue_min=1.86e-52:evalue_std=0:evalue_sum=1.86e-52:gapopen_avg=0.0:gapopen_max=0.0:gapopen_min=0.0:gapopen_std=0:gapopen_sum=0.0:gtdb_class_counter=c__Clostridia--9:gtdb_domain_counter=d__Bacteria--9:gtdb_family_counter=f__Clostridiaceae--5||f__DTU023--1||f__Lachnospiraceae--3:gtdb_genus_counter=g__CAG-411--1||g__Clostridium_AM--1||g__Clostridium_AO--1||g__Clostridium_H--2||g__Clostridium_J--1||g__NK4A144--2||g__UBA5436--1:gtdb_order_counter=o__Clostridiales--5||o__Lachnospirales--3||o__Saccharofermentanales--1:gtdb_phylum_counter=p__Firmicutes_A--9:gtdb_species_counter=s__CAG-411 sp902786205--1||s__Clostridium_AM sp019207025--1||s__Clostridium_AO tetanomorphum--1||s__Clostridium_H bovifaecis--1||s__Clostridium_H thermopalmarium--1||s__Clostridium_J sp900548455--1||s__NK4A144 sp905236275--1||s__NK4A144 sp905236615--1||s__UBA5436 sp012521015--1:heptad_counter=MCP-44H--11:lbd_counter=:lca_tree=c__Clostridia:length_avg=112.0:length_max=112.0:length_min=112.0:length_std=0:length_sum=112.0:mismatch_avg=20.0:mismatch_max=20.0:mismatch_min=20.0:mismatch_std=0:mismatch_sum=20.0:name=N109681:qcovhsp_avg=100.0:qcovhsp_max=100.0:qcovhsp_min=100.0:qcovhsp_std=0:qcovhsp_sum=100.0:qend_avg=112.0:qend_max=112.0:qend_min=112.0:qend_std=0:qend_sum=112.0:qstart_avg=1.0:qstart_max=1.0:qstart_min=1.0:qstart_std=0:qstart_sum=1.0:ref_name_counter=GB_GCA_002419585.1_protein.faa_DIGJ01000024.1_114@PF00015_full_PFAM.473.681--1:scovhsp_avg=53.8:scovhsp_max=53.8:scovhsp_min=53.8:scovhsp_std=0:scovhsp_sum=53.8:send_avg=154.0:send_max=154.0:send_min=154.0:send_std=0:send_sum=154.0:sstart_avg=43.0:sstart_max=43.0:sstart_min=43.0:sstart_std=0:sstart_sum=43.0])0.994:0.202007[&&NHX:Sample_counter=rhizpot1--2||rhiztom2--1||rhiztom3--2:Type_counter=GTDB--40||capture--5:besthit_avg=82.1:besthit_max=82.1:besthit_min=82.1:besthit_std=0:besthit_sum=82.1:bitscore_avg=165.0:bitscore_max=165.0:bitscore_min=165.0:bitscore_std=0:bitscore_sum=165.0:capture_class_counter=c__Alphaproteobacteria--3||c__Clostridia--2:capture_domain_counter=d__Bacteria--5:capture_family_counter=f__Lachnospiraceae--1||f__Magnetospirillaceae--1||f__Natronincolaceae--1||f__Rhizobiaceae--2:capture_genus_counter=g__Agrobacterium--1||g__CAG-95--1||g__Natronincola_A--1||g__Phaeospirillum--1||g__Sinorhizobium--1:capture_order_counter=o__Lachnospirales--1||o__Peptostreptococcales--1||o__Rhizobiales--2||o__Rhodospirillales--1:capture_phylum_counter=p__Firmicutes_A--2||p__Proteobacteria--3:capture_species_counter=s__Agrobacterium salinitolerans--1||s__CAG-95 sp910585075--1||s__Natronincola_A peptidivorans--1||s__Phaeospirillum sp903853455--1||s__Sinorhizobium saheli--1:evalue_avg=1.86e-52:evalue_max=1.86e-52:evalue_min=1.86e-52:evalue_std=0:evalue_sum=1.86e-52:gapopen_avg=0.0:gapopen_max=0.0:gapopen_min=0.0:gapopen_std=0:gapopen_sum=0.0:gtdb_class_counter=c__Bacilli--25||c__Clostridia--15:gtdb_domain_counter=d__Bacteria--40:gtdb_family_counter=f__Acidaminobacteraceae--1||f__Aneurinibacillaceae--1||f__Clostridiaceae--7||f__DTU023--1||f__Lachnospiraceae--5||f__PP17-6a--1||f__Paenibacillaceae--24:gtdb_genus_counter=g__Aneurinibacillus--1||g__CAG-411--1||g__Clostridium_AD--1||g__Clostridium_AM--2||g__Clostridium_AO--1||g__Clostridium_H--2||g__Clostridium_J--1||g__JABXKX01--1||g__Mobilitalea--2||g__NK4A144--2||g__PP17-6a--1||g__Paenibacillus_J--5||g__Saccharibacillus--19||g__UBA5436--1:gtdb_order_counter=o__Aneurinibacillales--1||o__Clostridiales--7||o__Lachnospirales--5||o__Paenibacillales--24||o__Peptostreptococcales--1||o__Saccharofermentanales--1||o__Tissierellales--1:gtdb_phylum_counter=p__Firmicutes--25||p__Firmicutes_A--15:gtdb_species_counter=s__Aneurinibacillus aneurinilyticus--1||s__CAG-411 sp902786205--1||s__Clostridium_AD tagluense--1||s__Clostridium_AM sp019207025--2||s__Clostridium_AO tetanomorphum--1||s__Clostridium_H bovifaecis--1||s__Clostridium_H thermopalmarium--1||s__Clostridium_J sp900548455--1||s__JABXKX01 sp016937975--1||s__Mobilitalea sp002307215--1||s__Mobilitalea sp014174405--1||s__NK4A144 sp905236275--1||s__NK4A144 sp905236615--1||s__PP17-6a sp900095615--1||s__Paenibacillus_J bovis--1||s__Paenibacillus_J dauci--1||s__Paenibacillus_J nicotianae--1||s__Paenibacillus_J nuruki--1||s__Paenibacillus_J wulumuqiensis--1||s__Saccharibacillus alkalitolerans--2||s__Saccharibacillus brassicae--1||s__Saccharibacillus deserti--2||s__Saccharibacillus endophyticus--3||s__Saccharibacillus kuerlensis--2||s__Saccharibacillus qingshengii--2||s__Saccharibacillus sacchari--3||s__Saccharibacillus sp002189105--2||s__Saccharibacillus sp002205895--2||s__UBA5436 sp012521015--1:heptad_counter=MCP-36H--2||MCP-42H--1||MCP-44H--42:lbd_counter=:lca_tree=d__Bacteria:length_avg=112.0:length_max=112.0:length_min=112.0:length_std=0:length_sum=112.0:mismatch_avg=20.0:mismatch_max=20.0:mismatch_min=20.0:mismatch_std=0:mismatch_sum=20.0:name=N109682:qcovhsp_avg=100.0:qcovhsp_max=100.0:qcovhsp_min=100.0:qcovhsp_std=0:qcovhsp_sum=100.0:qend_avg=112.0:qend_max=112.0:qend_min=112.0:qend_std=0:qend_sum=112.0:qstart_avg=1.0:qstart_max=1.0:qstart_min=1.0:qstart_std=0:qstart_sum=1.0:ref_name_counter=GB_GCA_002419585.1_protein.faa_DIGJ01000024.1_114@PF00015_full_PFAM.473.681--1:scovhsp_avg=53.8:scovhsp_max=53.8:scovhsp_min=53.8:scovhsp_std=0:scovhsp_sum=53.8:send_avg=154.0:send_max=154.0:send_min=154.0:send_std=0:send_sum=154.0:sstart_avg=43.0:sstart_max=43.0:sstart_min=43.0:sstart_std=0:sstart_sum=43.0],((RS_GCF_019207025.1_protein.faa_NZ_JAEEGC010000026.1_34@PF00015_full_PFAM.354.572:0.543965,(baaa6e57-6d86-4c9c-835a-f1afe14d407a_2@MCPsignal.245.276:0.307052[&&NHX:Sample=rhizpot1:Type=capture:capture_class=c__Alphaproteobacteria:capture_domain=d__Bacteria:capture_family=f__Azospirillaceae:capture_genus=g__Azospirillum:capture_order=o__Azospirillales:capture_phylum=p__Proteobacteria:capture_species=s__Azospirillum sp014192915:heptad=MCP-38H],RS_GCF_000145275.1_protein.faa_NC_014393.1_2542@PF00015_full_PFAM.347.572:0.177124[&&NHX:Type=GTDB:gtdb_class=c__Clostridia:gtdb_domain=d__Bacteria:gtdb_family=f__Clostridiaceae:gtdb_genus=g__Clostridium_K:gtdb_order=o__Clostridiales:gtdb_phylum=p__Firmicutes_A:gtdb_species=s__Clostridium_K cellulovorans:heptad=MCP-44H:species=d__Bacteria_p__Firmicutes_A_c__Clostridia_o__Clostridiales_f__Clostridiaceae_g__Clostridium_K_s__Clostridium_K cellulovorans])0.78:0.197821[&&NHX:Sample_counter=rhizpot1--1:Type_counter=GTDB--1||capture--1:capture_class_counter=c__Alphaproteobacteria--1:capture_domain_counter=d__Bacteria--1:capture_family_counter=f__Azospirillaceae--1:capture_genus_counter=g__Azospirillum--1:capture_order_counter=o__Azospirillales--1:capture_phylum_counter=p__Proteobacteria--1:capture_species_counter=s__Azospirillum sp014192915--1:gtdb_class_counter=c__Clostridia--1:gtdb_domain_counter=d__Bacteria--1:gtdb_family_counter=f__Clostridiaceae--1:gtdb_genus_counter=g__Clostridium_K--1:gtdb_order_counter=o__Clostridiales--1:gtdb_phylum_counter=p__Firmicutes_A--1:gtdb_species_counter=s__Clostridium_K cellulovorans--1:heptad_counter=MCP-38H--1||MCP-44H--1:lbd_counter=:lca_tree=s__Clostridium_K cellulovorans:name=N109686:ref_name_counter=])0.668:0.0834565[&&NHX:Sample_counter=rhizpot1--1:Type_counter=GTDB--1||capture--1:capture_class_counter=c__Alphaproteobacteria--1:capture_domain_counter=d__Bacteria--1:capture_family_counter=f__Azospirillaceae--1:capture_genus_counter=g__Azospirillum--1:capture_order_counter=o__Azospirillales--1:capture_phylum_counter=p__Proteobacteria--1:capture_species_counter=s__Azospirillum sp014192915--1:gtdb_class_counter=c__Clostridia--1:gtdb_domain_counter=d__Bacteria--1:gtdb_family_counter=f__Clostridiaceae--1:gtdb_genus_counter=g__Clostridium_K--1:gtdb_order_counter=o__Clostridiales--1:gtdb_phylum_counter=p__Firmicutes_A--1:gtdb_species_counter=s__Clostridium_K cellulovorans--1:heptad_counter=MCP-38H--1||MCP-44H--1:lbd_counter=:lca_tree=s__Clostridium_K cellulovorans:name=N109687:ref_name_counter=],((RS_GCF_001742305.1_protein.faa_NZ_MJAT01000033.1_5@PF00015_full_PFAM.439.670:0.231299,RS_GCF_001730225.1_protein.faa_NZ_MIJE01000006.1_33@PF00015_full_PFAM.448.672:0.147127[&&NHX:Type=GTDB:gtdb_class=c__Bacilli:gtdb_domain=d__Bacteria:gtdb_family=f__Desulfuribacillaceae:gtdb_genus=g__Desulfuribacillus:gtdb_order=o__Desulfuribacillales:gtdb_phylum=p__Firmicutes:gtdb_species=s__Desulfuribacillus alkaliarsenatis:heptad=MCP-44H:species=d__Bacteria_p__Firmicutes_c__Bacilli_o__Desulfuribacillales_f__Desulfuribacillaceae_g__Desulfuribacillus_s__Desulfuribacillus alkaliarsenatis])0.999:0.252836[&&NHX:Sample_counter=:Type_counter=GTDB--1:capture_class_counter=:capture_domain_counter=:capture_family_counter=:capture_genus_counter=:capture_order_counter=:capture_phylum_counter=:capture_species_counter=:gtdb_class_counter=c__Bacilli--1:gtdb_domain_counter=d__Bacteria--1:gtdb_family_counter=f__Desulfuribacillaceae--1:gtdb_genus_counter=g__Desulfuribacillus--1:gtdb_order_counter=o__Desulfuribacillales--1:gtdb_phylum_counter=p__Firmicutes--1:gtdb_species_counter=s__Desulfuribacillus alkaliarsenatis--1:heptad_counter=MCP-44H--1:lbd_counter=:lca_tree=s__Desulfuribacillus alkaliarsenatis:name=N109690:ref_name_counter=],(RS_GCF_002051585.1_protein.faa_NZ_MZGX01000030.1_5@PF00015_full_PFAM.342.557:0.313428[&&NHX:Type=GTDB:gtdb_class=c__Clostridia:gtdb_domain=d__Bacteria:gtdb_family=f__DSM-27016:gtdb_genus=g__Ruminiclostridium:gtdb_order=o__Acetivibrionales:gtdb_phylum=p__Firmicutes_A:gtdb_species=s__Ruminiclostridium hungatei:heptad=MCP-44H:species=d__Bacteria_p__Firmicutes_A_c__Clostridia_o__Acetivibrionales_f__DSM-27016_g__Ruminiclostridium_s__Ruminiclostridium hungatei],(RS_GCF_000621505.1_protein.faa_NZ_KK211298.1_13@PF00015_full_PFAM.344.563:5e-09[&&NHX:Type=GTDB:gtdb_class=c__Clostridia:gtdb_domain=d__Bacteria:gtdb_family=f__DSM-27016:gtdb_genus=g__Ruminiclostridium:gtdb_order=o__Acetivibrionales:gtdb_phylum=p__Firmicutes_A:gtdb_species=s__Ruminiclostridium cellobioparum:heptad=MCP-44H:species=d__Bacteria_p__Firmicutes_A_c__Clostridia_o__Acetivibrionales_f__DSM-27016_g__Ruminiclostridium_s__Ruminiclostridium cellobioparum],RS_GCF_000350485.1_protein.faa_NZ_AORV01000059.1_45@PF00015_full_PFAM.346.566:0.00651183)0.991:0.1879[&&NHX:Sample_counter=:Type_counter=GTDB--1:capture_class_counter=:capture_domain_counter=:capture_family_counter=:capture_genus_counter=:capture_order_counter=:capture_phylum_counter=:capture_species_counter=:gtdb_class_counter=c__Clostridia--1:gtdb_domain_counter=d__Bacteria--1:gtdb_family_counter=f__DSM-27016--1:gtdb_genus_counter=g__Ruminiclostridium--1:gtdb_order_counter=o__Acetivibrionales--1:gtdb_phylum_counter=p__Firmicutes_A--1:gtdb_species_counter=s__Ruminiclostridium cellobioparum--1:heptad_counter=MCP-44H--1:lbd_counter=:lca_tree=s__Ruminiclostridium cellobioparum:name=N109694:ref_name_counter=])0.997:0.288805[&&NHX:Sample_counter=:Type_counter=GTDB--2:capture_class_counter=:capture_domain_counter=:capture_family_counter=:capture_genus_counter=:capture_order_counter=:capture_phylum_counter=:capture_species_counter=:gtdb_class_counter=c__Clostridia--2:gtdb_domain_counter=d__Bacteria--2:gtdb_family_counter=f__DSM-27016--2:gtdb_genus_counter=g__Ruminiclostridium--2:gtdb_order_counter=o__Acetivibrionales--2:gtdb_phylum_counter=p__Firmicutes_A--2:gtdb_species_counter=s__Ruminiclostridium cellobioparum--1||s__Ruminiclostridium hungatei--1:heptad_counter=MCP-44H--2:lbd_counter=:lca_tree=g__Ruminiclostridium:name=N109695:ref_name_counter=])0.932:0.109304[&&NHX:Sample_counter=:Type_counter=GTDB--3:capture_class_counter=:capture_domain_counter=:capture_family_counter=:capture_genus_counter=:capture_order_counter=:capture_phylum_counter=:capture_species_counter=:gtdb_class_counter=c__Bacilli--1||c__Clostridia--2:gtdb_domain_counter=d__Bacteria--3:gtdb_family_counter=f__DSM-27016--2||f__Desulfuribacillaceae--1:gtdb_genus_counter=g__Desulfuribacillus--1||g__Ruminiclostridium--2:gtdb_order_counter=o__Acetivibrionales--2||o__Desulfuribacillales--1:gtdb_phylum_counter=p__Firmicutes--1||p__Firmicutes_A--2:gtdb_species_counter=s__Desulfuribacillus alkaliarsenatis--1||s__Ruminiclostridium cellobioparum--1||s__Ruminiclostridium hungatei--1:heptad_counter=MCP-44H--3:lbd_counter=:lca_tree=d__Bacteria:name=N109696:ref_name_counter=])0.571:0.0358938[&&NHX:Sample_counter=rhizpot1--1:Type_counter=GTDB--4||capture--1:capture_class_counter=c__Alphaproteobacteria--1:capture_domain_counter=d__Bacteria--1:capture_family_counter=f__Azospirillaceae--1:capture_genus_counter=g__Azospirillum--1:capture_order_counter=o__Azospirillales--1:capture_phylum_counter=p__Proteobacteria--1:capture_species_counter=s__Azospirillum sp014192915--1:gtdb_class_counter=c__Bacilli--1||c__Clostridia--3:gtdb_domain_counter=d__Bacteria--4:gtdb_family_counter=f__Clostridiaceae--1||f__DSM-27016--2||f__Desulfuribacillaceae--1:gtdb_genus_counter=g__Clostridium_K--1||g__Desulfuribacillus--1||g__Ruminiclostridium--2:gtdb_order_counter=o__Acetivibrionales--2||o__Clostridiales--1||o__Desulfuribacillales--1:gtdb_phylum_counter=p__Firmicutes--1||p__Firmicutes_A--3:gtdb_species_counter=s__Clostridium_K cellulovorans--1||s__Desulfuribacillus alkaliarsenatis--1||s__Ruminiclostridium cellobioparum--1||s__Ruminiclostridium hungatei--1:heptad_counter=MCP-38H--1||MCP-44H--4:lbd_counter=:lca_tree=d__Bacteria:name=N109697:ref_name_counter=])0.772:0.0322162[&&NHX:Sample_counter=rhizpot1--3||rhiztom2--1||rhiztom3--2:Type_counter=GTDB--44||capture--6:besthit_avg=82.1:besthit_max=82.1:besthit_min=82.1:besthit_std=0:besthit_sum=82.1:bitscore_avg=165.0:bitscore_max=165.0:bitscore_min=165.0:bitscore_std=0:bitscore_sum=165.0:capture_class_counter=c__Alphaproteobacteria--4||c__Clostridia--2:capture_domain_counter=d__Bacteria--6:capture_family_counter=f__Azospirillaceae--1||f__Lachnospiraceae--1||f__Magnetospirillaceae--1||f__Natronincolaceae--1||f__Rhizobiaceae--2:capture_genus_counter=g__Agrobacterium--1||g__Azospirillum--1||g__CAG-95--1||g__Natronincola_A--1||g__Phaeospirillum--1||g__Sinorhizobium--1:capture_order_counter=o__Azospirillales--1||o__Lachnospirales--1||o__Peptostreptococcales--1||o__Rhizobiales--2||o__Rhodospirillales--1:capture_phylum_counter=p__Firmicutes_A--2||p__Proteobacteria--4:capture_species_counter=s__Agrobacterium salinitolerans--1||s__Azospirillum sp014192915--1||s__CAG-95 sp910585075--1||s__Natronincola_A peptidivorans--1||s__Phaeospirillum sp903853455--1||s__Sinorhizobium saheli--1:evalue_avg=1.86e-52:evalue_max=1.86e-52:evalue_min=1.86e-52:evalue_std=0:evalue_sum=1.86e-52:gapopen_avg=0.0:gapopen_max=0.0:gapopen_min=0.0:gapopen_std=0:gapopen_sum=0.0:gtdb_class_counter=c__Bacilli--26||c__Clostridia--18:gtdb_domain_counter=d__Bacteria--44:gtdb_family_counter=f__Acidaminobacteraceae--1||f__Aneurinibacillaceae--1||f__Clostridiaceae--8||f__DSM-27016--2||f__DTU023--1||f__Desulfuribacillaceae--1||f__Lachnospiraceae--5||f__PP17-6a--1||f__Paenibacillaceae--24:gtdb_genus_counter=g__Aneurinibacillus--1||g__CAG-411--1||g__Clostridium_AD--1||g__Clostridium_AM--2||g__Clostridium_AO--1||g__Clostridium_H--2||g__Clostridium_J--1||g__Clostridium_K--1||g__Desulfuribacillus--1||g__JABXKX01--1||g__Mobilitalea--2||g__NK4A144--2||g__PP17-6a--1||g__Paenibacillus_J--5||g__Ruminiclostridium--2||g__Saccharibacillus--19||g__UBA5436--1:gtdb_order_counter=o__Acetivibrionales--2||o__Aneurinibacillales--1||o__Clostridiales--8||o__Desulfuribacillales--1||o__Lachnospirales--5||o__Paenibacillales--24||o__Peptostreptococcales--1||o__Saccharofermentanales--1||o__Tissierellales--1:gtdb_phylum_counter=p__Firmicutes--26||p__Firmicutes_A--18:gtdb_species_counter=s__Aneurinibacillus aneurinilyticus--1||s__CAG-411 sp902786205--1||s__Clostridium_AD tagluense--1||s__Clostridium_AM sp019207025--2||s__Clostridium_AO tetanomorphum--1||s__Clostridium_H bovifaecis--1||s__Clostridium_H thermopalmarium--1||s__Clostridium_J sp900548455--1||s__Clostridium_K cellulovorans--1||s__Desulfuribacillus alkaliarsenatis--1||s__JABXKX01 sp016937975--1||s__Mobilitalea sp002307215--1||s__Mobilitalea sp014174405--1||s__NK4A144 sp905236275--1||s__NK4A144 sp905236615--1||s__PP17-6a sp900095615--1||s__Paenibacillus_J bovis--1||s__Paenibacillus_J dauci--1||s__Paenibacillus_J nicotianae--1||s__Paenibacillus_J nuruki--1||s__Paenibacillus_J wulumuqiensis--1||s__Ruminiclostridium cellobioparum--1||s__Ruminiclostridium hungatei--1||s__Saccharibacillus alkalitolerans--2||s__Saccharibacillus brassicae--1||s__Saccharibacillus deserti--2||s__Saccharibacillus endophyticus--3||s__Saccharibacillus kuerlensis--2||s__Saccharibacillus qingshengii--2||s__Saccharibacillus sacchari--3||s__Saccharibacillus sp002189105--2||s__Saccharibacillus sp002205895--2||s__UBA5436 sp012521015--1:heptad_counter=MCP-36H--2||MCP-38H--1||MCP-42H--1||MCP-44H--46:lbd_counter=:lca_tree=d__Bacteria:length_avg=112.0:length_max=112.0:length_min=112.0:length_std=0:length_sum=112.0:mismatch_avg=20.0:mismatch_max=20.0:mismatch_min=20.0:mismatch_std=0:mismatch_sum=20.0:name=N109698:qcovhsp_avg=100.0:qcovhsp_max=100.0:qcovhsp_min=100.0:qcovhsp_std=0:qcovhsp_sum=100.0:qend_avg=112.0:qend_max=112.0:qend_min=112.0:qend_std=0:qend_sum=112.0:qstart_avg=1.0:qstart_max=1.0:qstart_min=1.0:qstart_std=0:qstart_sum=1.0:ref_name_counter=GB_GCA_002419585.1_protein.faa_DIGJ01000024.1_114@PF00015_full_PFAM.473.681--1:scovhsp_avg=53.8:scovhsp_max=53.8:scovhsp_min=53.8:scovhsp_std=0:scovhsp_sum=53.8:send_avg=154.0:send_max=154.0:send_min=154.0:send_std=0:send_sum=154.0:sstart_avg=43.0:sstart_max=43.0:sstart_min=43.0:sstart_std=0:sstart_sum=43.0],(((RS_GCF_900115365.1_protein.faa_NZ_FOWD01000012.1_93@PF00015_full_PFAM.328.552:0.366491[&&NHX:Type=GTDB:gtdb_class=c__Clostridia:gtdb_domain=d__Bacteria:gtdb_family=f__Lachnospiraceae:gtdb_genus=g__Anaerocolumna:gtdb_order=o__Lachnospirales:gtdb_phylum=p__Firmicutes_A:gtdb_species=s__Anaerocolumna aminovalerica:heptad=MCP-44H:species=d__Bacteria_p__Firmicutes_A_c__Clostridia_o__Lachnospirales_f__Lachnospiraceae_g__Anaerocolumna_s__Anaerocolumna aminovalerica],(ed0ef3f6-241c-4e20-8d53-ec2d2a231cf7_3@MCPsignal.187.217:5e-09[&&NHX:Sample=rhiztom1:Type=capture:capture_class=c__Alphaproteobacteria:capture_domain=d__Bacteria:capture_family=f__Azospirillaceae:capture_genus=g__Azospirillum:capture_order=o__Azospirillales:capture_phylum=p__Proteobacteria:capture_species=s__Azospirillum soli:heptad=MCP-38H],8acec6c9-116a-4a56-af91-a5ac56a239ad_1@MCPsignal.148.175:5e-09[&&NHX:Sample=rhiztom3:Type=capture:capture_class=c__Alphaproteobacteria:capture_domain=d__Bacteria:capture_family=f__Xanthobacteraceae:capture_genus=g__Bradyrhizobium:capture_order=o__Rhizobiales:capture_phylum=p__Proteobacteria:capture_species=s__Bradyrhizobium sp000617845:heptad=MCP-42H])0.907:0.59003[&&NHX:Sample_counter=rhiztom1--1||rhiztom3--1:Type_counter=capture--2:capture_class_counter=c__Alphaproteobacteria--2:capture_domain_counter=d__Bacteria--2:capture_family_counter=f__Azospirillaceae--1||f__Xanthobacteraceae--1:capture_genus_counter=g__Azospirillum--1||g__Bradyrhizobium--1:capture_order_counter=o__Azospirillales--1||o__Rhizobiales--1:capture_phylum_counter=p__Proteobacteria--2:capture_species_counter=s__Azospirillum soli--1||s__Bradyrhizobium sp000617845--1:gtdb_class_counter=:gtdb_domain_counter=:gtdb_family_counter=:gtdb_genus_counter=:gtdb_order_counter=:gtdb_phylum_counter=:gtdb_species_counter=:heptad_counter=MCP-38H--1||MCP-42H--1:lbd_counter=:name=N109702:ref_name_counter=])0.608:0.215603[&&NHX:Sample_counter=rhiztom1--1||rhiztom3--1:Type_counter=GTDB--1||capture--2:capture_class_counter=c__Alphaproteobacteria--2:capture_domain_counter=d__Bacteria--2:capture_family_counter=f__Azospirillaceae--1||f__Xanthobacteraceae--1:capture_genus_counter=g__Azospirillum--1||g__Bradyrhizobium--1:capture_order_counter=o__Azospirillales--1||o__Rhizobiales--1:capture_phylum_counter=p__Proteobacteria--2:capture_species_counter=s__Azospirillum soli--1||s__Bradyrhizobium sp000617845--1:gtdb_class_counter=c__Clostridia--1:gtdb_domain_counter=d__Bacteria--1:gtdb_family_counter=f__Lachnospiraceae--1:gtdb_genus_counter=g__Anaerocolumna--1:gtdb_order_counter=o__Lachnospirales--1:gtdb_phylum_counter=p__Firmicutes_A--1:gtdb_species_counter=s__Anaerocolumna aminovalerica--1:heptad_counter=MCP-38H--1||MCP-42H--1||MCP-44H--1:lbd_counter=:lca_tree=s__Anaerocolumna aminovalerica:name=N109703:ref_name_counter=],fe16cf4d-10ba-4052-9dba-6f2c11f4f25e_6@MCPsignal.18.107:1.296[&&NHX:Sample=rhizpot1:Type=capture:capture_class=c__Desulfobulbia:capture_domain=d__Bacteria:capture_family=f__Desulfurivibrionaceae:capture_genus=g__JAHJIY01:capture_order=o__Desulfobulbales:capture_phylum=p__Desulfobacterota:capture_species=s__JAHJIY01 sp018823175:heptad=MCP-36H])0:6e-09[&&NHX:Sample_counter=rhizpot1--1||rhiztom1--1||rhiztom3--1:Type_counter=GTDB--1||capture--3:capture_class_counter=c__Alphaproteobacteria--2||c__Desulfobulbia--1:capture_domain_counter=d__Bacteria--3:capture_family_counter=f__Azospirillaceae--1||f__Desulfurivibrionaceae--1||f__Xanthobacteraceae--1:capture_genus_counter=g__Azospirillum--1||g__Bradyrhizobium--1||g__JAHJIY01--1:capture_order_counter=o__Azospirillales--1||o__Desulfobulbales--1||o__Rhizobiales--1:capture_phylum_counter=p__Desulfobacterota--1||p__Proteobacteria--2:capture_species_counter=s__Azospirillum soli--1||s__Bradyrhizobium sp000617845--1||s__JAHJIY01 sp018823175--1:gtdb_class_counter=c__Clostridia--1:gtdb_domain_counter=d__Bacteria--1:gtdb_family_counter=f__Lachnospiraceae--1:gtdb_genus_counter=g__Anaerocolumna--1:gtdb_order_counter=o__Lachnospirales--1:gtdb_phylum_counter=p__Firmicutes_A--1:gtdb_species_counter=s__Anaerocolumna aminovalerica--1:heptad_counter=MCP-36H--1||MCP-38H--1||MCP-42H--1||MCP-44H--1:lbd_counter=:lca_tree=s__Anaerocolumna aminovalerica:name=N109705:ref_name_counter=],((((43cc7b87-09f6-4ddb-a413-2699754eb924_5@MCPsignal.23.52:1e-08[&&NHX:Sample=rhizpot3:Type=capture:capture_class=c__Bacilli:capture_domain=d__Bacteria:capture_family=f__Exiguobacteraceae:capture_genus=g__Exiguobacterium_A:capture_order=o__Exiguobacterales:capture_phylum=p__Firmicutes:capture_species=s__Exiguobacterium_A indicum:heptad=MCP-38H],14ab42ce-26e2-5f82-88c3-87c2b54dbdae_4@MCPsignal.2.26:0.295735[&&NHX:Sample=rhizpot1:Type=capture:capture_class=c__Alphaproteobacteria:capture_domain=d__Bacteria:capture_family=f__Magnetospirillaceae:capture_genus=g__Phaeospirillum:capture_order=o__Rhodospirillales:capture_phylum=p__Proteobacteria:capture_species=s__Phaeospirillum sp903853455:heptad=MCP-38H])0.686:0.191665[&&NHX:Sample_counter=rhizpot1--1||rhizpot3--1:Type_counter=capture--2:capture_class_counter=c__Alphaproteobacteria--1||c__Bacilli--1:capture_domain_counter=d__Bacteria--2:capture_family_counter=f__Exiguobacteraceae--1||f__Magnetospirillaceae--1:capture_genus_counter=g__Exiguobacterium_A--1||g__Phaeospirillum--1:capture_order_counter=o__Exiguobacterales--1||o__Rhodospirillales--1:capture_phylum_counter=p__Firmicutes--1||p__Proteobacteria--1:capture_species_counter=s__Exiguobacterium_A indicum--1||s__Phaeospirillum sp903853455--1:gtdb_class_counter=:gtdb_domain_counter=:gtdb_family_counter=:gtdb_genus_counter=:gtdb_order_counter=:gtdb_phylum_counter=:gtdb_species_counter=:heptad_counter=MCP-38H--2:lbd_counter=:name=N109708:ref_name_counter=],GB_GCA_002361355.1_protein.faa_DESQ01000047.1_1@PF00015_full_PFAM.366.585:0.467648[&&NHX:Type=GTDB:gtdb_class=c__Clostridia:gtdb_domain=d__Bacteria:gtdb_family=f__Lachnospiraceae:gtdb_genus=g__UBA3282:gtdb_order=o__Lachnospirales:gtdb_phylum=p__Firmicutes_A:gtdb_species=s__UBA3282 sp002361355:heptad=MCP-44H:species=d__Bacteria_p__Firmicutes_A_c__Clostridia_o__Lachnospirales_f__Lachnospiraceae_g__UBA3282_s__UBA3282 sp002361355])0.397:0.106538[&&NHX:Sample_counter=rhizpot1--1||rhizpot3--1:Type_counter=GTDB--1||capture--2:capture_class_counter=c__Alphaproteobacteria--1||c__Bacilli--1:capture_domain_counter=d__Bacteria--2:capture_family_counter=f__Exiguobacteraceae--1||f__Magnetospirillaceae--1:capture_genus_counter=g__Exiguobacterium_A--1||g__Phaeospirillum--1:capture_order_counter=o__Exiguobacterales--1||o__Rhodospirillales--1:capture_phylum_counter=p__Firmicutes--1||p__Proteobacteria--1:capture_species_counter=s__Exiguobacterium_A indicum--1||s__Phaeospirillum sp903853455--1:gtdb_class_counter=c__Clostridia--1:gtdb_domain_counter=d__Bacteria--1:gtdb_family_counter=f__Lachnospiraceae--1:gtdb_genus_counter=g__UBA3282--1:gtdb_order_counter=o__Lachnospirales--1:gtdb_phylum_counter=p__Firmicutes_A--1:gtdb_species_counter=s__UBA3282 sp002361355--1:heptad_counter=MCP-38H--2||MCP-44H--1:lbd_counter=:lca_tree=s__UBA3282 sp002361355:name=N109710:ref_name_counter=],GB_GCA_905215405.1_protein.faa_CAJMQE010000036.1_1@PF00015_full_PFAM.356.578:0.480455[&&NHX:Type=GTDB:gtdb_class=c__Clostridia:gtdb_domain=d__Bacteria:gtdb_family=f__Lachnospiraceae:gtdb_genus=g__Clostridium_N:gtdb_order=o__Lachnospirales:gtdb_phylum=p__Firmicutes_A:gtdb_species=s__Clostridium_N sp905215405:heptad=MCP-44H:species=d__Bacteria_p__Firmicutes_A_c__Clostridia_o__Lachnospirales_f__Lachnospiraceae_g__Clostridium_N_s__Clostridium_N sp905215405])0.488:0.0964421[&&NHX:Sample_counter=rhizpot1--1||rhizpot3--1:Type_counter=GTDB--2||capture--2:capture_class_counter=c__Alphaproteobacteria--1||c__Bacilli--1:capture_domain_counter=d__Bacteria--2:capture_family_counter=f__Exiguobacteraceae--1||f__Magnetospirillaceae--1:capture_genus_counter=g__Exiguobacterium_A--1||g__Phaeospirillum--1:capture_order_counter=o__Exiguobacterales--1||o__Rhodospirillales--1:capture_phylum_counter=p__Firmicutes--1||p__Proteobacteria--1:capture_species_counter=s__Exiguobacterium_A indicum--1||s__Phaeospirillum sp903853455--1:gtdb_class_counter=c__Clostridia--2:gtdb_domain_counter=d__Bacteria--2:gtdb_family_counter=f__Lachnospiraceae--2:gtdb_genus_counter=g__Clostridium_N--1||g__UBA3282--1:gtdb_order_counter=o__Lachnospirales--2:gtdb_phylum_counter=p__Firmicutes_A--2:gtdb_species_counter=s__Clostridium_N sp905215405--1||s__UBA3282 sp002361355--1:heptad_counter=MCP-38H--2||MCP-44H--2:lbd_counter=:lca_tree=f__Lachnospiraceae:name=N109712:ref_name_counter=],(GB_GCA_012520935.1_protein.faa_JAAYNG010000095.1_7@PF00015_full_PFAM.419.599:0.077937,(0edb1757-f31e-53db-a300-cd5d0e5f2896_3@MCPsignal.171.250:5e-09[&&NHX:Sample=rhiztom2:Type=capture:capture_class=c__Bacilli:capture_domain=d__Bacteria:capture_family=f__Paenibacillaceae:capture_genus=g__Paenibacillus_A:capture_order=o__Paenibacillales:capture_phylum=p__Firmicutes:capture_species=s__Paenibacillus_A shirakamiensis:heptad=MCP-44H],b6964986-4c9f-4761-971e-daf07c1f8f09_2@MCPsignal.32.68:5e-09[&&NHX:Sample=rhizpot3:Type=capture:capture_class=c__Clostridia:capture_domain=d__Bacteria:capture_family=f__Lachnospiraceae:capture_genus=g__UBA3282:capture_order=o__Lachnospirales:capture_phylum=p__Firmicutes_A:capture_species=s__UBA3282 sp014804565:heptad=MCP-44H])0.981:0.571512[&&NHX:Sample_counter=rhizpot3--1||rhiztom2--1:Type_counter=capture--2:capture_class_counter=c__Bacilli--1||c__Clostridia--1:capture_domain_counter=d__Bacteria--2:capture_family_counter=f__Lachnospiraceae--1||f__Paenibacillaceae--1:capture_genus_counter=g__Paenibacillus_A--1||g__UBA3282--1:capture_order_counter=o__Lachnospirales--1||o__Paenibacillales--1:capture_phylum_counter=p__Firmicutes--1||p__Firmicutes_A--1:capture_species_counter=s__Paenibacillus_A shirakamiensis--1||s__UBA3282 sp014804565--1:gtdb_class_counter=:gtdb_domain_counter=:gtdb_family_counter=:gtdb_genus_counter=:gtdb_order_counter=:gtdb_phylum_counter=:gtdb_species_counter=:heptad_counter=MCP-44H--2:lbd_counter=:name=N109716:ref_name_counter=])0.975:0.46289[&&NHX:Sample_counter=rhizpot3--1||rhiztom2--1:Type_counter=capture--2:capture_class_counter=c__Bacilli--1||c__Clostridia--1:capture_domain_counter=d__Bacteria--2:capture_family_counter=f__Lachnospiraceae--1||f__Paenibacillaceae--1:capture_genus_counter=g__Paenibacillus_A--1||g__UBA3282--1:capture_order_counter=o__Lachnospirales--1||o__Paenibacillales--1:capture_phylum_counter=p__Firmicutes--1||p__Firmicutes_A--1:capture_species_counter=s__Paenibacillus_A shirakamiensis--1||s__UBA3282 sp014804565--1:gtdb_class_counter=:gtdb_domain_counter=:gtdb_family_counter=:gtdb_genus_counter=:gtdb_order_counter=:gtdb_phylum_counter=:gtdb_species_counter=:heptad_counter=MCP-44H--2:lbd_counter=:name=N109717:ref_name_counter=])0.768:0.0550377[&&NHX:Sample_counter=rhizpot1--1||rhizpot3--2||rhiztom2--1:Type_counter=GTDB--2||capture--4:capture_class_counter=c__Alphaproteobacteria--1||c__Bacilli--2||c__Clostridia--1:capture_domain_counter=d__Bacteria--4:capture_family_counter=f__Exiguobacteraceae--1||f__Lachnospiraceae--1||f__Magnetospirillaceae--1||f__Paenibacillaceae--1:capture_genus_counter=g__Exiguobacterium_A--1||g__Paenibacillus_A--1||g__Phaeospirillum--1||g__UBA3282--1:capture_order_counter=o__Exiguobacterales--1||o__Lachnospirales--1||o__Paenibacillales--1||o__Rhodospirillales--1:capture_phylum_counter=p__Firmicutes--2||p__Firmicutes_A--1||p__Proteobacteria--1:capture_species_counter=s__Exiguobacterium_A indicum--1||s__Paenibacillus_A shirakamiensis--1||s__Phaeospirillum sp903853455--1||s__UBA3282 sp014804565--1:gtdb_class_counter=c__Clostridia--2:gtdb_domain_counter=d__Bacteria--2:gtdb_family_counter=f__Lachnospiraceae--2:gtdb_genus_counter=g__Clostridium_N--1||g__UBA3282--1:gtdb_order_counter=o__Lachnospirales--2:gtdb_phylum_counter=p__Firmicutes_A--2:gtdb_species_counter=s__Clostridium_N sp905215405--1||s__UBA3282 sp002361355--1:heptad_counter=MCP-38H--2||MCP-44H--4:lbd_counter=:lca_tree=f__Lachnospiraceae:name=N109718:ref_name_counter=])0.77:0.0347972[&&NHX:Sample_counter=rhizpot1--2||rhizpot3--2||rhiztom1--1||rhiztom2--1||rhiztom3--1:Type_counter=GTDB--3||capture--7:capture_class_counter=c__Alphaproteobacteria--3||c__Bacilli--2||c__Clostridia--1||c__Desulfobulbia--1:capture_domain_counter=d__Bacteria--7:capture_family_counter=f__Azospirillaceae--1||f__Desulfurivibrionaceae--1||f__Exiguobacteraceae--1||f__Lachnospiraceae--1||f__Magnetospirillaceae--1||f__Paenibacillaceae--1||f__Xanthobacteraceae--1:capture_genus_counter=g__Azospirillum--1||g__Bradyrhizobium--1||g__Exiguobacterium_A--1||g__JAHJIY01--1||g__Paenibacillus_A--1||g__Phaeospirillum--1||g__UBA3282--1:capture_order_counter=o__Azospirillales--1||o__Desulfobulbales--1||o__Exiguobacterales--1||o__Lachnospirales--1||o__Paenibacillales--1||o__Rhizobiales--1||o__Rhodospirillales--1:capture_phylum_counter=p__Desulfobacterota--1||p__Firmicutes--2||p__Firmicutes_A--1||p__Proteobacteria--3:capture_species_counter=s__Azospirillum soli--1||s__Bradyrhizobium sp000617845--1||s__Exiguobacterium_A indicum--1||s__JAHJIY01 sp018823175--1||s__Paenibacillus_A shirakamiensis--1||s__Phaeospirillum sp903853455--1||s__UBA3282 sp014804565--1:gtdb_class_counter=c__Clostridia--3:gtdb_domain_counter=d__Bacteria--3:gtdb_family_counter=f__Lachnospiraceae--3:gtdb_genus_counter=g__Anaerocolumna--1||g__Clostridium_N--1||g__UBA3282--1:gtdb_order_counter=o__Lachnospirales--3:gtdb_phylum_counter=p__Firmicutes_A--3:gtdb_species_counter=s__Anaerocolumna aminovalerica--1||s__Clostridium_N sp905215405--1||s__UBA3282 sp002361355--1:heptad_counter=MCP-36H--1||MCP-38H--3||MCP-42H--1||MCP-44H--5:lbd_counter=:lca_tree=f__Lachnospiraceae:name=N109719:ref_name_counter=])0.344:0.0384899[&&NHX:Sample_counter=rhizpot1--5||rhizpot3--2||rhiztom1--1||rhiztom2--2||rhiztom3--3:Type_counter=GTDB--47||capture--13:besthit_avg=82.1:besthit_max=82.1:besthit_min=82.1:besthit_std=0:besthit_sum=82.1:bitscore_avg=165.0:bitscore_max=165.0:bitscore_min=165.0:bitscore_std=0:bitscore_sum=165.0:capture_class_counter=c__Alphaproteobacteria--7||c__Bacilli--2||c__Clostridia--3||c__Desulfobulbia--1:capture_domain_counter=d__Bacteria--13:capture_family_counter=f__Azospirillaceae--2||f__Desulfurivibrionaceae--1||f__Exiguobacteraceae--1||f__Lachnospiraceae--2||f__Magnetospirillaceae--2||f__Natronincolaceae--1||f__Paenibacillaceae--1||f__Rhizobiaceae--2||f__Xanthobacteraceae--1:capture_genus_counter=g__Agrobacterium--1||g__Azospirillum--2||g__Bradyrhizobium--1||g__CAG-95--1||g__Exiguobacterium_A--1||g__JAHJIY01--1||g__Natronincola_A--1||g__Paenibacillus_A--1||g__Phaeospirillum--2||g__Sinorhizobium--1||g__UBA3282--1:capture_order_counter=o__Azospirillales--2||o__Desulfobulbales--1||o__Exiguobacterales--1||o__Lachnospirales--2||o__Paenibacillales--1||o__Peptostreptococcales--1||o__Rhizobiales--3||o__Rhodospirillales--2:capture_phylum_counter=p__Desulfobacterota--1||p__Firmicutes--2||p__Firmicutes_A--3||p__Proteobacteria--7:capture_species_counter=s__Agrobacterium salinitolerans--1||s__Azospirillum soli--1||s__Azospirillum sp014192915--1||s__Bradyrhizobium sp000617845--1||s__CAG-95 sp910585075--1||s__Exiguobacterium_A indicum--1||s__JAHJIY01 sp018823175--1||s__Natronincola_A peptidivorans--1||s__Paenibacillus_A shirakamiensis--1||s__Phaeospirillum sp903853455--2||s__Sinorhizobium saheli--1||s__UBA3282 sp014804565--1:evalue_avg=1.86e-52:evalue_max=1.86e-52:evalue_min=1.86e-52:evalue_std=0:evalue_sum=1.86e-52:gapopen_avg=0.0:gapopen_max=0.0:gapopen_min=0.0:gapopen_std=0:gapopen_sum=0.0:gtdb_class_counter=c__Bacilli--26||c__Clostridia--21:gtdb_domain_counter=d__Bacteria--47:gtdb_family_counter=f__Acidaminobacteraceae--1||f__Aneurinibacillaceae--1||f__Clostridiaceae--8||f__DSM-27016--2||f__DTU023--1||f__Desulfuribacillaceae--1||f__Lachnospiraceae--8||f__PP17-6a--1||f__Paenibacillaceae--24:gtdb_genus_counter=g__Anaerocolumna--1||g__Aneurinibacillus--1||g__CAG-411--1||g__Clostridium_AD--1||g__Clostridium_AM--2||g__Clostridium_AO--1||g__Clostridium_H--2||g__Clostridium_J--1||g__Clostridium_K--1||g__Clostridium_N--1||g__Desulfuribacillus--1||g__JABXKX01--1||g__Mobilitalea--2||g__NK4A144--2||g__PP17-6a--1||g__Paenibacillus_J--5||g__Ruminiclostridium--2||g__Saccharibacillus--19||g__UBA3282--1||g__UBA5436--1:gtdb_order_counter=o__Acetivibrionales--2||o__Aneurinibacillales--1||o__Clostridiales--8||o__Desulfuribacillales--1||o__Lachnospirales--8||o__Paenibacillales--24||o__Peptostreptococcales--1||o__Saccharofermentanales--1||o__Tissierellales--1:gtdb_phylum_counter=p__Firmicutes--26||p__Firmicutes_A--21:gtdb_species_counter=s__Anaerocolumna aminovalerica--1||s__Aneurinibacillus aneurinilyticus--1||s__CAG-411 sp902786205--1||s__Clostridium_AD tagluense--1||s__Clostridium_AM sp019207025--2||s__Clostridium_AO tetanomorphum--1||s__Clostridium_H bovifaecis--1||s__Clostridium_H thermopalmarium--1||s__Clostridium_J sp900548455--1||s__Clostridium_K cellulovorans--1||s__Clostridium_N sp905215405--1||s__Desulfuribacillus alkaliarsenatis--1||s__JABXKX01 sp016937975--1||s__Mobilitalea sp002307215--1||s__Mobilitalea sp014174405--1||s__NK4A144 sp905236275--1||s__NK4A144 sp905236615--1||s__PP17-6a sp900095615--1||s__Paenibacillus_J bovis--1||s__Paenibacillus_J dauci--1||s__Paenibacillus_J nicotianae--1||s__Paenibacillus_J nuruki--1||s__Paenibacillus_J wulumuqiensis--1||s__Ruminiclostridium cellobioparum--1||s__Ruminiclostridium hungatei--1||s__Saccharibacillus alkalitolerans--2||s__Saccharibacillus brassicae--1||s__Saccharibacillus deserti--2||s__Saccharibacillus endophyticus--3||s__Saccharibacillus kuerlensis--2||s__Saccharibacillus qingshengii--2||s__Saccharibacillus sacchari--3||s__Saccharibacillus sp002189105--2||s__Saccharibacillus sp002205895--2||s__UBA3282 sp002361355--1||s__UBA5436 sp012521015--1:heptad_counter=MCP-36H--3||MCP-38H--4||MCP-42H--2||MCP-44H--51:lbd_counter=:lca_tree=d__Bacteria:length_avg=112.0:length_max=112.0:length_min=112.0:length_std=0:length_sum=112.0:mismatch_avg=20.0:mismatch_max=20.0:mismatch_min=20.0:mismatch_std=0:mismatch_sum=20.0:name=N109720:qcovhsp_avg=100.0:qcovhsp_max=100.0:qcovhsp_min=100.0:qcovhsp_std=0:qcovhsp_sum=100.0:qend_avg=112.0:qend_max=112.0:qend_min=112.0:qend_std=0:qend_sum=112.0:qstart_avg=1.0:qstart_max=1.0:qstart_min=1.0:qstart_std=0:qstart_sum=1.0:ref_name_counter=GB_GCA_002419585.1_protein.faa_DIGJ01000024.1_114@PF00015_full_PFAM.473.681--1:scovhsp_avg=53.8:scovhsp_max=53.8:scovhsp_min=53.8:scovhsp_std=0:scovhsp_sum=53.8:send_avg=154.0:send_max=154.0:send_min=154.0:send_std=0:send_sum=154.0:sstart_avg=43.0:sstart_max=43.0:sstart_min=43.0:sstart_std=0:sstart_sum=43.0])0.946:0.0944593[&&NHX:Sample_counter=rhizpot1--5||rhizpot3--2||rhiztom1--1||rhiztom2--2||rhiztom3--3:Type_counter=GTDB--47||capture--13:besthit_avg=82.1:besthit_max=82.1:besthit_min=82.1:besthit_std=0:besthit_sum=82.1:bitscore_avg=165.0:bitscore_max=165.0:bitscore_min=165.0:bitscore_std=0:bitscore_sum=165.0:capture_class_counter=c__Alphaproteobacteria--7||c__Bacilli--2||c__Clostridia--3||c__Desulfobulbia--1:capture_domain_counter=d__Bacteria--13:capture_family_counter=f__Azospirillaceae--2||f__Desulfurivibrionaceae--1||f__Exiguobacteraceae--1||f__Lachnospiraceae--2||f__Magnetospirillaceae--2||f__Natronincolaceae--1||f__Paenibacillaceae--1||f__Rhizobiaceae--2||f__Xanthobacteraceae--1:capture_genus_counter=g__Agrobacterium--1||g__Azospirillum--2||g__Bradyrhizobium--1||g__CAG-95--1||g__Exiguobacterium_A--1||g__JAHJIY01--1||g__Natronincola_A--1||g__Paenibacillus_A--1||g__Phaeospirillum--2||g__Sinorhizobium--1||g__UBA3282--1:capture_order_counter=o__Azospirillales--2||o__Desulfobulbales--1||o__Exiguobacterales--1||o__Lachnospirales--2||o__Paenibacillales--1||o__Peptostreptococcales--1||o__Rhizobiales--3||o__Rhodospirillales--2:capture_phylum_counter=p__Desulfobacterota--1||p__Firmicutes--2||p__Firmicutes_A--3||p__Proteobacteria--7:capture_species_counter=s__Agrobacterium salinitolerans--1||s__Azospirillum soli--1||s__Azospirillum sp014192915--1||s__Bradyrhizobium sp000617845--1||s__CAG-95 sp910585075--1||s__Exiguobacterium_A indicum--1||s__JAHJIY01 sp018823175--1||s__Natronincola_A peptidivorans--1||s__Paenibacillus_A shirakamiensis--1||s__Phaeospirillum sp903853455--2||s__Sinorhizobium saheli--1||s__UBA3282 sp014804565--1:evalue_avg=1.86e-52:evalue_max=1.86e-52:evalue_min=1.86e-52:evalue_std=0:evalue_sum=1.86e-52:gapopen_avg=0.0:gapopen_max=0.0:gapopen_min=0.0:gapopen_std=0:gapopen_sum=0.0:gtdb_class_counter=c__Bacilli--26||c__Clostridia--21:gtdb_domain_counter=d__Bacteria--47:gtdb_family_counter=f__Acidaminobacteraceae--1||f__Aneurinibacillaceae--1||f__Clostridiaceae--8||f__DSM-27016--2||f__DTU023--1||f__Desulfuribacillaceae--1||f__Lachnospiraceae--8||f__PP17-6a--1||f__Paenibacillaceae--24:gtdb_genus_counter=g__Anaerocolumna--1||g__Aneurinibacillus--1||g__CAG-411--1||g__Clostridium_AD--1||g__Clostridium_AM--2||g__Clostridium_AO--1||g__Clostridium_H--2||g__Clostridium_J--1||g__Clostridium_K--1||g__Clostridium_N--1||g__Desulfuribacillus--1||g__JABXKX01--1||g__Mobilitalea--2||g__NK4A144--2||g__PP17-6a--1||g__Paenibacillus_J--5||g__Ruminiclostridium--2||g__Saccharibacillus--19||g__UBA3282--1||g__UBA5436--1:gtdb_order_counter=o__Acetivibrionales--2||o__Aneurinibacillales--1||o__Clostridiales--8||o__Desulfuribacillales--1||o__Lachnospirales--8||o__Paenibacillales--24||o__Peptostreptococcales--1||o__Saccharofermentanales--1||o__Tissierellales--1:gtdb_phylum_counter=p__Firmicutes--26||p__Firmicutes_A--21:gtdb_species_counter=s__Anaerocolumna aminovalerica--1||s__Aneurinibacillus aneurinilyticus--1||s__CAG-411 sp902786205--1||s__Clostridium_AD tagluense--1||s__Clostridium_AM sp019207025--2||s__Clostridium_AO tetanomorphum--1||s__Clostridium_H bovifaecis--1||s__Clostridium_H thermopalmarium--1||s__Clostridium_J sp900548455--1||s__Clostridium_K cellulovorans--1||s__Clostridium_N sp905215405--1||s__Desulfuribacillus alkaliarsenatis--1||s__JABXKX01 sp016937975--1||s__Mobilitalea sp002307215--1||s__Mobilitalea sp014174405--1||s__NK4A144 sp905236275--1||s__NK4A144 sp905236615--1||s__PP17-6a sp900095615--1||s__Paenibacillus_J bovis--1||s__Paenibacillus_J dauci--1||s__Paenibacillus_J nicotianae--1||s__Paenibacillus_J nuruki--1||s__Paenibacillus_J wulumuqiensis--1||s__Ruminiclostridium cellobioparum--1||s__Ruminiclostridium hungatei--1||s__Saccharibacillus alkalitolerans--2||s__Saccharibacillus brassicae--1||s__Saccharibacillus deserti--2||s__Saccharibacillus endophyticus--3||s__Saccharibacillus kuerlensis--2||s__Saccharibacillus qingshengii--2||s__Saccharibacillus sacchari--3||s__Saccharibacillus sp002189105--2||s__Saccharibacillus sp002205895--2||s__UBA3282 sp002361355--1||s__UBA5436 sp012521015--1:heptad_counter=MCP-36H--3||MCP-38H--4||MCP-42H--2||MCP-44H--51:lbd_counter=:lca_tree=d__Bacteria:length_avg=112.0:length_max=112.0:length_min=112.0:length_std=0:length_sum=112.0:mismatch_avg=20.0:mismatch_max=20.0:mismatch_min=20.0:mismatch_std=0:mismatch_sum=20.0:name=N109721:qcovhsp_avg=100.0:qcovhsp_max=100.0:qcovhsp_min=100.0:qcovhsp_std=0:qcovhsp_sum=100.0:qend_avg=112.0:qend_max=112.0:qend_min=112.0:qend_std=0:qend_sum=112.0:qstart_avg=1.0:qstart_max=1.0:qstart_min=1.0:qstart_std=0:qstart_sum=1.0:ref_name_counter=GB_GCA_002419585.1_protein.faa_DIGJ01000024.1_114@PF00015_full_PFAM.473.681--1:scovhsp_avg=53.8:scovhsp_max=53.8:scovhsp_min=53.8:scovhsp_std=0:scovhsp_sum=53.8:send_avg=154.0:send_max=154.0:send_min=154.0:send_std=0:send_sum=154.0:sstart_avg=43.0:sstart_max=43.0:sstart_min=43.0:sstart_std=0:sstart_sum=43.0])0.639:0.0684073[&&NHX:Sample_counter=rhizpot1--5||rhizpot3--2||rhiztom1--1||rhiztom2--2||rhiztom3--4:Type_counter=GTDB--74||capture--14:besthit_avg=82.1:besthit_max=82.1:besthit_min=82.1:besthit_std=0:besthit_sum=82.1:bitscore_avg=165.0:bitscore_max=165.0:bitscore_min=165.0:bitscore_std=0:bitscore_sum=165.0:capture_class_counter=c__Alphaproteobacteria--7||c__Bacilli--2||c__Clostridia--3||c__Desulfobulbia--1||c__Desulfuromonadia--1:capture_domain_counter=d__Bacteria--14:capture_family_counter=f__Azospirillaceae--2||f__Desulfurivibrionaceae--1||f__Exiguobacteraceae--1||f__Lachnospiraceae--2||f__Magnetospirillaceae--2||f__Natronincolaceae--1||f__Paenibacillaceae--1||f__Rhizobiaceae--2||f__Syntrophotaleaceae--1||f__Xanthobacteraceae--1:capture_genus_counter=g__Agrobacterium--1||g__Azospirillum--2||g__Bradyrhizobium--1||g__CAG-95--1||g__Exiguobacterium_A--1||g__JAHJIY01--1||g__Natronincola_A--1||g__Paenibacillus_A--1||g__Phaeospirillum--2||g__Sinorhizobium--1||g__Syntrophotalea_A--1||g__UBA3282--1:capture_order_counter=o__Azospirillales--2||o__Desulfobulbales--1||o__Desulfuromonadales--1||o__Exiguobacterales--1||o__Lachnospirales--2||o__Paenibacillales--1||o__Peptostreptococcales--1||o__Rhizobiales--3||o__Rhodospirillales--2:capture_phylum_counter=p__Desulfobacterota--2||p__Firmicutes--2||p__Firmicutes_A--3||p__Proteobacteria--7:capture_species_counter=s__Agrobacterium salinitolerans--1||s__Azospirillum soli--1||s__Azospirillum sp014192915--1||s__Bradyrhizobium sp000617845--1||s__CAG-95 sp910585075--1||s__Exiguobacterium_A indicum--1||s__JAHJIY01 sp018823175--1||s__Natronincola_A peptidivorans--1||s__Paenibacillus_A shirakamiensis--1||s__Phaeospirillum sp903853455--2||s__Sinorhizobium saheli--1||s__Syntrophotalea_A sp013619105--1||s__UBA3282 sp014804565--1:evalue_avg=1.86e-52:evalue_max=1.86e-52:evalue_min=1.86e-52:evalue_std=0:evalue_sum=1.86e-52:gapopen_avg=0.0:gapopen_max=0.0:gapopen_min=0.0:gapopen_std=0:gapopen_sum=0.0:gtdb_class_counter=c__Alphaproteobacteria--1||c__Bacilli--26||c__Clostridia--47:gtdb_domain_counter=d__Bacteria--74:gtdb_family_counter=f__Acidaminobacteraceae--1||f__Aneurinibacillaceae--1||f__Clostridiaceae--8||f__DSM-27016--2||f__DTU023--1||f__Desulfuribacillaceae--1||f__Lachnospiraceae--34||f__PP17-6a--1||f__Paenibacillaceae--24||f__Rhodobacteraceae--1:gtdb_genus_counter=g__14-2--13||g__1XD42-69--1||g__Anaerocolumna--1||g__Aneurinibacillus--1||g__CAG-411--1||g__Clostridium_AD--1||g__Clostridium_AM--2||g__Clostridium_AO--1||g__Clostridium_H--2||g__Clostridium_J--1||g__Clostridium_K--1||g__Clostridium_N--1||g__Desulfuribacillus--1||g__Eubacterium_J--8||g__JABXKX01--1||g__MGBC143606--1||g__Mobilitalea--3||g__NK4A144--2||g__PP17-6a--1||g__Paenibacillus_J--5||g__Pontivivens--1||g__Roseburia--1||g__Ruminiclostridium--2||g__Saccharibacillus--19||g__UBA1729--1||g__UBA3282--1||g__UBA5436--1:gtdb_order_counter=o__Acetivibrionales--2||o__Aneurinibacillales--1||o__Clostridiales--8||o__Desulfuribacillales--1||o__Lachnospirales--34||o__Paenibacillales--24||o__Peptostreptococcales--1||o__Rhodobacterales--1||o__Saccharofermentanales--1||o__Tissierellales--1:gtdb_phylum_counter=p__Firmicutes--26||p__Firmicutes_A--47||p__Proteobacteria--1:gtdb_species_counter=s__14-2 sp000403255--1||s__14-2 sp000403845--1||s__14-2 sp009774455--1||s__14-2 sp009911185--1||s__14-2 sp012519695--1||s__14-2 sp910575005--1||s__14-2 sp910575155--1||s__14-2 sp910576385--1||s__14-2 sp910576975--1||s__14-2 sp910580195--1||s__14-2 sp910584585--1||s__14-2 sp910586005--1||s__14-2 sp910588885--1||s__1XD42-69 sp003612565--1||s__Anaerocolumna aminovalerica--1||s__Aneurinibacillus aneurinilyticus--1||s__CAG-411 sp902786205--1||s__Clostridium_AD tagluense--1||s__Clostridium_AM sp019207025--2||s__Clostridium_AO tetanomorphum--1||s__Clostridium_H bovifaecis--1||s__Clostridium_H thermopalmarium--1||s__Clostridium_J sp900548455--1||s__Clostridium_K cellulovorans--1||s__Clostridium_N sp905215405--1||s__Desulfuribacillus alkaliarsenatis--1||s__Eubacterium_J plexicaudatum--1||s__Eubacterium_J sp009774535--1||s__Eubacterium_J sp910577225--1||s__Eubacterium_J sp910579075--1||s__Eubacterium_J sp910580075--1||s__Eubacterium_J sp910584595--1||s__Eubacterium_J sp910586045--1||s__Eubacterium_J sp910586445--1||s__JABXKX01 sp016937975--1||s__MGBC143606 sp910587935--1||s__Mobilitalea hemicellulosilytica_A--1||s__Mobilitalea sp002307215--1||s__Mobilitalea sp014174405--1||s__NK4A144 sp905236275--1||s__NK4A144 sp905236615--1||s__PP17-6a sp900095615--1||s__Paenibacillus_J bovis--1||s__Paenibacillus_J dauci--1||s__Paenibacillus_J nicotianae--1||s__Paenibacillus_J nuruki--1||s__Paenibacillus_J wulumuqiensis--1||s__Pontivivens insulae--1||s__Roseburia sp910577925--1||s__Ruminiclostridium cellobioparum--1||s__Ruminiclostridium hungatei--1||s__Saccharibacillus alkalitolerans--2||s__Saccharibacillus brassicae--1||s__Saccharibacillus deserti--2||s__Saccharibacillus endophyticus--3||s__Saccharibacillus kuerlensis--2||s__Saccharibacillus qingshengii--2||s__Saccharibacillus sacchari--3||s__Saccharibacillus sp002189105--2||s__Saccharibacillus sp002205895--2||s__UBA1729 sp002315945--1||s__UBA3282 sp002361355--1||s__UBA5436 sp012521015--1:heptad_counter=MCP-28H--1||MCP-36H--3||MCP-38H--4||MCP-42H--3||MCP-44H--77:lbd_counter=:lca_tree=d__Bacteria:length_avg=112.0:length_max=112.0:length_min=112.0:length_std=0:length_sum=112.0:mismatch_avg=20.0:mismatch_max=20.0:mismatch_min=20.0:mismatch_std=0:mismatch_sum=20.0:name=N109722:qcovhsp_avg=100.0:qcovhsp_max=100.0:qcovhsp_min=100.0:qcovhsp_std=0:qcovhsp_sum=100.0:qend_avg=112.0:qend_max=112.0:qend_min=112.0:qend_std=0:qend_sum=112.0:qstart_avg=1.0:qstart_max=1.0:qstart_min=1.0:qstart_std=0:qstart_sum=1.0:ref_name_counter=GB_GCA_002419585.1_protein.faa_DIGJ01000024.1_114@PF00015_full_PFAM.473.681--1:scovhsp_avg=53.8:scovhsp_max=53.8:scovhsp_min=53.8:scovhsp_std=0:scovhsp_sum=53.8:send_avg=154.0:send_max=154.0:send_min=154.0:send_std=0:send_sum=154.0:sstart_avg=43.0:sstart_max=43.0:sstart_min=43.0:sstart_std=0:sstart_sum=43.0],((((GB_GCA_017941635.1_protein.faa_JAGAVZ010000222.1_9@PF00015_full_PFAM.260.473:0.458881[&&NHX:Type=GTDB:gtdb_class=c__Clostridia:gtdb_domain=d__Bacteria:gtdb_family=f__Cellulosilyticaceae:gtdb_genus=g__Cellulosilyticum:gtdb_order=o__Lachnospirales:gtdb_phylum=p__Firmicutes_A:gtdb_species=s__Cellulosilyticum sp017941635:heptad=MCP-44H:species=d__Bacteria_p__Firmicutes_A_c__Clostridia_o__Lachnospirales_f__Cellulosilyticaceae_g__Cellulosilyticum_s__Cellulosilyticum sp017941635],GB_GCA_900113385.1_protein.faa_FOPE01000017.1_18@PF00015_full_PFAM.240.456:0.493215[&&NHX:Type=GTDB:gtdb_class=c__Clostridia:gtdb_domain=d__Bacteria:gtdb_family=f__Lachnospiraceae:gtdb_genus=g__Lachnobacterium:gtdb_order=o__Lachnospirales:gtdb_phylum=p__Firmicutes_A:gtdb_species=s__Lachnobacterium sp900113385:heptad=MCP-44H:species=d__Bacteria_p__Firmicutes_A_c__Clostridia_o__Lachnospirales_f__Lachnospiraceae_g__Lachnobacterium_s__Lachnobacterium sp900113385])0.945:0.154375[&&NHX:Sample_counter=:Type_counter=GTDB--2:capture_class_counter=:capture_domain_counter=:capture_family_counter=:capture_genus_counter=:capture_order_counter=:capture_phylum_counter=:capture_species_counter=:evoltype=D:gtdb_class_counter=c__Clostridia--2:gtdb_domain_counter=d__Bacteria--2:gtdb_family_counter=f__Cellulosilyticaceae--1||f__Lachnospiraceae--1:gtdb_genus_counter=g__Cellulosilyticum--1||g__Lachnobacterium--1:gtdb_order_counter=o__Lachnospirales--2:gtdb_phylum_counter=p__Firmicutes_A--2:gtdb_species_counter=s__Cellulosilyticum sp017941635--1||s__Lachnobacterium sp900113385--1:heptad_counter=MCP-44H--2:lbd_counter=:lca=d__Bacteria:lca_tree=o__Lachnospirales:name=N109725:ref_name_counter=],((GB_GCA_905214875.1_protein.faa_CAJMNR010000021.1_52@PF00015_full_PFAM.358.565:0.0946418[&&NHX:Type=GTDB:gtdb_class=c__Clostridia:gtdb_domain=d__Bacteria:gtdb_family=f__Lachnospiraceae:gtdb_genus=g__KM106-2:gtdb_order=o__Lachnospirales:gtdb_phylum=p__Firmicutes_A:gtdb_species=s__KM106-2 sp905214875:heptad=MCP-44H:species=d__Bacteria_p__Firmicutes_A_c__Clostridia_o__Lachnospirales_f__Lachnospiraceae_g__KM106-2_s__KM106-2 sp905214875],GB_GCA_009731425.1_protein.faa_AP018794.1_3682@PF00015_full_PFAM.59.265:0.241583[&&NHX:Type=GTDB:gtdb_class=c__Clostridia:gtdb_domain=d__Bacteria:gtdb_family=f__Lachnospiraceae:gtdb_genus=g__KM106-2:gtdb_order=o__Lachnospirales:gtdb_phylum=p__Firmicutes_A:gtdb_species=s__KM106-2 sp009731425:heptad=MCP-44H:species=d__Bacteria_p__Firmicutes_A_c__Clostridia_o__Lachnospirales_f__Lachnospiraceae_g__KM106-2_s__KM106-2 sp009731425])1:0.360206[&&NHX:Sample_counter=:Type_counter=GTDB--2:capture_class_counter=:capture_domain_counter=:capture_family_counter=:capture_genus_counter=:capture_order_counter=:capture_phylum_counter=:capture_species_counter=:evoltype=D:gtdb_class_counter=c__Clostridia--2:gtdb_domain_counter=d__Bacteria--2:gtdb_family_counter=f__Lachnospiraceae--2:gtdb_genus_counter=g__KM106-2--2:gtdb_order_counter=o__Lachnospirales--2:gtdb_phylum_counter=p__Firmicutes_A--2:gtdb_species_counter=s__KM106-2 sp009731425--1||s__KM106-2 sp905214875--1:heptad_counter=MCP-44H--2:lbd_counter=:lca=d__Bacteria:lca_tree=g__KM106-2:name=N109728:ref_name_counter=],(GB_GCA_014384965.1_protein.faa_JACRSW010000027.1_349@PF00015_full_PFAM.348.620:0.431706[&&NHX:Type=GTDB:gtdb_class=c__Clostridia:gtdb_domain=d__Bacteria:gtdb_family=f__Lachnospiraceae:gtdb_genus=g__Butyribacter:gtdb_order=o__Lachnospirales:gtdb_phylum=p__Firmicutes_A:gtdb_species=s__Butyribacter sp003149875:heptad=MCP-44H:species=d__Bacteria_p__Firmicutes_A_c__Clostridia_o__Lachnospirales_f__Lachnospiraceae_g__Butyribacter_s__Butyribacter sp003149875],GB_GCA_910584325.1_protein.faa_CAJTZH010000093.1_6@PF00015_full_PFAM.339.555:0.313182[&&NHX:Type=GTDB:gtdb_class=c__Clostridia:gtdb_domain=d__Bacteria:gtdb_family=f__Lachnospiraceae:gtdb_genus=g__MGBC120314:gtdb_order=o__Lachnospirales:gtdb_phylum=p__Firmicutes_A:gtdb_species=s__MGBC120314 sp910584325:heptad=MCP-44H:species=d__Bacteria_p__Firmicutes_A_c__Clostridia_o__Lachnospirales_f__Lachnospiraceae_g__MGBC120314_s__MGBC120314 sp910584325])0.917:0.125669[&&NHX:Sample_counter=:Type_counter=GTDB--2:capture_class_counter=:capture_domain_counter=:capture_family_counter=:capture_genus_counter=:capture_order_counter=:capture_phylum_counter=:capture_species_counter=:evoltype=D:gtdb_class_counter=c__Clostridia--2:gtdb_domain_counter=d__Bacteria--2:gtdb_family_counter=f__Lachnospiraceae--2:gtdb_genus_counter=g__Butyribacter--1||g__MGBC120314--1:gtdb_order_counter=o__Lachnospirales--2:gtdb_phylum_counter=p__Firmicutes_A--2:gtdb_species_counter=s__Butyribacter sp003149875--1||s__MGBC120314 sp910584325--1:heptad_counter=MCP-44H--2:lbd_counter=:lca=d__Bacteria:lca_tree=f__Lachnospiraceae:name=N109731:ref_name_counter=])0.804:0.114834[&&NHX:Sample_counter=:Type_counter=GTDB--4:capture_class_counter=:capture_domain_counter=:capture_family_counter=:capture_genus_counter=:capture_order_counter=:capture_phylum_counter=:capture_species_counter=:evoltype=D:gtdb_class_counter=c__Clostridia--4:gtdb_domain_counter=d__Bacteria--4:gtdb_family_counter=f__Lachnospiraceae--4:gtdb_genus_counter=g__Butyribacter--1||g__KM106-2--2||g__MGBC120314--1:gtdb_order_counter=o__Lachnospirales--4:gtdb_phylum_counter=p__Firmicutes_A--4:gtdb_species_counter=s__Butyribacter sp003149875--1||s__KM106-2 sp009731425--1||s__KM106-2 sp905214875--1||s__MGBC120314 sp910584325--1:heptad_counter=MCP-44H--4:lbd_counter=:lca=d__Bacteria:lca_tree=f__Lachnospiraceae:name=N109732:ref_name_counter=])0.927:0.0981848[&&NHX:Sample_counter=:Type_counter=GTDB--6:capture_class_counter=:capture_domain_counter=:capture_family_counter=:capture_genus_counter=:capture_order_counter=:capture_phylum_counter=:capture_species_counter=:evoltype=D:gtdb_class_counter=c__Clostridia--6:gtdb_domain_counter=d__Bacteria--6:gtdb_family_counter=f__Cellulosilyticaceae--1||f__Lachnospiraceae--5:gtdb_genus_counter=g__Butyribacter--1||g__Cellulosilyticum--1||g__KM106-2--2||g__Lachnobacterium--1||g__MGBC120314--1:gtdb_order_counter=o__Lachnospirales--6:gtdb_phylum_counter=p__Firmicutes_A--6:gtdb_species_counter=s__Butyribacter sp003149875--1||s__Cellulosilyticum sp017941635--1||s__KM106-2 sp009731425--1||s__KM106-2 sp905214875--1||s__Lachnobacterium sp900113385--1||s__MGBC120314 sp910584325--1:heptad_counter=MCP-44H--6:lbd_counter=:lca=d__Bacteria:lca_tree=o__Lachnospirales:name=N109733:ref_name_counter=],(((GB_GCA_015058405.1_protein.faa_SVCL01000031.1_3@PF00015_full_PFAM.333.563:0.133432[&&NHX:Type=GTDB:gtdb_class=c__Clostridia:gtdb_domain=d__Bacteria:gtdb_family=f__Clostridiaceae:gtdb_genus=g__Clostridium:gtdb_order=o__Clostridiales:gtdb_phylum=p__Firmicutes_A:gtdb_species=s__Clostridium sp015058405:heptad=MCP-44H:species=d__Bacteria_p__Firmicutes_A_c__Clostridia_o__Clostridiales_f__Clostridiaceae_g__Clostridium_s__Clostridium sp015058405],RS_GCF_009696465.1_protein.faa_NZ_VULX01000041.1_18@PF00015_full_PFAM.339.580:0.168452[&&NHX:Type=GTDB:gtdb_class=c__Clostridia:gtdb_domain=d__Bacteria:gtdb_family=f__Clostridiaceae:gtdb_genus=g__Inconstantimicrobium:gtdb_order=o__Clostridiales:gtdb_phylum=p__Firmicutes_A:gtdb_species=s__Inconstantimicrobium porci:heptad=MCP-44H:species=d__Bacteria_p__Firmicutes_A_c__Clostridia_o__Clostridiales_f__Clostridiaceae_g__Inconstantimicrobium_s__Inconstantimicrobium porci])1:0.454069[&&NHX:Sample_counter=:Type_counter=GTDB--2:capture_class_counter=:capture_domain_counter=:capture_family_counter=:capture_genus_counter=:capture_order_counter=:capture_phylum_counter=:capture_species_counter=:evoltype=D:gtdb_class_counter=c__Clostridia--2:gtdb_domain_counter=d__Bacteria--2:gtdb_family_counter=f__Clostridiaceae--2:gtdb_genus_counter=g__Clostridium--1||g__Inconstantimicrobium--1:gtdb_order_counter=o__Clostridiales--2:gtdb_phylum_counter=p__Firmicutes_A--2:gtdb_species_counter=s__Clostridium sp015058405--1||s__Inconstantimicrobium porci--1:heptad_counter=MCP-44H--2:lbd_counter=:lca=d__Bacteria:lca_tree=f__Clostridiaceae:name=N109736:ref_name_counter=],(GB_GCA_015058475.1_protein.faa_SVCF01000009.1_72@PF00015_full_PFAM.379.514:0.896946[&&NHX:Type=GTDB:gtdb_class=c__Clostridia:gtdb_domain=d__Bacteria:gtdb_family=f__Clostridiaceae:gtdb_genus=g__Clostridium:gtdb_order=o__Clostridiales:gtdb_phylum=p__Firmicutes_A:gtdb_species=s__Clostridium butyricum_B:heptad=MCP-44H:species=d__Bacteria_p__Firmicutes_A_c__Clostridia_o__Clostridiales_f__Clostridiaceae_g__Clostridium_s__Clostridium butyricum_B],((GB_GCA_016284355.1_protein.faa_JAEEOQ010000058.1_7@PF00015_full_PFAM.448.653:0.0538188[&&NHX:Type=GTDB:gtdb_class=c__Clostridia:gtdb_domain=d__Bacteria:gtdb_family=f__Lachnospiraceae:gtdb_genus=g__JAEEOQ01:gtdb_order=o__Lachnospirales:gtdb_phylum=p__Firmicutes_A:gtdb_species=s__JAEEOQ01 sp016284355:heptad=MCP-44H:species=d__Bacteria_p__Firmicutes_A_c__Clostridia_o__Lachnospirales_f__Lachnospiraceae_g__JAEEOQ01_s__JAEEOQ01 sp016284355],RS_GCF_002952775.1_protein.faa_NZ_CP025066.1_2534@PF00015_full_PFAM.10.36:0.687794[&&NHX:Type=GTDB:gtdb_class=c__Halobacteria:gtdb_domain=d__Archaea:gtdb_family=f__Haloferacaceae:gtdb_genus=g__Halalkaliarchaeum:gtdb_order=o__Halobacteriales:gtdb_phylum=p__Halobacteriota:gtdb_species=s__Halalkaliarchaeum desulfuricum:heptad=MCP-44H:species=d__Archaea_p__Halobacteriota_c__Halobacteria_o__Halobacteriales_f__Haloferacaceae_g__Halalkaliarchaeum_s__Halalkaliarchaeum desulfuricum])0.274:0.0218714[&&NHX:Sample_counter=:Type_counter=GTDB--2:capture_class_counter=:capture_domain_counter=:capture_family_counter=:capture_genus_counter=:capture_order_counter=:capture_phylum_counter=:capture_species_counter=:gtdb_class_counter=c__Clostridia--1||c__Halobacteria--1:gtdb_domain_counter=d__Archaea--1||d__Bacteria--1:gtdb_family_counter=f__Haloferacaceae--1||f__Lachnospiraceae--1:gtdb_genus_counter=g__Halalkaliarchaeum--1||g__JAEEOQ01--1:gtdb_order_counter=o__Halobacteriales--1||o__Lachnospirales--1:gtdb_phylum_counter=p__Firmicutes_A--1||p__Halobacteriota--1:gtdb_species_counter=s__Halalkaliarchaeum desulfuricum--1||s__JAEEOQ01 sp016284355--1:heptad_counter=MCP-44H--2:lbd_counter=:name=N109740:ref_name_counter=],(((GB_GCA_016283775.1_protein.faa_JAEENL010000145.1_11@PF00015_full_PFAM.450.655:0.0459418[&&NHX:Type=GTDB:gtdb_class=c__Clostridia:gtdb_domain=d__Bacteria:gtdb_family=f__Lachnospiraceae:gtdb_genus=g__RGIG3528:gtdb_order=o__Lachnospirales:gtdb_phylum=p__Firmicutes_A:gtdb_species=s__RGIG3528 sp016283775:heptad=MCP-44H:species=d__Bacteria_p__Firmicutes_A_c__Clostridia_o__Lachnospirales_f__Lachnospiraceae_g__RGIG3528_s__RGIG3528 sp016283775],GB_GCA_016287675.1_protein.faa_JAEFAR010000010.1_40@PF00015_full_PFAM.448.661:0.0968322[&&NHX:Type=GTDB:gtdb_class=c__Clostridia:gtdb_domain=d__Bacteria:gtdb_family=f__Lachnospiraceae:gtdb_genus=g__RGIG3528:gtdb_order=o__Lachnospirales:gtdb_phylum=p__Firmicutes_A:gtdb_species=s__RGIG3528 sp016287675:heptad=MCP-44H:species=d__Bacteria_p__Firmicutes_A_c__Clostridia_o__Lachnospirales_f__Lachnospiraceae_g__RGIG3528_s__RGIG3528 sp016287675])0.789:0.02061[&&NHX:Sample_counter=:Type_counter=GTDB--2:capture_class_counter=:capture_domain_counter=:capture_family_counter=:capture_genus_counter=:capture_order_counter=:capture_phylum_counter=:capture_species_counter=:evoltype=D:gtdb_class_counter=c__Clostridia--2:gtdb_domain_counter=d__Bacteria--2:gtdb_family_counter=f__Lachnospiraceae--2:gtdb_genus_counter=g__RGIG3528--2:gtdb_order_counter=o__Lachnospirales--2:gtdb_phylum_counter=p__Firmicutes_A--2:gtdb_species_counter=s__RGIG3528 sp016283775--1||s__RGIG3528 sp016287675--1:heptad_counter=MCP-44H--2:lbd_counter=:lca=d__Bacteria:lca_tree=g__RGIG3528:name=N109743:ref_name_counter=],GB_GCA_905236925.1_protein.faa_CAJOQS010000051.1_8@PF00015_full_PFAM.451.661:0.0504769[&&NHX:Type=GTDB:gtdb_class=c__Clostridia:gtdb_domain=d__Bacteria:gtdb_family=f__Lachnospiraceae:gtdb_genus=g__RUG11977:gtdb_order=o__Lachnospirales:gtdb_phylum=p__Firmicutes_A:gtdb_species=s__RUG11977 sp905236925:heptad=MCP-44H:species=d__Bacteria_p__Firmicutes_A_c__Clostridia_o__Lachnospirales_f__Lachnospiraceae_g__RUG11977_s__RUG11977 sp905236925])0.854:0.0182896[&&NHX:Sample_counter=:Type_counter=GTDB--3:capture_class_counter=:capture_domain_counter=:capture_family_counter=:capture_genus_counter=:capture_order_counter=:capture_phylum_counter=:capture_species_counter=:evoltype=D:gtdb_class_counter=c__Clostridia--3:gtdb_domain_counter=d__Bacteria--3:gtdb_family_counter=f__Lachnospiraceae--3:gtdb_genus_counter=g__RGIG3528--2||g__RUG11977--1:gtdb_order_counter=o__Lachnospirales--3:gtdb_phylum_counter=p__Firmicutes_A--3:gtdb_species_counter=s__RGIG3528 sp016283775--1||s__RGIG3528 sp016287675--1||s__RUG11977 sp905236925--1:heptad_counter=MCP-44H--3:lbd_counter=:lca=d__Bacteria:lca_tree=f__Lachnospiraceae:name=N109745:ref_name_counter=],GB_GCA_016281385.1_protein.faa_JAEEIN010000095.1_13@PF00015_full_PFAM.451.661:0.0548976[&&NHX:Type=GTDB:gtdb_class=c__Clostridia:gtdb_domain=d__Bacteria:gtdb_family=f__Lachnospiraceae:gtdb_genus=g__UBA1258:gtdb_order=o__Lachnospirales:gtdb_phylum=p__Firmicutes_A:gtdb_species=s__UBA1258 sp016281385:heptad=MCP-44H:species=d__Bacteria_p__Firmicutes_A_c__Clostridia_o__Lachnospirales_f__Lachnospiraceae_g__UBA1258_s__UBA1258 sp016281385])0.791:0.0452868[&&NHX:Sample_counter=:Type_counter=GTDB--4:capture_class_counter=:capture_domain_counter=:capture_family_counter=:capture_genus_counter=:capture_order_counter=:capture_phylum_counter=:capture_species_counter=:evoltype=D:gtdb_class_counter=c__Clostridia--4:gtdb_domain_counter=d__Bacteria--4:gtdb_family_counter=f__Lachnospiraceae--4:gtdb_genus_counter=g__RGIG3528--2||g__RUG11977--1||g__UBA1258--1:gtdb_order_counter=o__Lachnospirales--4:gtdb_phylum_counter=p__Firmicutes_A--4:gtdb_species_counter=s__RGIG3528 sp016283775--1||s__RGIG3528 sp016287675--1||s__RUG11977 sp905236925--1||s__UBA1258 sp016281385--1:heptad_counter=MCP-44H--4:lbd_counter=:lca=d__Bacteria:lca_tree=f__Lachnospiraceae:name=N109747:ref_name_counter=])0.968:0.342701[&&NHX:Sample_counter=:Type_counter=GTDB--6:capture_class_counter=:capture_domain_counter=:capture_family_counter=:capture_genus_counter=:capture_order_counter=:capture_phylum_counter=:capture_species_counter=:gtdb_class_counter=c__Clostridia--5||c__Halobacteria--1:gtdb_domain_counter=d__Archaea--1||d__Bacteria--5:gtdb_family_counter=f__Haloferacaceae--1||f__Lachnospiraceae--5:gtdb_genus_counter=g__Halalkaliarchaeum--1||g__JAEEOQ01--1||g__RGIG3528--2||g__RUG11977--1||g__UBA1258--1:gtdb_order_counter=o__Halobacteriales--1||o__Lachnospirales--5:gtdb_phylum_counter=p__Firmicutes_A--5||p__Halobacteriota--1:gtdb_species_counter=s__Halalkaliarchaeum desulfuricum--1||s__JAEEOQ01 sp016284355--1||s__RGIG3528 sp016283775--1||s__RGIG3528 sp016287675--1||s__RUG11977 sp905236925--1||s__UBA1258 sp016281385--1:heptad_counter=MCP-44H--6:lbd_counter=:name=N109748:ref_name_counter=])0.548:0.180595[&&NHX:Sample_counter=:Type_counter=GTDB--7:capture_class_counter=:capture_domain_counter=:capture_family_counter=:capture_genus_counter=:capture_order_counter=:capture_phylum_counter=:capture_species_counter=:gtdb_class_counter=c__Clostridia--6||c__Halobacteria--1:gtdb_domain_counter=d__Archaea--1||d__Bacteria--6:gtdb_family_counter=f__Clostridiaceae--1||f__Haloferacaceae--1||f__Lachnospiraceae--5:gtdb_genus_counter=g__Clostridium--1||g__Halalkaliarchaeum--1||g__JAEEOQ01--1||g__RGIG3528--2||g__RUG11977--1||g__UBA1258--1:gtdb_order_counter=o__Clostridiales--1||o__Halobacteriales--1||o__Lachnospirales--5:gtdb_phylum_counter=p__Firmicutes_A--6||p__Halobacteriota--1:gtdb_species_counter=s__Clostridium butyricum_B--1||s__Halalkaliarchaeum desulfuricum--1||s__JAEEOQ01 sp016284355--1||s__RGIG3528 sp016283775--1||s__RGIG3528 sp016287675--1||s__RUG11977 sp905236925--1||s__UBA1258 sp016281385--1:heptad_counter=MCP-44H--7:lbd_counter=:name=N109749:ref_name_counter=])0.776:0.141706[&&NHX:Sample_counter=:Type_counter=GTDB--9:capture_class_counter=:capture_domain_counter=:capture_family_counter=:capture_genus_counter=:capture_order_counter=:capture_phylum_counter=:capture_species_counter=:gtdb_class_counter=c__Clostridia--8||c__Halobacteria--1:gtdb_domain_counter=d__Archaea--1||d__Bacteria--8:gtdb_family_counter=f__Clostridiaceae--3||f__Haloferacaceae--1||f__Lachnospiraceae--5:gtdb_genus_counter=g__Clostridium--2||g__Halalkaliarchaeum--1||g__Inconstantimicrobium--1||g__JAEEOQ01--1||g__RGIG3528--2||g__RUG11977--1||g__UBA1258--1:gtdb_order_counter=o__Clostridiales--3||o__Halobacteriales--1||o__Lachnospirales--5:gtdb_phylum_counter=p__Firmicutes_A--8||p__Halobacteriota--1:gtdb_species_counter=s__Clostridium butyricum_B--1||s__Clostridium sp015058405--1||s__Halalkaliarchaeum desulfuricum--1||s__Inconstantimicrobium porci--1||s__JAEEOQ01 sp016284355--1||s__RGIG3528 sp016283775--1||s__RGIG3528 sp016287675--1||s__RUG11977 sp905236925--1||s__UBA1258 sp016281385--1:heptad_counter=MCP-44H--9:lbd_counter=:name=N109750:ref_name_counter=],(((GB_GCA_900548165.1_protein.faa_URJT01000075.1_7@PF00015_full_PFAM.421.629:0.550302[&&NHX:Type=GTDB:gtdb_class=c__Negativicutes:gtdb_domain=d__Bacteria:gtdb_family=f__Selenomonadaceae:gtdb_genus=g__Anaerovibrio:gtdb_order=o__Selenomonadales:gtdb_phylum=p__Firmicutes_C:gtdb_species=s__Anaerovibrio sp900548165:heptad=MCP-44H:species=d__Bacteria_p__Firmicutes_C_c__Negativicutes_o__Selenomonadales_f__Selenomonadaceae_g__Anaerovibrio_s__Anaerovibrio sp900548165],1ad4dd60-151a-5511-997e-f0a68ba13281_6@MCPsignal.42.76:1e-08[&&NHX:Sample=rhizpot1:Type=capture:capture_class=c__Alphaproteobacteria:capture_domain=d__Bacteria:capture_family=f__Azospirillaceae:capture_genus=g__Azospirillum:capture_order=o__Azospirillales:capture_phylum=p__Proteobacteria:capture_species=s__Azospirillum brasilense_E:heptad=MCP-38H])0.23:0.312523[&&NHX:Sample_counter=rhizpot1--1:Type_counter=GTDB--1||capture--1:capture_class_counter=c__Alphaproteobacteria--1:capture_domain_counter=d__Bacteria--1:capture_family_counter=f__Azospirillaceae--1:capture_genus_counter=g__Azospirillum--1:capture_order_counter=o__Azospirillales--1:capture_phylum_counter=p__Proteobacteria--1:capture_species_counter=s__Azospirillum brasilense_E--1:gtdb_class_counter=c__Negativicutes--1:gtdb_domain_counter=d__Bacteria--1:gtdb_family_counter=f__Selenomonadaceae--1:gtdb_genus_counter=g__Anaerovibrio--1:gtdb_order_counter=o__Selenomonadales--1:gtdb_phylum_counter=p__Firmicutes_C--1:gtdb_species_counter=s__Anaerovibrio sp900548165--1:heptad_counter=MCP-38H--1||MCP-44H--1:lbd_counter=:lca_tree=s__Anaerovibrio sp900548165:name=N109753:ref_name_counter=],01f68704-4f43-492e-96bc-36a0c95f2c64_4@MCPsignal.568.597:5e-09[&&NHX:Sample=rhizpot3:Type=capture:capture_class=c__Alphaproteobacteria:capture_domain=d__Bacteria:capture_family=f__CACIAM-22H2:capture_genus=g__JAEUKZ01:capture_order=o__CACIAM-22H2:capture_phylum=p__Proteobacteria:capture_species=s__JAEUKZ01 sp016793045:heptad=MCP-38H])0:1.8e-08[&&NHX:Sample_counter=rhizpot1--1||rhizpot3--1:Type_counter=GTDB--1||capture--2:capture_class_counter=c__Alphaproteobacteria--2:capture_domain_counter=d__Bacteria--2:capture_family_counter=f__Azospirillaceae--1||f__CACIAM-22H2--1:capture_genus_counter=g__Azospirillum--1||g__JAEUKZ01--1:capture_order_counter=o__Azospirillales--1||o__CACIAM-22H2--1:capture_phylum_counter=p__Proteobacteria--2:capture_species_counter=s__Azospirillum brasilense_E--1||s__JAEUKZ01 sp016793045--1:gtdb_class_counter=c__Negativicutes--1:gtdb_domain_counter=d__Bacteria--1:gtdb_family_counter=f__Selenomonadaceae--1:gtdb_genus_counter=g__Anaerovibrio--1:gtdb_order_counter=o__Selenomonadales--1:gtdb_phylum_counter=p__Firmicutes_C--1:gtdb_species_counter=s__Anaerovibrio sp900548165--1:heptad_counter=MCP-38H--2||MCP-44H--1:lbd_counter=:lca_tree=s__Anaerovibrio sp900548165:name=N109755:ref_name_counter=],(((bdfa68d7-81a1-59d0-90fd-3cb04a16005d_5@MCPsignal.761.786:0.234377[&&NHX:Sample=rhizpot2:Type=capture:capture_class=c__Alphaproteobacteria:capture_domain=d__Bacteria:capture_family=f__Xanthobacteraceae:capture_genus=g__Rhodopseudomonas:capture_order=o__Rhizobiales:capture_phylum=p__Proteobacteria:capture_species=s__Rhodopseudomonas pentothenatexigens:heptad=MCP-42H],9a176983-cc01-4b79-988d-9f0469b7c34e_4@MCPsignal.23.50:6e-09[&&NHX:Sample=rhizpot1:Type=capture:capture_class=c__Alphaproteobacteria:capture_domain=d__Bacteria:capture_family=f__Magnetovibrionaceae:capture_genus=g__JADGBG01:capture_order=o__Rhodospirillales:capture_phylum=p__Proteobacteria:capture_species=s__JADGBG01 sp015231605:heptad=MCP-38H])0.908:0.166609[&&NHX:Sample_counter=rhizpot1--1||rhizpot2--1:Type_counter=capture--2:capture_class_counter=c__Alphaproteobacteria--2:capture_domain_counter=d__Bacteria--2:capture_family_counter=f__Magnetovibrionaceae--1||f__Xanthobacteraceae--1:capture_genus_counter=g__JADGBG01--1||g__Rhodopseudomonas--1:capture_order_counter=o__Rhizobiales--1||o__Rhodospirillales--1:capture_phylum_counter=p__Proteobacteria--2:capture_species_counter=s__JADGBG01 sp015231605--1||s__Rhodopseudomonas pentothenatexigens--1:gtdb_class_counter=:gtdb_domain_counter=:gtdb_family_counter=:gtdb_genus_counter=:gtdb_order_counter=:gtdb_phylum_counter=:gtdb_species_counter=:heptad_counter=MCP-38H--1||MCP-42H--1:lbd_counter=:name=N109758:ref_name_counter=],(bb9eb315-871d-4329-9ba0-ef002116cb0b_4@MCPsignal.378.403:5e-09[&&NHX:Sample=rhizpot1:Type=capture:capture_class=c__Alphaproteobacteria:capture_domain=d__Bacteria:capture_family=f__Magnetospirillaceae:capture_genus=g__Phaeospirillum:capture_order=o__Rhodospirillales:capture_phylum=p__Proteobacteria:capture_species=s__Phaeospirillum sp903853455:heptad=MCP-38H],(4e5ec5dd-0b4b-4089-94c8-b73953eb01b6_3@MCPsignal.252.276:5e-09[&&NHX:Sample=rhiztom3:Type=capture:capture_class=c__Alphaproteobacteria:capture_domain=d__Bacteria:capture_family=f__Dongiaceae:capture_genus=g__SYSU-D60014:capture_order=o__Dongiales:capture_phylum=p__Proteobacteria:capture_species=s__SYSU-D60014 sp003576685:heptad=MCP-38H],f2509c4e-01d6-4cfb-851a-e1bf6a78ea66_3@MCPsignal.22.46:5e-09[&&NHX:Sample=rhiztom2:Type=capture:capture_class=c__Alphaproteobacteria:capture_domain=d__Bacteria:capture_family=f__Beijerinckiaceae:capture_genus=g__Microvirga:capture_order=o__Rhizobiales:capture_phylum=p__Proteobacteria:capture_species=s__Microvirga makkahensis:heptad=MCP-42H])0:5e-09[&&NHX:Sample_counter=rhiztom2--1||rhiztom3--1:Type_counter=capture--2:capture_class_counter=c__Alphaproteobacteria--2:capture_domain_counter=d__Bacteria--2:capture_family_counter=f__Beijerinckiaceae--1||f__Dongiaceae--1:capture_genus_counter=g__Microvirga--1||g__SYSU-D60014--1:capture_order_counter=o__Dongiales--1||o__Rhizobiales--1:capture_phylum_counter=p__Proteobacteria--2:capture_species_counter=s__Microvirga makkahensis--1||s__SYSU-D60014 sp003576685--1:gtdb_class_counter=:gtdb_domain_counter=:gtdb_family_counter=:gtdb_genus_counter=:gtdb_order_counter=:gtdb_phylum_counter=:gtdb_species_counter=:heptad_counter=MCP-38H--1||MCP-42H--1:lbd_counter=:name=N109762:ref_name_counter=])0.841:0.309575[&&NHX:Sample_counter=rhizpot1--1||rhiztom2--1||rhiztom3--1:Type_counter=capture--3:capture_class_counter=c__Alphaproteobacteria--3:capture_domain_counter=d__Bacteria--3:capture_family_counter=f__Beijerinckiaceae--1||f__Dongiaceae--1||f__Magnetospirillaceae--1:capture_genus_counter=g__Microvirga--1||g__Phaeospirillum--1||g__SYSU-D60014--1:capture_order_counter=o__Dongiales--1||o__Rhizobiales--1||o__Rhodospirillales--1:capture_phylum_counter=p__Proteobacteria--3:capture_species_counter=s__Microvirga makkahensis--1||s__Phaeospirillum sp903853455--1||s__SYSU-D60014 sp003576685--1:gtdb_class_counter=:gtdb_domain_counter=:gtdb_family_counter=:gtdb_genus_counter=:gtdb_order_counter=:gtdb_phylum_counter=:gtdb_species_counter=:heptad_counter=MCP-38H--2||MCP-42H--1:lbd_counter=:name=N109763:ref_name_counter=])0:5e-09[&&NHX:Sample_counter=rhizpot1--2||rhizpot2--1||rhiztom2--1||rhiztom3--1:Type_counter=capture--5:capture_class_counter=c__Alphaproteobacteria--5:capture_domain_counter=d__Bacteria--5:capture_family_counter=f__Beijerinckiaceae--1||f__Dongiaceae--1||f__Magnetospirillaceae--1||f__Magnetovibrionaceae--1||f__Xanthobacteraceae--1:capture_genus_counter=g__JADGBG01--1||g__Microvirga--1||g__Phaeospirillum--1||g__Rhodopseudomonas--1||g__SYSU-D60014--1:capture_order_counter=o__Dongiales--1||o__Rhizobiales--2||o__Rhodospirillales--2:capture_phylum_counter=p__Proteobacteria--5:capture_species_counter=s__JADGBG01 sp015231605--1||s__Microvirga makkahensis--1||s__Phaeospirillum sp903853455--1||s__Rhodopseudomonas pentothenatexigens--1||s__SYSU-D60014 sp003576685--1:gtdb_class_counter=:gtdb_domain_counter=:gtdb_family_counter=:gtdb_genus_counter=:gtdb_order_counter=:gtdb_phylum_counter=:gtdb_species_counter=:heptad_counter=MCP-38H--3||MCP-42H--2:lbd_counter=:name=N109764:ref_name_counter=],(6d222431-273b-4902-b046-56b78df5f9da_1@MCPsignal.24.48:5e-09[&&NHX:Sample=rhizpot1:Type=capture:capture_class=c__Alphaproteobacteria:capture_domain=d__Bacteria:capture_family=f__Azospirillaceae:capture_genus=g__Azospirillum:capture_order=o__Azospirillales:capture_phylum=p__Proteobacteria:capture_species=s__Azospirillum oleiclasticum:heptad=MCP-42H],(((((c7c0c0aa-1fb0-48e9-8504-05e68fd3da6d_2@MCPsignal.66.109:0.259359[&&NHX:Sample=rhizpot1:Type=capture:capture_class=c__Actinomycetia:capture_domain=d__Bacteria:capture_family=f__Cellulomonadaceae:capture_genus=g__Cellulomonas:capture_order=o__Actinomycetales:capture_phylum=p__Actinobacteriota:capture_species=s__Cellulomonas persica:heptad=MCP-24H],8ea94573-4df8-454a-a551-a5993ddd003c_3@MCPsignal.279.309:5e-09[&&NHX:Sample=rhizpot2:Type=capture:capture_class=c__Planctomycetia:capture_domain=d__Bacteria:capture_family=f__UBA1268:capture_genus=g__QWPN01:capture_order=o__Pirellulales:capture_phylum=p__Planctomycetota:capture_species=s__QWPN01 sp005789975:heptad=MCP-42H])0.4:0.490684[&&NHX:Sample_counter=rhizpot1--1||rhizpot2--1:Type_counter=capture--2:capture_class_counter=c__Actinomycetia--1||c__Planctomycetia--1:capture_domain_counter=d__Bacteria--2:capture_family_counter=f__Cellulomonadaceae--1||f__UBA1268--1:capture_genus_counter=g__Cellulomonas--1||g__QWPN01--1:capture_order_counter=o__Actinomycetales--1||o__Pirellulales--1:capture_phylum_counter=p__Actinobacteriota--1||p__Planctomycetota--1:capture_species_counter=s__Cellulomonas persica--1||s__QWPN01 sp005789975--1:gtdb_class_counter=:gtdb_domain_counter=:gtdb_family_counter=:gtdb_genus_counter=:gtdb_order_counter=:gtdb_phylum_counter=:gtdb_species_counter=:heptad_counter=MCP-24H--1||MCP-42H--1:lbd_counter=:name=N109768:ref_name_counter=],(144ffa00-ce0d-47d8-9563-d3ee987c4f3b_3@MCPsignal.420.446:0[&&NHX:Sample=rhiztom1:Type=capture:capture_class=c__Alphaproteobacteria:capture_domain=d__Bacteria:capture_family=f__Beijerinckiaceae:capture_genus=g__Methylobacterium:capture_order=o__Rhizobiales:capture_phylum=p__Proteobacteria:capture_species=s__Methylobacterium tarhaniae:heptad=MCP-38H],fb1eda0b-90ec-456d-b9dd-0d6d9537bb2d_2@MCPsignal.77.103:0[&&NHX:Sample=rhiztom2:Type=capture:capture_class=c__Alphaproteobacteria:capture_domain=d__Bacteria:capture_family=f__Azospirillaceae:capture_genus=g__Azospirillum:capture_order=o__Azospirillales:capture_phylum=p__Proteobacteria:capture_species=s__Azospirillum thiophilum:heptad=MCP-38H]):1.3e-08[&&NHX:Sample_counter=rhiztom1--1||rhiztom2--1:Type_counter=capture--2:capture_class_counter=c__Alphaproteobacteria--2:capture_domain_counter=d__Bacteria--2:capture_family_counter=f__Azospirillaceae--1||f__Beijerinckiaceae--1:capture_genus_counter=g__Azospirillum--1||g__Methylobacterium--1:capture_order_counter=o__Azospirillales--1||o__Rhizobiales--1:capture_phylum_counter=p__Proteobacteria--2:capture_species_counter=s__Azospirillum thiophilum--1||s__Methylobacterium tarhaniae--1:gtdb_class_counter=:gtdb_domain_counter=:gtdb_family_counter=:gtdb_genus_counter=:gtdb_order_counter=:gtdb_phylum_counter=:gtdb_species_counter=:heptad_counter=MCP-38H--2:lbd_counter=:name=N109771:ref_name_counter=])0.772:0.200176[&&NHX:Sample_counter=rhizpot1--1||rhizpot2--1||rhiztom1--1||rhiztom2--1:Type_counter=capture--4:capture_class_counter=c__Actinomycetia--1||c__Alphaproteobacteria--2||c__Planctomycetia--1:capture_domain_counter=d__Bacteria--4:capture_family_counter=f__Azospirillaceae--1||f__Beijerinckiaceae--1||f__Cellulomonadaceae--1||f__UBA1268--1:capture_genus_counter=g__Azospirillum--1||g__Cellulomonas--1||g__Methylobacterium--1||g__QWPN01--1:capture_order_counter=o__Actinomycetales--1||o__Azospirillales--1||o__Pirellulales--1||o__Rhizobiales--1:capture_phylum_counter=p__Actinobacteriota--1||p__Planctomycetota--1||p__Proteobacteria--2:capture_species_counter=s__Azospirillum thiophilum--1||s__Cellulomonas persica--1||s__Methylobacterium tarhaniae--1||s__QWPN01 sp005789975--1:gtdb_class_counter=:gtdb_domain_counter=:gtdb_family_counter=:gtdb_genus_counter=:gtdb_order_counter=:gtdb_phylum_counter=:gtdb_species_counter=:heptad_counter=MCP-24H--1||MCP-38H--2||MCP-42H--1:lbd_counter=:name=N109772:ref_name_counter=],((171c3997-60be-4cd5-b99d-479ccabc9235_3@MCPsignal.207.235:6e-09[&&NHX:Sample=rhiztom3:Type=capture:capture_class=c__Alphaproteobacteria:capture_domain=d__Bacteria:capture_family=f__Azospirillaceae:capture_genus=g__Azospirillum:capture_order=o__Azospirillales:capture_phylum=p__Proteobacteria:capture_species=s__Azospirillum halopraeferens:heptad=MCP-38H],(GB_GCA_017513625.1_protein.faa_JAFXEW010000002.1_16@PF00015_full_PFAM.428.634:0.158645[&&NHX:Type=GTDB:gtdb_class=c__Clostridia:gtdb_domain=d__Bacteria:gtdb_family=f__Lachnospiraceae:gtdb_genus=g__Acetatifactor:gtdb_order=o__Lachnospirales:gtdb_phylum=p__Firmicutes_A:gtdb_species=s__Acetatifactor sp017513625:heptad=MCP-44H:species=d__Bacteria_p__Firmicutes_A_c__Clostridia_o__Lachnospirales_f__Lachnospiraceae_g__Acetatifactor_s__Acetatifactor sp017513625],GB_GCA_017473445.1_protein.faa_JAFUKS010000176.1_7@PF00015_full_PFAM.475.685:0.0906136[&&NHX:Type=GTDB:gtdb_class=c__Clostridia:gtdb_domain=d__Bacteria:gtdb_family=f__Lachnospiraceae:gtdb_genus=g__Acetatifactor:gtdb_order=o__Lachnospirales:gtdb_phylum=p__Firmicutes_A:gtdb_species=s__Acetatifactor sp017473445:heptad=MCP-44H:species=d__Bacteria_p__Firmicutes_A_c__Clostridia_o__Lachnospirales_f__Lachnospiraceae_g__Acetatifactor_s__Acetatifactor sp017473445])0.775:0.0969359[&&NHX:Sample_counter=:Type_counter=GTDB--2:capture_class_counter=:capture_domain_counter=:capture_family_counter=:capture_genus_counter=:capture_order_counter=:capture_phylum_counter=:capture_species_counter=:evoltype=D:gtdb_class_counter=c__Clostridia--2:gtdb_domain_counter=d__Bacteria--2:gtdb_family_counter=f__Lachnospiraceae--2:gtdb_genus_counter=g__Acetatifactor--2:gtdb_order_counter=o__Lachnospirales--2:gtdb_phylum_counter=p__Firmicutes_A--2:gtdb_species_counter=s__Acetatifactor sp017473445--1||s__Acetatifactor sp017513625--1:heptad_counter=MCP-44H--2:lbd_counter=:lca=d__Bacteria:lca_tree=g__Acetatifactor:name=N109776:ref_name_counter=])0:5e-09[&&NHX:Sample_counter=rhiztom3--1:Type_counter=GTDB--2||capture--1:capture_class_counter=c__Alphaproteobacteria--1:capture_domain_counter=d__Bacteria--1:capture_family_counter=f__Azospirillaceae--1:capture_genus_counter=g__Azospirillum--1:capture_order_counter=o__Azospirillales--1:capture_phylum_counter=p__Proteobacteria--1:capture_species_counter=s__Azospirillum halopraeferens--1:gtdb_class_counter=c__Clostridia--2:gtdb_domain_counter=d__Bacteria--2:gtdb_family_counter=f__Lachnospiraceae--2:gtdb_genus_counter=g__Acetatifactor--2:gtdb_order_counter=o__Lachnospirales--2:gtdb_phylum_counter=p__Firmicutes_A--2:gtdb_species_counter=s__Acetatifactor sp017473445--1||s__Acetatifactor sp017513625--1:heptad_counter=MCP-38H--1||MCP-44H--2:lbd_counter=:lca_tree=g__Acetatifactor:name=N109777:ref_name_counter=],(a7c89e39-09a1-42d6-9e3a-efc8ddb763c5_6@MCPsignal.153.185:5e-09[&&NHX:Sample=rhizpot1:Type=capture:capture_class=c__Alphaproteobacteria:capture_domain=d__Bacteria:capture_family=f__Acetobacteraceae:capture_genus=g__Rhodovarius:capture_order=o__Acetobacterales:capture_phylum=p__Proteobacteria:capture_species=s__Rhodovarius sp004005855:heptad=MCP-42H],3a547b78-c635-4b8e-96e4-aed027654975_2@MCPsignal.122.153:1e-08[&&NHX:Sample=rhiztom1:Type=capture:capture_class=c__Actinomycetia:capture_domain=d__Bacteria:capture_family=f__Cellulomonadaceae:capture_genus=g__Cellulomonas:capture_order=o__Actinomycetales:capture_phylum=p__Actinobacteriota:capture_species=s__Cellulomonas cellasea:heptad=MCP-38H])0.973:0.544066[&&NHX:Sample_counter=rhizpot1--1||rhiztom1--1:Type_counter=capture--2:capture_class_counter=c__Actinomycetia--1||c__Alphaproteobacteria--1:capture_domain_counter=d__Bacteria--2:capture_family_counter=f__Acetobacteraceae--1||f__Cellulomonadaceae--1:capture_genus_counter=g__Cellulomonas--1||g__Rhodovarius--1:capture_order_counter=o__Acetobacterales--1||o__Actinomycetales--1:capture_phylum_counter=p__Actinobacteriota--1||p__Proteobacteria--1:capture_species_counter=s__Cellulomonas cellasea--1||s__Rhodovarius sp004005855--1:gtdb_class_counter=:gtdb_domain_counter=:gtdb_family_counter=:gtdb_genus_counter=:gtdb_order_counter=:gtdb_phylum_counter=:gtdb_species_counter=:heptad_counter=MCP-38H--1||MCP-42H--1:lbd_counter=:name=N109780:ref_name_counter=])0.755:0.334718[&&NHX:Sample_counter=rhizpot1--1||rhiztom1--1||rhiztom3--1:Type_counter=GTDB--2||capture--3:capture_class_counter=c__Actinomycetia--1||c__Alphaproteobacteria--2:capture_domain_counter=d__Bacteria--3:capture_family_counter=f__Acetobacteraceae--1||f__Azospirillaceae--1||f__Cellulomonadaceae--1:capture_genus_counter=g__Azospirillum--1||g__Cellulomonas--1||g__Rhodovarius--1:capture_order_counter=o__Acetobacterales--1||o__Actinomycetales--1||o__Azospirillales--1:capture_phylum_counter=p__Actinobacteriota--1||p__Proteobacteria--2:capture_species_counter=s__Azospirillum halopraeferens--1||s__Cellulomonas cellasea--1||s__Rhodovarius sp004005855--1:gtdb_class_counter=c__Clostridia--2:gtdb_domain_counter=d__Bacteria--2:gtdb_family_counter=f__Lachnospiraceae--2:gtdb_genus_counter=g__Acetatifactor--2:gtdb_order_counter=o__Lachnospirales--2:gtdb_phylum_counter=p__Firmicutes_A--2:gtdb_species_counter=s__Acetatifactor sp017473445--1||s__Acetatifactor sp017513625--1:heptad_counter=MCP-38H--2||MCP-42H--1||MCP-44H--2:lbd_counter=:lca_tree=g__Acetatifactor:name=N109781:ref_name_counter=])0.246:0.189303[&&NHX:Sample_counter=rhizpot1--2||rhizpot2--1||rhiztom1--2||rhiztom2--1||rhiztom3--1:Type_counter=GTDB--2||capture--7:capture_class_counter=c__Actinomycetia--2||c__Alphaproteobacteria--4||c__Planctomycetia--1:capture_domain_counter=d__Bacteria--7:capture_family_counter=f__Acetobacteraceae--1||f__Azospirillaceae--2||f__Beijerinckiaceae--1||f__Cellulomonadaceae--2||f__UBA1268--1:capture_genus_counter=g__Azospirillum--2||g__Cellulomonas--2||g__Methylobacterium--1||g__QWPN01--1||g__Rhodovarius--1:capture_order_counter=o__Acetobacterales--1||o__Actinomycetales--2||o__Azospirillales--2||o__Pirellulales--1||o__Rhizobiales--1:capture_phylum_counter=p__Actinobacteriota--2||p__Planctomycetota--1||p__Proteobacteria--4:capture_species_counter=s__Azospirillum halopraeferens--1||s__Azospirillum thiophilum--1||s__Cellulomonas cellasea--1||s__Cellulomonas persica--1||s__Methylobacterium tarhaniae--1||s__QWPN01 sp005789975--1||s__Rhodovarius sp004005855--1:gtdb_class_counter=c__Clostridia--2:gtdb_domain_counter=d__Bacteria--2:gtdb_family_counter=f__Lachnospiraceae--2:gtdb_genus_counter=g__Acetatifactor--2:gtdb_order_counter=o__Lachnospirales--2:gtdb_phylum_counter=p__Firmicutes_A--2:gtdb_species_counter=s__Acetatifactor sp017473445--1||s__Acetatifactor sp017513625--1:heptad_counter=MCP-24H--1||MCP-38H--4||MCP-42H--2||MCP-44H--2:lbd_counter=:lca_tree=g__Acetatifactor:name=N109782:ref_name_counter=],9f097628-6645-526f-8518-6170099ebc28_4@MCPsignal.409.435:0.142608[&&NHX:Sample=rhiztom3:Type=capture:capture_class=c__Gammaproteobacteria:capture_domain=d__Bacteria:capture_family=f__Burkholderiaceae:capture_genus=g__Herbaspirillum:capture_order=o__Burkholderiales:capture_phylum=p__Proteobacteria:capture_species=s__Herbaspirillum aquaticum:heptad=MCP-42H])0:2.5e-08[&&NHX:Sample_counter=rhizpot1--2||rhizpot2--1||rhiztom1--2||rhiztom2--1||rhiztom3--2:Type_counter=GTDB--2||capture--8:capture_class_counter=c__Actinomycetia--2||c__Alphaproteobacteria--4||c__Gammaproteobacteria--1||c__Planctomycetia--1:capture_domain_counter=d__Bacteria--8:capture_family_counter=f__Acetobacteraceae--1||f__Azospirillaceae--2||f__Beijerinckiaceae--1||f__Burkholderiaceae--1||f__Cellulomonadaceae--2||f__UBA1268--1:capture_genus_counter=g__Azospirillum--2||g__Cellulomonas--2||g__Herbaspirillum--1||g__Methylobacterium--1||g__QWPN01--1||g__Rhodovarius--1:capture_order_counter=o__Acetobacterales--1||o__Actinomycetales--2||o__Azospirillales--2||o__Burkholderiales--1||o__Pirellulales--1||o__Rhizobiales--1:capture_phylum_counter=p__Actinobacteriota--2||p__Planctomycetota--1||p__Proteobacteria--5:capture_species_counter=s__Azospirillum halopraeferens--1||s__Azospirillum thiophilum--1||s__Cellulomonas cellasea--1||s__Cellulomonas persica--1||s__Herbaspirillum aquaticum--1||s__Methylobacterium tarhaniae--1||s__QWPN01 sp005789975--1||s__Rhodovarius sp004005855--1:gtdb_class_counter=c__Clostridia--2:gtdb_domain_counter=d__Bacteria--2:gtdb_family_counter=f__Lachnospiraceae--2:gtdb_genus_counter=g__Acetatifactor--2:gtdb_order_counter=o__Lachnospirales--2:gtdb_phylum_counter=p__Firmicutes_A--2:gtdb_species_counter=s__Acetatifactor sp017473445--1||s__Acetatifactor sp017513625--1:heptad_counter=MCP-24H--1||MCP-38H--4||MCP-42H--3||MCP-44H--2:lbd_counter=:lca_tree=g__Acetatifactor:name=N109784:ref_name_counter=],((GB_GCA_002342805.1_protein.faa_DDQW01000057.1_23@PF00015_full_PFAM.354.567:0.366761[&&NHX:Type=GTDB:gtdb_class=c__Clostridia:gtdb_domain=d__Bacteria:gtdb_family=f__Vallitaleaceae:gtdb_genus=g__UBA1351:gtdb_order=o__Lachnospirales:gtdb_phylum=p__Firmicutes_A:gtdb_species=s__UBA1351 sp002342805:heptad=MCP-44H:species=d__Bacteria_p__Firmicutes_A_c__Clostridia_o__Lachnospirales_f__Vallitaleaceae_g__UBA1351_s__UBA1351 sp002342805],96666c39-49e7-4a53-a112-671f47ded6b5_1@MCPsignal.190.221:5e-09[&&NHX:Sample=rhiztom3:Type=capture:capture_class=c__Alphaproteobacteria:capture_domain=d__Bacteria:capture_family=f__Xanthobacteraceae:capture_genus=g__SG-bin9:capture_order=o__Rhizobiales:capture_phylum=p__Proteobacteria:capture_species=s__SG-bin9 sp002083525:heptad=MCP-38H])0.873:0.120371[&&NHX:Sample_counter=rhiztom3--1:Type_counter=GTDB--1||capture--1:capture_class_counter=c__Alphaproteobacteria--1:capture_domain_counter=d__Bacteria--1:capture_family_counter=f__Xanthobacteraceae--1:capture_genus_counter=g__SG-bin9--1:capture_order_counter=o__Rhizobiales--1:capture_phylum_counter=p__Proteobacteria--1:capture_species_counter=s__SG-bin9 sp002083525--1:gtdb_class_counter=c__Clostridia--1:gtdb_domain_counter=d__Bacteria--1:gtdb_family_counter=f__Vallitaleaceae--1:gtdb_genus_counter=g__UBA1351--1:gtdb_order_counter=o__Lachnospirales--1:gtdb_phylum_counter=p__Firmicutes_A--1:gtdb_species_counter=s__UBA1351 sp002342805--1:heptad_counter=MCP-38H--1||MCP-44H--1:lbd_counter=:lca_tree=s__UBA1351 sp002342805:name=N109787:ref_name_counter=],cad189e8-d74a-4091-b6e3-7b3971507ce5_1@MCPsignal.115.145:5e-09[&&NHX:Sample=rhiztom3:Type=capture:capture_class=c__Alphaproteobacteria:capture_domain=d__Bacteria:capture_family=f__Acetobacteraceae:capture_genus=g__Elioraea:capture_order=o__Acetobacterales:capture_phylum=p__Proteobacteria:capture_species=s__Elioraea sp006704265:heptad=MCP-38H])0.923:0.110518[&&NHX:Sample_counter=rhiztom3--2:Type_counter=GTDB--1||capture--2:capture_class_counter=c__Alphaproteobacteria--2:capture_domain_counter=d__Bacteria--2:capture_family_counter=f__Acetobacteraceae--1||f__Xanthobacteraceae--1:capture_genus_counter=g__Elioraea--1||g__SG-bin9--1:capture_order_counter=o__Acetobacterales--1||o__Rhizobiales--1:capture_phylum_counter=p__Proteobacteria--2:capture_species_counter=s__Elioraea sp006704265--1||s__SG-bin9 sp002083525--1:gtdb_class_counter=c__Clostridia--1:gtdb_domain_counter=d__Bacteria--1:gtdb_family_counter=f__Vallitaleaceae--1:gtdb_genus_counter=g__UBA1351--1:gtdb_order_counter=o__Lachnospirales--1:gtdb_phylum_counter=p__Firmicutes_A--1:gtdb_species_counter=s__UBA1351 sp002342805--1:heptad_counter=MCP-38H--2||MCP-44H--1:lbd_counter=:lca_tree=s__UBA1351 sp002342805:name=N109789:ref_name_counter=])0.027:0.0750574[&&NHX:Sample_counter=rhizpot1--2||rhizpot2--1||rhiztom1--2||rhiztom2--1||rhiztom3--4:Type_counter=GTDB--3||capture--10:capture_class_counter=c__Actinomycetia--2||c__Alphaproteobacteria--6||c__Gammaproteobacteria--1||c__Planctomycetia--1:capture_domain_counter=d__Bacteria--10:capture_family_counter=f__Acetobacteraceae--2||f__Azospirillaceae--2||f__Beijerinckiaceae--1||f__Burkholderiaceae--1||f__Cellulomonadaceae--2||f__UBA1268--1||f__Xanthobacteraceae--1:capture_genus_counter=g__Azospirillum--2||g__Cellulomonas--2||g__Elioraea--1||g__Herbaspirillum--1||g__Methylobacterium--1||g__QWPN01--1||g__Rhodovarius--1||g__SG-bin9--1:capture_order_counter=o__Acetobacterales--2||o__Actinomycetales--2||o__Azospirillales--2||o__Burkholderiales--1||o__Pirellulales--1||o__Rhizobiales--2:capture_phylum_counter=p__Actinobacteriota--2||p__Planctomycetota--1||p__Proteobacteria--7:capture_species_counter=s__Azospirillum halopraeferens--1||s__Azospirillum thiophilum--1||s__Cellulomonas cellasea--1||s__Cellulomonas persica--1||s__Elioraea sp006704265--1||s__Herbaspirillum aquaticum--1||s__Methylobacterium tarhaniae--1||s__QWPN01 sp005789975--1||s__Rhodovarius sp004005855--1||s__SG-bin9 sp002083525--1:gtdb_class_counter=c__Clostridia--3:gtdb_domain_counter=d__Bacteria--3:gtdb_family_counter=f__Lachnospiraceae--2||f__Vallitaleaceae--1:gtdb_genus_counter=g__Acetatifactor--2||g__UBA1351--1:gtdb_order_counter=o__Lachnospirales--3:gtdb_phylum_counter=p__Firmicutes_A--3:gtdb_species_counter=s__Acetatifactor sp017473445--1||s__Acetatifactor sp017513625--1||s__UBA1351 sp002342805--1:heptad_counter=MCP-24H--1||MCP-38H--6||MCP-42H--3||MCP-44H--3:lbd_counter=:lca_tree=o__Lachnospirales:name=N109790:ref_name_counter=])0:0.000392365[&&NHX:Sample_counter=rhizpot1--3||rhizpot2--1||rhiztom1--2||rhiztom2--1||rhiztom3--4:Type_counter=GTDB--3||capture--11:capture_class_counter=c__Actinomycetia--2||c__Alphaproteobacteria--7||c__Gammaproteobacteria--1||c__Planctomycetia--1:capture_domain_counter=d__Bacteria--11:capture_family_counter=f__Acetobacteraceae--2||f__Azospirillaceae--3||f__Beijerinckiaceae--1||f__Burkholderiaceae--1||f__Cellulomonadaceae--2||f__UBA1268--1||f__Xanthobacteraceae--1:capture_genus_counter=g__Azospirillum--3||g__Cellulomonas--2||g__Elioraea--1||g__Herbaspirillum--1||g__Methylobacterium--1||g__QWPN01--1||g__Rhodovarius--1||g__SG-bin9--1:capture_order_counter=o__Acetobacterales--2||o__Actinomycetales--2||o__Azospirillales--3||o__Burkholderiales--1||o__Pirellulales--1||o__Rhizobiales--2:capture_phylum_counter=p__Actinobacteriota--2||p__Planctomycetota--1||p__Proteobacteria--8:capture_species_counter=s__Azospirillum halopraeferens--1||s__Azospirillum oleiclasticum--1||s__Azospirillum thiophilum--1||s__Cellulomonas cellasea--1||s__Cellulomonas persica--1||s__Elioraea sp006704265--1||s__Herbaspirillum aquaticum--1||s__Methylobacterium tarhaniae--1||s__QWPN01 sp005789975--1||s__Rhodovarius sp004005855--1||s__SG-bin9 sp002083525--1:gtdb_class_counter=c__Clostridia--3:gtdb_domain_counter=d__Bacteria--3:gtdb_family_counter=f__Lachnospiraceae--2||f__Vallitaleaceae--1:gtdb_genus_counter=g__Acetatifactor--2||g__UBA1351--1:gtdb_order_counter=o__Lachnospirales--3:gtdb_phylum_counter=p__Firmicutes_A--3:gtdb_species_counter=s__Acetatifactor sp017473445--1||s__Acetatifactor sp017513625--1||s__UBA1351 sp002342805--1:heptad_counter=MCP-24H--1||MCP-38H--6||MCP-42H--4||MCP-44H--3:lbd_counter=:lca_tree=o__Lachnospirales:name=N109791:ref_name_counter=])0:1.8e-08[&&NHX:Sample_counter=rhizpot1--5||rhizpot2--2||rhiztom1--2||rhiztom2--2||rhiztom3--5:Type_counter=GTDB--3||capture--16:capture_class_counter=c__Actinomycetia--2||c__Alphaproteobacteria--12||c__Gammaproteobacteria--1||c__Planctomycetia--1:capture_domain_counter=d__Bacteria--16:capture_family_counter=f__Acetobacteraceae--2||f__Azospirillaceae--3||f__Beijerinckiaceae--2||f__Burkholderiaceae--1||f__Cellulomonadaceae--2||f__Dongiaceae--1||f__Magnetospirillaceae--1||f__Magnetovibrionaceae--1||f__UBA1268--1||f__Xanthobacteraceae--2:capture_genus_counter=g__Azospirillum--3||g__Cellulomonas--2||g__Elioraea--1||g__Herbaspirillum--1||g__JADGBG01--1||g__Methylobacterium--1||g__Microvirga--1||g__Phaeospirillum--1||g__QWPN01--1||g__Rhodopseudomonas--1||g__Rhodovarius--1||g__SG-bin9--1||g__SYSU-D60014--1:capture_order_counter=o__Acetobacterales--2||o__Actinomycetales--2||o__Azospirillales--3||o__Burkholderiales--1||o__Dongiales--1||o__Pirellulales--1||o__Rhizobiales--4||o__Rhodospirillales--2:capture_phylum_counter=p__Actinobacteriota--2||p__Planctomycetota--1||p__Proteobacteria--13:capture_species_counter=s__Azospirillum halopraeferens--1||s__Azospirillum oleiclasticum--1||s__Azospirillum thiophilum--1||s__Cellulomonas cellasea--1||s__Cellulomonas persica--1||s__Elioraea sp006704265--1||s__Herbaspirillum aquaticum--1||s__JADGBG01 sp015231605--1||s__Methylobacterium tarhaniae--1||s__Microvirga makkahensis--1||s__Phaeospirillum sp903853455--1||s__QWPN01 sp005789975--1||s__Rhodopseudomonas pentothenatexigens--1||s__Rhodovarius sp004005855--1||s__SG-bin9 sp002083525--1||s__SYSU-D60014 sp003576685--1:gtdb_class_counter=c__Clostridia--3:gtdb_domain_counter=d__Bacteria--3:gtdb_family_counter=f__Lachnospiraceae--2||f__Vallitaleaceae--1:gtdb_genus_counter=g__Acetatifactor--2||g__UBA1351--1:gtdb_order_counter=o__Lachnospirales--3:gtdb_phylum_counter=p__Firmicutes_A--3:gtdb_species_counter=s__Acetatifactor sp017473445--1||s__Acetatifactor sp017513625--1||s__UBA1351 sp002342805--1:heptad_counter=MCP-24H--1||MCP-38H--9||MCP-42H--6||MCP-44H--3:lbd_counter=:lca_tree=o__Lachnospirales:name=N109792:ref_name_counter=])0.891:0.114952[&&NHX:Sample_counter=rhizpot1--6||rhizpot2--2||rhizpot3--1||rhiztom1--2||rhiztom2--2||rhiztom3--5:Type_counter=GTDB--4||capture--18:capture_class_counter=c__Actinomycetia--2||c__Alphaproteobacteria--14||c__Gammaproteobacteria--1||c__Planctomycetia--1:capture_domain_counter=d__Bacteria--18:capture_family_counter=f__Acetobacteraceae--2||f__Azospirillaceae--4||f__Beijerinckiaceae--2||f__Burkholderiaceae--1||f__CACIAM-22H2--1||f__Cellulomonadaceae--2||f__Dongiaceae--1||f__Magnetospirillaceae--1||f__Magnetovibrionaceae--1||f__UBA1268--1||f__Xanthobacteraceae--2:capture_genus_counter=g__Azospirillum--4||g__Cellulomonas--2||g__Elioraea--1||g__Herbaspirillum--1||g__JADGBG01--1||g__JAEUKZ01--1||g__Methylobacterium--1||g__Microvirga--1||g__Phaeospirillum--1||g__QWPN01--1||g__Rhodopseudomonas--1||g__Rhodovarius--1||g__SG-bin9--1||g__SYSU-D60014--1:capture_order_counter=o__Acetobacterales--2||o__Actinomycetales--2||o__Azospirillales--4||o__Burkholderiales--1||o__CACIAM-22H2--1||o__Dongiales--1||o__Pirellulales--1||o__Rhizobiales--4||o__Rhodospirillales--2:capture_phylum_counter=p__Actinobacteriota--2||p__Planctomycetota--1||p__Proteobacteria--15:capture_species_counter=s__Azospirillum brasilense_E--1||s__Azospirillum halopraeferens--1||s__Azospirillum oleiclasticum--1||s__Azospirillum thiophilum--1||s__Cellulomonas cellasea--1||s__Cellulomonas persica--1||s__Elioraea sp006704265--1||s__Herbaspirillum aquaticum--1||s__JADGBG01 sp015231605--1||s__JAEUKZ01 sp016793045--1||s__Methylobacterium tarhaniae--1||s__Microvirga makkahensis--1||s__Phaeospirillum sp903853455--1||s__QWPN01 sp005789975--1||s__Rhodopseudomonas pentothenatexigens--1||s__Rhodovarius sp004005855--1||s__SG-bin9 sp002083525--1||s__SYSU-D60014 sp003576685--1:gtdb_class_counter=c__Clostridia--3||c__Negativicutes--1:gtdb_domain_counter=d__Bacteria--4:gtdb_family_counter=f__Lachnospiraceae--2||f__Selenomonadaceae--1||f__Vallitaleaceae--1:gtdb_genus_counter=g__Acetatifactor--2||g__Anaerovibrio--1||g__UBA1351--1:gtdb_order_counter=o__Lachnospirales--3||o__Selenomonadales--1:gtdb_phylum_counter=p__Firmicutes_A--3||p__Firmicutes_C--1:gtdb_species_counter=s__Acetatifactor sp017473445--1||s__Acetatifactor sp017513625--1||s__Anaerovibrio sp900548165--1||s__UBA1351 sp002342805--1:heptad_counter=MCP-24H--1||MCP-38H--11||MCP-42H--6||MCP-44H--4:lbd_counter=:lca_tree=d__Bacteria:name=N109793:ref_name_counter=])0.84:0.102894[&&NHX:Sample_counter=rhizpot1--6||rhizpot2--2||rhizpot3--1||rhiztom1--2||rhiztom2--2||rhiztom3--5:Type_counter=GTDB--13||capture--18:capture_class_counter=c__Actinomycetia--2||c__Alphaproteobacteria--14||c__Gammaproteobacteria--1||c__Planctomycetia--1:capture_domain_counter=d__Bacteria--18:capture_family_counter=f__Acetobacteraceae--2||f__Azospirillaceae--4||f__Beijerinckiaceae--2||f__Burkholderiaceae--1||f__CACIAM-22H2--1||f__Cellulomonadaceae--2||f__Dongiaceae--1||f__Magnetospirillaceae--1||f__Magnetovibrionaceae--1||f__UBA1268--1||f__Xanthobacteraceae--2:capture_genus_counter=g__Azospirillum--4||g__Cellulomonas--2||g__Elioraea--1||g__Herbaspirillum--1||g__JADGBG01--1||g__JAEUKZ01--1||g__Methylobacterium--1||g__Microvirga--1||g__Phaeospirillum--1||g__QWPN01--1||g__Rhodopseudomonas--1||g__Rhodovarius--1||g__SG-bin9--1||g__SYSU-D60014--1:capture_order_counter=o__Acetobacterales--2||o__Actinomycetales--2||o__Azospirillales--4||o__Burkholderiales--1||o__CACIAM-22H2--1||o__Dongiales--1||o__Pirellulales--1||o__Rhizobiales--4||o__Rhodospirillales--2:capture_phylum_counter=p__Actinobacteriota--2||p__Planctomycetota--1||p__Proteobacteria--15:capture_species_counter=s__Azospirillum brasilense_E--1||s__Azospirillum halopraeferens--1||s__Azospirillum oleiclasticum--1||s__Azospirillum thiophilum--1||s__Cellulomonas cellasea--1||s__Cellulomonas persica--1||s__Elioraea sp006704265--1||s__Herbaspirillum aquaticum--1||s__JADGBG01 sp015231605--1||s__JAEUKZ01 sp016793045--1||s__Methylobacterium tarhaniae--1||s__Microvirga makkahensis--1||s__Phaeospirillum sp903853455--1||s__QWPN01 sp005789975--1||s__Rhodopseudomonas pentothenatexigens--1||s__Rhodovarius sp004005855--1||s__SG-bin9 sp002083525--1||s__SYSU-D60014 sp003576685--1:gtdb_class_counter=c__Clostridia--11||c__Halobacteria--1||c__Negativicutes--1:gtdb_domain_counter=d__Archaea--1||d__Bacteria--12:gtdb_family_counter=f__Clostridiaceae--3||f__Haloferacaceae--1||f__Lachnospiraceae--7||f__Selenomonadaceae--1||f__Vallitaleaceae--1:gtdb_genus_counter=g__Acetatifactor--2||g__Anaerovibrio--1||g__Clostridium--2||g__Halalkaliarchaeum--1||g__Inconstantimicrobium--1||g__JAEEOQ01--1||g__RGIG3528--2||g__RUG11977--1||g__UBA1258--1||g__UBA1351--1:gtdb_order_counter=o__Clostridiales--3||o__Halobacteriales--1||o__Lachnospirales--8||o__Selenomonadales--1:gtdb_phylum_counter=p__Firmicutes_A--11||p__Firmicutes_C--1||p__Halobacteriota--1:gtdb_species_counter=s__Acetatifactor sp017473445--1||s__Acetatifactor sp017513625--1||s__Anaerovibrio sp900548165--1||s__Clostridium butyricum_B--1||s__Clostridium sp015058405--1||s__Halalkaliarchaeum desulfuricum--1||s__Inconstantimicrobium porci--1||s__JAEEOQ01 sp016284355--1||s__RGIG3528 sp016283775--1||s__RGIG3528 sp016287675--1||s__RUG11977 sp905236925--1||s__UBA1258 sp016281385--1||s__UBA1351 sp002342805--1:heptad_counter=MCP-24H--1||MCP-38H--11||MCP-42H--6||MCP-44H--13:lbd_counter=:lca_tree=d__Bacteria:name=N109794:ref_name_counter=])0.93:0.102979[&&NHX:Sample_counter=rhizpot1--6||rhizpot2--2||rhizpot3--1||rhiztom1--2||rhiztom2--2||rhiztom3--5:Type_counter=GTDB--19||capture--18:capture_class_counter=c__Actinomycetia--2||c__Alphaproteobacteria--14||c__Gammaproteobacteria--1||c__Planctomycetia--1:capture_domain_counter=d__Bacteria--18:capture_family_counter=f__Acetobacteraceae--2||f__Azospirillaceae--4||f__Beijerinckiaceae--2||f__Burkholderiaceae--1||f__CACIAM-22H2--1||f__Cellulomonadaceae--2||f__Dongiaceae--1||f__Magnetospirillaceae--1||f__Magnetovibrionaceae--1||f__UBA1268--1||f__Xanthobacteraceae--2:capture_genus_counter=g__Azospirillum--4||g__Cellulomonas--2||g__Elioraea--1||g__Herbaspirillum--1||g__JADGBG01--1||g__JAEUKZ01--1||g__Methylobacterium--1||g__Microvirga--1||g__Phaeospirillum--1||g__QWPN01--1||g__Rhodopseudomonas--1||g__Rhodovarius--1||g__SG-bin9--1||g__SYSU-D60014--1:capture_order_counter=o__Acetobacterales--2||o__Actinomycetales--2||o__Azospirillales--4||o__Burkholderiales--1||o__CACIAM-22H2--1||o__Dongiales--1||o__Pirellulales--1||o__Rhizobiales--4||o__Rhodospirillales--2:capture_phylum_counter=p__Actinobacteriota--2||p__Planctomycetota--1||p__Proteobacteria--15:capture_species_counter=s__Azospirillum brasilense_E--1||s__Azospirillum halopraeferens--1||s__Azospirillum oleiclasticum--1||s__Azospirillum thiophilum--1||s__Cellulomonas cellasea--1||s__Cellulomonas persica--1||s__Elioraea sp006704265--1||s__Herbaspirillum aquaticum--1||s__JADGBG01 sp015231605--1||s__JAEUKZ01 sp016793045--1||s__Methylobacterium tarhaniae--1||s__Microvirga makkahensis--1||s__Phaeospirillum sp903853455--1||s__QWPN01 sp005789975--1||s__Rhodopseudomonas pentothenatexigens--1||s__Rhodovarius sp004005855--1||s__SG-bin9 sp002083525--1||s__SYSU-D60014 sp003576685--1:gtdb_class_counter=c__Clostridia--17||c__Halobacteria--1||c__Negativicutes--1:gtdb_domain_counter=d__Archaea--1||d__Bacteria--18:gtdb_family_counter=f__Cellulosilyticaceae--1||f__Clostridiaceae--3||f__Haloferacaceae--1||f__Lachnospiraceae--12||f__Selenomonadaceae--1||f__Vallitaleaceae--1:gtdb_genus_counter=g__Acetatifactor--2||g__Anaerovibrio--1||g__Butyribacter--1||g__Cellulosilyticum--1||g__Clostridium--2||g__Halalkaliarchaeum--1||g__Inconstantimicrobium--1||g__JAEEOQ01--1||g__KM106-2--2||g__Lachnobacterium--1||g__MGBC120314--1||g__RGIG3528--2||g__RUG11977--1||g__UBA1258--1||g__UBA1351--1:gtdb_order_counter=o__Clostridiales--3||o__Halobacteriales--1||o__Lachnospirales--14||o__Selenomonadales--1:gtdb_phylum_counter=p__Firmicutes_A--17||p__Firmicutes_C--1||p__Halobacteriota--1:gtdb_species_counter=s__Acetatifactor sp017473445--1||s__Acetatifactor sp017513625--1||s__Anaerovibrio sp900548165--1||s__Butyribacter sp003149875--1||s__Cellulosilyticum sp017941635--1||s__Clostridium butyricum_B--1||s__Clostridium sp015058405--1||s__Halalkaliarchaeum desulfuricum--1||s__Inconstantimicrobium porci--1||s__JAEEOQ01 sp016284355--1||s__KM106-2 sp009731425--1||s__KM106-2 sp905214875--1||s__Lachnobacterium sp900113385--1||s__MGBC120314 sp910584325--1||s__RGIG3528 sp016283775--1||s__RGIG3528 sp016287675--1||s__RUG11977 sp905236925--1||s__UBA1258 sp016281385--1||s__UBA1351 sp002342805--1:heptad_counter=MCP-24H--1||MCP-38H--11||MCP-42H--6||MCP-44H--19:lbd_counter=:lca_tree=d__Bacteria:name=N109795:ref_name_counter=],(GB_GCA_011365055.1_protein.faa_RDOG01000009.1_107@PF00015_full_PFAM.12.154:1.35693[&&NHX:Type=GTDB:gtdb_class=c__Lokiarchaeia:gtdb_domain=d__Archaea:gtdb_family=f__RDOG01:gtdb_genus=g__RDOG01:gtdb_order=o__Helarchaeales:gtdb_phylum=p__Asgardarchaeota:gtdb_species=s__RDOG01 sp011365055:heptad=MCP-28H:species=d__Archaea_p__Asgardarchaeota_c__Lokiarchaeia_o__Helarchaeales_f__RDOG01_g__RDOG01_s__RDOG01 sp011365055],GB_GCA_905236235.1_protein.faa_CAJOPA010000077.1_16@PF00015_full_PFAM.520.733:0.221931[&&NHX:Type=GTDB:gtdb_class=c__Clostridia:gtdb_domain=d__Bacteria:gtdb_family=f__Lachnospiraceae:gtdb_genus=g__RUG14243:gtdb_order=o__Lachnospirales:gtdb_phylum=p__Firmicutes_A:gtdb_species=s__RUG14243 sp905236235:heptad=MCP-44H:species=d__Bacteria_p__Firmicutes_A_c__Clostridia_o__Lachnospirales_f__Lachnospiraceae_g__RUG14243_s__RUG14243 sp905236235])0.958:0.388957[&&NHX:Sample_counter=:Type_counter=GTDB--2:capture_class_counter=:capture_domain_counter=:capture_family_counter=:capture_genus_counter=:capture_order_counter=:capture_phylum_counter=:capture_species_counter=:gtdb_class_counter=c__Clostridia--1||c__Lokiarchaeia--1:gtdb_domain_counter=d__Archaea--1||d__Bacteria--1:gtdb_family_counter=f__Lachnospiraceae--1||f__RDOG01--1:gtdb_genus_counter=g__RDOG01--1||g__RUG14243--1:gtdb_order_counter=o__Helarchaeales--1||o__Lachnospirales--1:gtdb_phylum_counter=p__Asgardarchaeota--1||p__Firmicutes_A--1:gtdb_species_counter=s__RDOG01 sp011365055--1||s__RUG14243 sp905236235--1:heptad_counter=MCP-28H--1||MCP-44H--1:lbd_counter=:name=N109798:ref_name_counter=])0.748:0.0401466[&&NHX:Sample_counter=rhizpot1--6||rhizpot2--2||rhizpot3--1||rhiztom1--2||rhiztom2--2||rhiztom3--5:Type_counter=GTDB--21||capture--18:capture_class_counter=c__Actinomycetia--2||c__Alphaproteobacteria--14||c__Gammaproteobacteria--1||c__Planctomycetia--1:capture_domain_counter=d__Bacteria--18:capture_family_counter=f__Acetobacteraceae--2||f__Azospirillaceae--4||f__Beijerinckiaceae--2||f__Burkholderiaceae--1||f__CACIAM-22H2--1||f__Cellulomonadaceae--2||f__Dongiaceae--1||f__Magnetospirillaceae--1||f__Magnetovibrionaceae--1||f__UBA1268--1||f__Xanthobacteraceae--2:capture_genus_counter=g__Azospirillum--4||g__Cellulomonas--2||g__Elioraea--1||g__Herbaspirillum--1||g__JADGBG01--1||g__JAEUKZ01--1||g__Methylobacterium--1||g__Microvirga--1||g__Phaeospirillum--1||g__QWPN01--1||g__Rhodopseudomonas--1||g__Rhodovarius--1||g__SG-bin9--1||g__SYSU-D60014--1:capture_order_counter=o__Acetobacterales--2||o__Actinomycetales--2||o__Azospirillales--4||o__Burkholderiales--1||o__CACIAM-22H2--1||o__Dongiales--1||o__Pirellulales--1||o__Rhizobiales--4||o__Rhodospirillales--2:capture_phylum_counter=p__Actinobacteriota--2||p__Planctomycetota--1||p__Proteobacteria--15:capture_species_counter=s__Azospirillum brasilense_E--1||s__Azospirillum halopraeferens--1||s__Azospirillum oleiclasticum--1||s__Azospirillum thiophilum--1||s__Cellulomonas cellasea--1||s__Cellulomonas persica--1||s__Elioraea sp006704265--1||s__Herbaspirillum aquaticum--1||s__JADGBG01 sp015231605--1||s__JAEUKZ01 sp016793045--1||s__Methylobacterium tarhaniae--1||s__Microvirga makkahensis--1||s__Phaeospirillum sp903853455--1||s__QWPN01 sp005789975--1||s__Rhodopseudomonas pentothenatexigens--1||s__Rhodovarius sp004005855--1||s__SG-bin9 sp002083525--1||s__SYSU-D60014 sp003576685--1:gtdb_class_counter=c__Clostridia--18||c__Halobacteria--1||c__Lokiarchaeia--1||c__Negativicutes--1:gtdb_domain_counter=d__Archaea--2||d__Bacteria--19:gtdb_family_counter=f__Cellulosilyticaceae--1||f__Clostridiaceae--3||f__Haloferacaceae--1||f__Lachnospiraceae--13||f__RDOG01--1||f__Selenomonadaceae--1||f__Vallitaleaceae--1:gtdb_genus_counter=g__Acetatifactor--2||g__Anaerovibrio--1||g__Butyribacter--1||g__Cellulosilyticum--1||g__Clostridium--2||g__Halalkaliarchaeum--1||g__Inconstantimicrobium--1||g__JAEEOQ01--1||g__KM106-2--2||g__Lachnobacterium--1||g__MGBC120314--1||g__RDOG01--1||g__RGIG3528--2||g__RUG11977--1||g__RUG14243--1||g__UBA1258--1||g__UBA1351--1:gtdb_order_counter=o__Clostridiales--3||o__Halobacteriales--1||o__Helarchaeales--1||o__Lachnospirales--15||o__Selenomonadales--1:gtdb_phylum_counter=p__Asgardarchaeota--1||p__Firmicutes_A--18||p__Firmicutes_C--1||p__Halobacteriota--1:gtdb_species_counter=s__Acetatifactor sp017473445--1||s__Acetatifactor sp017513625--1||s__Anaerovibrio sp900548165--1||s__Butyribacter sp003149875--1||s__Cellulosilyticum sp017941635--1||s__Clostridium butyricum_B--1||s__Clostridium sp015058405--1||s__Halalkaliarchaeum desulfuricum--1||s__Inconstantimicrobium porci--1||s__JAEEOQ01 sp016284355--1||s__KM106-2 sp009731425--1||s__KM106-2 sp905214875--1||s__Lachnobacterium sp900113385--1||s__MGBC120314 sp910584325--1||s__RDOG01 sp011365055--1||s__RGIG3528 sp016283775--1||s__RGIG3528 sp016287675--1||s__RUG11977 sp905236925--1||s__RUG14243 sp905236235--1||s__UBA1258 sp016281385--1||s__UBA1351 sp002342805--1:heptad_counter=MCP-24H--1||MCP-28H--1||MCP-38H--11||MCP-42H--6||MCP-44H--20:lbd_counter=:lca_tree=d__Bacteria:name=N109799:ref_name_counter=])0.923:0.0662965[&&NHX:Sample_counter=rhizpot1--11||rhizpot2--2||rhizpot3--3||rhiztom1--3||rhiztom2--4||rhiztom3--9:Type_counter=GTDB--95||capture--32:besthit_avg=82.1:besthit_max=82.1:besthit_min=82.1:besthit_std=0:besthit_sum=82.1:bitscore_avg=165.0:bitscore_max=165.0:bitscore_min=165.0:bitscore_std=0:bitscore_sum=165.0:capture_class_counter=c__Actinomycetia--2||c__Alphaproteobacteria--21||c__Bacilli--2||c__Clostridia--3||c__Desulfobulbia--1||c__Desulfuromonadia--1||c__Gammaproteobacteria--1||c__Planctomycetia--1:capture_domain_counter=d__Bacteria--32:capture_family_counter=f__Acetobacteraceae--2||f__Azospirillaceae--6||f__Beijerinckiaceae--2||f__Burkholderiaceae--1||f__CACIAM-22H2--1||f__Cellulomonadaceae--2||f__Desulfurivibrionaceae--1||f__Dongiaceae--1||f__Exiguobacteraceae--1||f__Lachnospiraceae--2||f__Magnetospirillaceae--3||f__Magnetovibrionaceae--1||f__Natronincolaceae--1||f__Paenibacillaceae--1||f__Rhizobiaceae--2||f__Syntrophotaleaceae--1||f__UBA1268--1||f__Xanthobacteraceae--3:capture_genus_counter=g__Agrobacterium--1||g__Azospirillum--6||g__Bradyrhizobium--1||g__CAG-95--1||g__Cellulomonas--2||g__Elioraea--1||g__Exiguobacterium_A--1||g__Herbaspirillum--1||g__JADGBG01--1||g__JAEUKZ01--1||g__JAHJIY01--1||g__Methylobacterium--1||g__Microvirga--1||g__Natronincola_A--1||g__Paenibacillus_A--1||g__Phaeospirillum--3||g__QWPN01--1||g__Rhodopseudomonas--1||g__Rhodovarius--1||g__SG-bin9--1||g__SYSU-D60014--1||g__Sinorhizobium--1||g__Syntrophotalea_A--1||g__UBA3282--1:capture_order_counter=o__Acetobacterales--2||o__Actinomycetales--2||o__Azospirillales--6||o__Burkholderiales--1||o__CACIAM-22H2--1||o__Desulfobulbales--1||o__Desulfuromonadales--1||o__Dongiales--1||o__Exiguobacterales--1||o__Lachnospirales--2||o__Paenibacillales--1||o__Peptostreptococcales--1||o__Pirellulales--1||o__Rhizobiales--7||o__Rhodospirillales--4:capture_phylum_counter=p__Actinobacteriota--2||p__Desulfobacterota--2||p__Firmicutes--2||p__Firmicutes_A--3||p__Planctomycetota--1||p__Proteobacteria--22:capture_species_counter=s__Agrobacterium salinitolerans--1||s__Azospirillum brasilense_E--1||s__Azospirillum halopraeferens--1||s__Azospirillum oleiclasticum--1||s__Azospirillum soli--1||s__Azospirillum sp014192915--1||s__Azospirillum thiophilum--1||s__Bradyrhizobium sp000617845--1||s__CAG-95 sp910585075--1||s__Cellulomonas cellasea--1||s__Cellulomonas persica--1||s__Elioraea sp006704265--1||s__Exiguobacterium_A indicum--1||s__Herbaspirillum aquaticum--1||s__JADGBG01 sp015231605--1||s__JAEUKZ01 sp016793045--1||s__JAHJIY01 sp018823175--1||s__Methylobacterium tarhaniae--1||s__Microvirga makkahensis--1||s__Natronincola_A peptidivorans--1||s__Paenibacillus_A shirakamiensis--1||s__Phaeospirillum sp903853455--3||s__QWPN01 sp005789975--1||s__Rhodopseudomonas pentothenatexigens--1||s__Rhodovarius sp004005855--1||s__SG-bin9 sp002083525--1||s__SYSU-D60014 sp003576685--1||s__Sinorhizobium saheli--1||s__Syntrophotalea_A sp013619105--1||s__UBA3282 sp014804565--1:evalue_avg=1.86e-52:evalue_max=1.86e-52:evalue_min=1.86e-52:evalue_std=0:evalue_sum=1.86e-52:gapopen_avg=0.0:gapopen_max=0.0:gapopen_min=0.0:gapopen_std=0:gapopen_sum=0.0:gtdb_class_counter=c__Alphaproteobacteria--1||c__Bacilli--26||c__Clostridia--65||c__Halobacteria--1||c__Lokiarchaeia--1||c__Negativicutes--1:gtdb_domain_counter=d__Archaea--2||d__Bacteria--93:gtdb_family_counter=f__Acidaminobacteraceae--1||f__Aneurinibacillaceae--1||f__Cellulosilyticaceae--1||f__Clostridiaceae--11||f__DSM-27016--2||f__DTU023--1||f__Desulfuribacillaceae--1||f__Haloferacaceae--1||f__Lachnospiraceae--47||f__PP17-6a--1||f__Paenibacillaceae--24||f__RDOG01--1||f__Rhodobacteraceae--1||f__Selenomonadaceae--1||f__Vallitaleaceae--1:gtdb_genus_counter=g__14-2--13||g__1XD42-69--1||g__Acetatifactor--2||g__Anaerocolumna--1||g__Anaerovibrio--1||g__Aneurinibacillus--1||g__Butyribacter--1||g__CAG-411--1||g__Cellulosilyticum--1||g__Clostridium--2||g__Clostridium_AD--1||g__Clostridium_AM--2||g__Clostridium_AO--1||g__Clostridium_H--2||g__Clostridium_J--1||g__Clostridium_K--1||g__Clostridium_N--1||g__Desulfuribacillus--1||g__Eubacterium_J--8||g__Halalkaliarchaeum--1||g__Inconstantimicrobium--1||g__JABXKX01--1||g__JAEEOQ01--1||g__KM106-2--2||g__Lachnobacterium--1||g__MGBC120314--1||g__MGBC143606--1||g__Mobilitalea--3||g__NK4A144--2||g__PP17-6a--1||g__Paenibacillus_J--5||g__Pontivivens--1||g__RDOG01--1||g__RGIG3528--2||g__RUG11977--1||g__RUG14243--1||g__Roseburia--1||g__Ruminiclostridium--2||g__Saccharibacillus--19||g__UBA1258--1||g__UBA1351--1||g__UBA1729--1||g__UBA3282--1||g__UBA5436--1:gtdb_order_counter=o__Acetivibrionales--2||o__Aneurinibacillales--1||o__Clostridiales--11||o__Desulfuribacillales--1||o__Halobacteriales--1||o__Helarchaeales--1||o__Lachnospirales--49||o__Paenibacillales--24||o__Peptostreptococcales--1||o__Rhodobacterales--1||o__Saccharofermentanales--1||o__Selenomonadales--1||o__Tissierellales--1:gtdb_phylum_counter=p__Asgardarchaeota--1||p__Firmicutes--26||p__Firmicutes_A--65||p__Firmicutes_C--1||p__Halobacteriota--1||p__Proteobacteria--1:gtdb_species_counter=s__14-2 sp000403255--1||s__14-2 sp000403845--1||s__14-2 sp009774455--1||s__14-2 sp009911185--1||s__14-2 sp012519695--1||s__14-2 sp910575005--1||s__14-2 sp910575155--1||s__14-2 sp910576385--1||s__14-2 sp910576975--1||s__14-2 sp910580195--1||s__14-2 sp910584585--1||s__14-2 sp910586005--1||s__14-2 sp910588885--1||s__1XD42-69 sp003612565--1||s__Acetatifactor sp017473445--1||s__Acetatifactor sp017513625--1||s__Anaerocolumna aminovalerica--1||s__Anaerovibrio sp900548165--1||s__Aneurinibacillus aneurinilyticus--1||s__Butyribacter sp003149875--1||s__CAG-411 sp902786205--1||s__Cellulosilyticum sp017941635--1||s__Clostridium butyricum_B--1||s__Clostridium sp015058405--1||s__Clostridium_AD tagluense--1||s__Clostridium_AM sp019207025--2||s__Clostridium_AO tetanomorphum--1||s__Clostridium_H bovifaecis--1||s__Clostridium_H thermopalmarium--1||s__Clostridium_J sp900548455--1||s__Clostridium_K cellulovorans--1||s__Clostridium_N sp905215405--1||s__Desulfuribacillus alkaliarsenatis--1||s__Eubacterium_J plexicaudatum--1||s__Eubacterium_J sp009774535--1||s__Eubacterium_J sp910577225--1||s__Eubacterium_J sp910579075--1||s__Eubacterium_J sp910580075--1||s__Eubacterium_J sp910584595--1||s__Eubacterium_J sp910586045--1||s__Eubacterium_J sp910586445--1||s__Halalkaliarchaeum desulfuricum--1||s__Inconstantimicrobium porci--1||s__JABXKX01 sp016937975--1||s__JAEEOQ01 sp016284355--1||s__KM106-2 sp009731425--1||s__KM106-2 sp905214875--1||s__Lachnobacterium sp900113385--1||s__MGBC120314 sp910584325--1||s__MGBC143606 sp910587935--1||s__Mobilitalea hemicellulosilytica_A--1||s__Mobilitalea sp002307215--1||s__Mobilitalea sp014174405--1||s__NK4A144 sp905236275--1||s__NK4A144 sp905236615--1||s__PP17-6a sp900095615--1||s__Paenibacillus_J bovis--1||s__Paenibacillus_J dauci--1||s__Paenibacillus_J nicotianae--1||s__Paenibacillus_J nuruki--1||s__Paenibacillus_J wulumuqiensis--1||s__Pontivivens insulae--1||s__RDOG01 sp011365055--1||s__RGIG3528 sp016283775--1||s__RGIG3528 sp016287675--1||s__RUG11977 sp905236925--1||s__RUG14243 sp905236235--1||s__Roseburia sp910577925--1||s__Ruminiclostridium cellobioparum--1||s__Ruminiclostridium hungatei--1||s__Saccharibacillus alkalitolerans--2||s__Saccharibacillus brassicae--1||s__Saccharibacillus deserti--2||s__Saccharibacillus endophyticus--3||s__Saccharibacillus kuerlensis--2||s__Saccharibacillus qingshengii--2||s__Saccharibacillus sacchari--3||s__Saccharibacillus sp002189105--2||s__Saccharibacillus sp002205895--2||s__UBA1258 sp016281385--1||s__UBA1351 sp002342805--1||s__UBA1729 sp002315945--1||s__UBA3282 sp002361355--1||s__UBA5436 sp012521015--1:heptad_counter=MCP-24H--1||MCP-28H--2||MCP-36H--3||MCP-38H--15||MCP-42H--9||MCP-44H--97:lbd_counter=:lca_tree=d__Bacteria:length_avg=112.0:length_max=112.0:length_min=112.0:length_std=0:length_sum=112.0:mismatch_avg=20.0:mismatch_max=20.0:mismatch_min=20.0:mismatch_std=0:mismatch_sum=20.0:name=N109800:qcovhsp_avg=100.0:qcovhsp_max=100.0:qcovhsp_min=100.0:qcovhsp_std=0:qcovhsp_sum=100.0:qend_avg=112.0:qend_max=112.0:qend_min=112.0:qend_std=0:qend_sum=112.0:qstart_avg=1.0:qstart_max=1.0:qstart_min=1.0:qstart_std=0:qstart_sum=1.0:ref_name_counter=GB_GCA_002419585.1_protein.faa_DIGJ01000024.1_114@PF00015_full_PFAM.473.681--1:scovhsp_avg=53.8:scovhsp_max=53.8:scovhsp_min=53.8:scovhsp_std=0:scovhsp_sum=53.8:send_avg=154.0:send_max=154.0:send_min=154.0:send_std=0:send_sum=154.0:sstart_avg=43.0:sstart_max=43.0:sstart_min=43.0:sstart_std=0:sstart_sum=43.0],(((((870f9eec-269d-4865-a95e-01dde0c162be_5@MCPsignal.278.357:0.301824[&&NHX:Sample=rhizpot3:Type=capture:capture_class=c__Bacilli:capture_domain=d__Bacteria:capture_family=f__Jeotgalibacillaceae:capture_genus=g__Jeotgalibacillus:capture_order=o__Bacillales_B:capture_phylum=p__Firmicutes:capture_species=s__Jeotgalibacillus malaysiensis:heptad=MCP-44H],GB_GCA_002735925.1_protein.faa_PEDL01000022.1_9@PF00015_full_PFAM.391.575:0.283733[&&NHX:Type=GTDB:gtdb_class=c__Clostridia:gtdb_domain=d__Bacteria:gtdb_family=f__Cellulosilyticaceae:gtdb_genus=g__Cellulosilyticum:gtdb_order=o__Lachnospirales:gtdb_phylum=p__Firmicutes_A:gtdb_species=s__Cellulosilyticum sp002735925:heptad=MCP-44H:species=d__Bacteria_p__Firmicutes_A_c__Clostridia_o__Lachnospirales_f__Cellulosilyticaceae_g__Cellulosilyticum_s__Cellulosilyticum sp002735925])0.477:0.0971063[&&NHX:Sample_counter=rhizpot3--1:Type_counter=GTDB--1||capture--1:capture_class_counter=c__Bacilli--1:capture_domain_counter=d__Bacteria--1:capture_family_counter=f__Jeotgalibacillaceae--1:capture_genus_counter=g__Jeotgalibacillus--1:capture_order_counter=o__Bacillales_B--1:capture_phylum_counter=p__Firmicutes--1:capture_species_counter=s__Jeotgalibacillus malaysiensis--1:gtdb_class_counter=c__Clostridia--1:gtdb_domain_counter=d__Bacteria--1:gtdb_family_counter=f__Cellulosilyticaceae--1:gtdb_genus_counter=g__Cellulosilyticum--1:gtdb_order_counter=o__Lachnospirales--1:gtdb_phylum_counter=p__Firmicutes_A--1:gtdb_species_counter=s__Cellulosilyticum sp002735925--1:heptad_counter=MCP-44H--2:lbd_counter=:lca_tree=s__Cellulosilyticum sp002735925:name=N109803:ref_name_counter=],RS_GCF_009931695.1_protein.faa_NZ_CP048000.1_86@PF00015_full_PFAM.362.467:0.776333[&&NHX:Type=GTDB:gtdb_class=c__Clostridia:gtdb_domain=d__Bacteria:gtdb_family=f__Lachnospiraceae:gtdb_genus=g__Anaerocolumna:gtdb_order=o__Lachnospirales:gtdb_phylum=p__Firmicutes_A:gtdb_species=s__Anaerocolumna sedimenticola:heptad=MCP-44H:species=d__Bacteria_p__Firmicutes_A_c__Clostridia_o__Lachnospirales_f__Lachnospiraceae_g__Anaerocolumna_s__Anaerocolumna sedimenticola])0.942:0.361249[&&NHX:Sample_counter=rhizpot3--1:Type_counter=GTDB--2||capture--1:capture_class_counter=c__Bacilli--1:capture_domain_counter=d__Bacteria--1:capture_family_counter=f__Jeotgalibacillaceae--1:capture_genus_counter=g__Jeotgalibacillus--1:capture_order_counter=o__Bacillales_B--1:capture_phylum_counter=p__Firmicutes--1:capture_species_counter=s__Jeotgalibacillus malaysiensis--1:gtdb_class_counter=c__Clostridia--2:gtdb_domain_counter=d__Bacteria--2:gtdb_family_counter=f__Cellulosilyticaceae--1||f__Lachnospiraceae--1:gtdb_genus_counter=g__Anaerocolumna--1||g__Cellulosilyticum--1:gtdb_order_counter=o__Lachnospirales--2:gtdb_phylum_counter=p__Firmicutes_A--2:gtdb_species_counter=s__Anaerocolumna sedimenticola--1||s__Cellulosilyticum sp002735925--1:heptad_counter=MCP-44H--3:lbd_counter=:lca_tree=o__Lachnospirales:name=N109805:ref_name_counter=],(((((RS_GCF_000702605.1_protein.faa_NZ_JNIR01000001.1_2506@PF00015_full_PFAM.350.557:6e-09[&&NHX:Type=GTDB:gtdb_class=c__Bacilli:gtdb_domain=d__Bacteria:gtdb_family=f__Exiguobacteraceae:gtdb_genus=g__Exiguobacterium_A:gtdb_order=o__Exiguobacterales:gtdb_phylum=p__Firmicutes:gtdb_species=s__Exiguobacterium_A acetylicum:heptad=MCP-44H:species=d__Bacteria_p__Firmicutes_c__Bacilli_o__Exiguobacterales_f__Exiguobacteraceae_g__Exiguobacterium_A_s__Exiguobacterium_A acetylicum],((RS_GCF_001939065.1_protein.faa_NZ_MPSZ01000006.1_104@PF00015_full_PFAM.350.557:5e-09[&&NHX:Type=GTDB:gtdb_class=c__Bacilli:gtdb_domain=d__Bacteria:gtdb_family=f__Exiguobacteraceae:gtdb_genus=g__Exiguobacterium_A:gtdb_order=o__Exiguobacterales:gtdb_phylum=p__Firmicutes:gtdb_species=s__Exiguobacterium_A indicum:heptad=MCP-44H:species=d__Bacteria_p__Firmicutes_c__Bacilli_o__Exiguobacterales_f__Exiguobacteraceae_g__Exiguobacterium_A_s__Exiguobacterium_A indicum],46a11733-5e30-4910-9ec5-a2b81890b556_4@MCPsignal.161.271:0.00789683[&&NHX:Sample=rhiztom1:Type=capture:besthit=99.1:bitscore=195.0:capture_class=c__Bacilli:capture_domain=d__Bacteria:capture_family=f__Exiguobacteraceae:capture_genus=g__Exiguobacterium_A:capture_order=o__Exiguobacterales:capture_phylum=p__Firmicutes:capture_species=s__Exiguobacterium_A indicum:evalue=2.38e-64:gapopen=0.0:heptad=MCP-44H:length=110.0:mismatch=1.0:qcovhsp=100.0:qend=110.0:qstart=1.0:ref_name=RS_GCF_001939065.1_protein.faa_NZ_MPSZ01000006.1_104@PF00015_full_PFAM.350.557:scovhsp=53.1:send=127.0:sstart=18.0])0.882:0.00622751[&&NHX:Sample_counter=rhiztom1--1:Type_counter=GTDB--1||capture--1:besthit_avg=99.1:besthit_max=99.1:besthit_min=99.1:besthit_std=0:besthit_sum=99.1:bitscore_avg=195.0:bitscore_max=195.0:bitscore_min=195.0:bitscore_std=0:bitscore_sum=195.0:capture_class_counter=c__Bacilli--1:capture_domain_counter=d__Bacteria--1:capture_family_counter=f__Exiguobacteraceae--1:capture_genus_counter=g__Exiguobacterium_A--1:capture_order_counter=o__Exiguobacterales--1:capture_phylum_counter=p__Firmicutes--1:capture_species_counter=s__Exiguobacterium_A indicum--1:evalue_avg=2.38e-64:evalue_max=2.38e-64:evalue_min=2.38e-64:evalue_std=0:evalue_sum=2.38e-64:gapopen_avg=0.0:gapopen_max=0.0:gapopen_min=0.0:gapopen_std=0:gapopen_sum=0.0:gtdb_class_counter=c__Bacilli--1:gtdb_domain_counter=d__Bacteria--1:gtdb_family_counter=f__Exiguobacteraceae--1:gtdb_genus_counter=g__Exiguobacterium_A--1:gtdb_order_counter=o__Exiguobacterales--1:gtdb_phylum_counter=p__Firmicutes--1:gtdb_species_counter=s__Exiguobacterium_A indicum--1:heptad_counter=MCP-44H--2:lbd_counter=:lca_tree=s__Exiguobacterium_A indicum:length_avg=110.0:length_max=110.0:length_min=110.0:length_std=0:length_sum=110.0:mismatch_avg=1.0:mismatch_max=1.0:mismatch_min=1.0:mismatch_std=0:mismatch_sum=1.0:name=N109809:qcovhsp_avg=100.0:qcovhsp_max=100.0:qcovhsp_min=100.0:qcovhsp_std=0:qcovhsp_sum=100.0:qend_avg=110.0:qend_max=110.0:qend_min=110.0:qend_std=0:qend_sum=110.0:qstart_avg=1.0:qstart_max=1.0:qstart_min=1.0:qstart_std=0:qstart_sum=1.0:ref_name_counter=RS_GCF_001939065.1_protein.faa_NZ_MPSZ01000006.1_104@PF00015_full_PFAM.350.557--1:scovhsp_avg=53.1:scovhsp_max=53.1:scovhsp_min=53.1:scovhsp_std=0:scovhsp_sum=53.1:send_avg=127.0:send_max=127.0:send_min=127.0:send_std=0:send_sum=127.0:sstart_avg=18.0:sstart_max=18.0:sstart_min=18.0:sstart_std=0:sstart_sum=18.0],(RS_GCF_001275385.1_protein.faa_NZ_LGIW01000015.1_2202@PF00015_full_PFAM.64.275:0.00995715[&&NHX:Type=GTDB:gtdb_class=c__Bacilli:gtdb_domain=d__Bacteria:gtdb_family=f__Exiguobacteraceae:gtdb_genus=g__Exiguobacterium_A:gtdb_order=o__Exiguobacterales:gtdb_phylum=p__Firmicutes:gtdb_species=s__Exiguobacterium_A sp001275385:heptad=MCP-44H:species=d__Bacteria_p__Firmicutes_c__Bacilli_o__Exiguobacterales_f__Exiguobacteraceae_g__Exiguobacterium_A_s__Exiguobacterium_A sp001275385],(GB_GCA_902363455.1_protein.faa_CABJAC010000001.1_88@PF00015_full_PFAM.376.556:0.0711458[&&NHX:Type=GTDB:gtdb_class=c__Bacilli:gtdb_domain=d__Bacteria:gtdb_family=f__Exiguobacteraceae:gtdb_genus=g__Exiguobacterium_A:gtdb_order=o__Exiguobacterales:gtdb_phylum=p__Firmicutes:gtdb_species=s__Exiguobacterium_A sp902363455:heptad=MCP-44H:species=d__Bacteria_p__Firmicutes_c__Bacilli_o__Exiguobacterales_f__Exiguobacteraceae_g__Exiguobacterium_A_s__Exiguobacterium_A sp902363455],((RS_GCF_000620805.1_protein.faa_NZ_KK211187.1_422@PF00015_full_PFAM.347.557:0.0125356,7f8dc41c-1fc3-4819-a934-d67525670370_1@MCPsignal.49.138:5e-09[&&NHX:Sample=rhizpot1:Type=capture:capture_class=c__Spirochaetia:capture_domain=d__Bacteria:capture_family=f__Termitinemataceae:capture_genus=g__UBA12037:capture_order=o__Treponematales:capture_phylum=p__Spirochaetota:capture_species=s__UBA12037 sp003527485:heptad=MCP-44H])0.777:0.0175116[&&NHX:Sample_counter=rhizpot1--1:Type_counter=capture--1:capture_class_counter=c__Spirochaetia--1:capture_domain_counter=d__Bacteria--1:capture_family_counter=f__Termitinemataceae--1:capture_genus_counter=g__UBA12037--1:capture_order_counter=o__Treponematales--1:capture_phylum_counter=p__Spirochaetota--1:capture_species_counter=s__UBA12037 sp003527485--1:gtdb_class_counter=:gtdb_domain_counter=:gtdb_family_counter=:gtdb_genus_counter=:gtdb_order_counter=:gtdb_phylum_counter=:gtdb_species_counter=:heptad_counter=MCP-44H--1:lbd_counter=:name=N109814:ref_name_counter=],RS_GCF_018618755.1_protein.faa_NZ_JACSMR010000009.1_48@PF00015_full_PFAM.351.556:0.136652)0.753:0.0193235[&&NHX:Sample_counter=rhizpot1--1:Type_counter=capture--1:capture_class_counter=c__Spirochaetia--1:capture_domain_counter=d__Bacteria--1:capture_family_counter=f__Termitinemataceae--1:capture_genus_counter=g__UBA12037--1:capture_order_counter=o__Treponematales--1:capture_phylum_counter=p__Spirochaetota--1:capture_species_counter=s__UBA12037 sp003527485--1:gtdb_class_counter=:gtdb_domain_counter=:gtdb_family_counter=:gtdb_genus_counter=:gtdb_order_counter=:gtdb_phylum_counter=:gtdb_species_counter=:heptad_counter=MCP-44H--1:lbd_counter=:name=N109816:ref_name_counter=])0.979:0.0520125[&&NHX:Sample_counter=rhizpot1--1:Type_counter=GTDB--1||capture--1:capture_class_counter=c__Spirochaetia--1:capture_domain_counter=d__Bacteria--1:capture_family_counter=f__Termitinemataceae--1:capture_genus_counter=g__UBA12037--1:capture_order_counter=o__Treponematales--1:capture_phylum_counter=p__Spirochaetota--1:capture_species_counter=s__UBA12037 sp003527485--1:gtdb_class_counter=c__Bacilli--1:gtdb_domain_counter=d__Bacteria--1:gtdb_family_counter=f__Exiguobacteraceae--1:gtdb_genus_counter=g__Exiguobacterium_A--1:gtdb_order_counter=o__Exiguobacterales--1:gtdb_phylum_counter=p__Firmicutes--1:gtdb_species_counter=s__Exiguobacterium_A sp902363455--1:heptad_counter=MCP-44H--2:lbd_counter=:lca_tree=s__Exiguobacterium_A sp902363455:name=N109817:ref_name_counter=])0.561:0.00166127[&&NHX:Sample_counter=rhizpot1--1:Type_counter=GTDB--2||capture--1:capture_class_counter=c__Spirochaetia--1:capture_domain_counter=d__Bacteria--1:capture_family_counter=f__Termitinemataceae--1:capture_genus_counter=g__UBA12037--1:capture_order_counter=o__Treponematales--1:capture_phylum_counter=p__Spirochaetota--1:capture_species_counter=s__UBA12037 sp003527485--1:gtdb_class_counter=c__Bacilli--2:gtdb_domain_counter=d__Bacteria--2:gtdb_family_counter=f__Exiguobacteraceae--2:gtdb_genus_counter=g__Exiguobacterium_A--2:gtdb_order_counter=o__Exiguobacterales--2:gtdb_phylum_counter=p__Firmicutes--2:gtdb_species_counter=s__Exiguobacterium_A sp001275385--1||s__Exiguobacterium_A sp902363455--1:heptad_counter=MCP-44H--3:lbd_counter=:lca_tree=g__Exiguobacterium_A:name=N109818:ref_name_counter=])0.988:0.0279528[&&NHX:Sample_counter=rhizpot1--1||rhiztom1--1:Type_counter=GTDB--3||capture--2:besthit_avg=99.1:besthit_max=99.1:besthit_min=99.1:besthit_std=0:besthit_sum=99.1:bitscore_avg=195.0:bitscore_max=195.0:bitscore_min=195.0:bitscore_std=0:bitscore_sum=195.0:capture_class_counter=c__Bacilli--1||c__Spirochaetia--1:capture_domain_counter=d__Bacteria--2:capture_family_counter=f__Exiguobacteraceae--1||f__Termitinemataceae--1:capture_genus_counter=g__Exiguobacterium_A--1||g__UBA12037--1:capture_order_counter=o__Exiguobacterales--1||o__Treponematales--1:capture_phylum_counter=p__Firmicutes--1||p__Spirochaetota--1:capture_species_counter=s__Exiguobacterium_A indicum--1||s__UBA12037 sp003527485--1:evalue_avg=2.38e-64:evalue_max=2.38e-64:evalue_min=2.38e-64:evalue_std=0:evalue_sum=2.38e-64:gapopen_avg=0.0:gapopen_max=0.0:gapopen_min=0.0:gapopen_std=0:gapopen_sum=0.0:gtdb_class_counter=c__Bacilli--3:gtdb_domain_counter=d__Bacteria--3:gtdb_family_counter=f__Exiguobacteraceae--3:gtdb_genus_counter=g__Exiguobacterium_A--3:gtdb_order_counter=o__Exiguobacterales--3:gtdb_phylum_counter=p__Firmicutes--3:gtdb_species_counter=s__Exiguobacterium_A indicum--1||s__Exiguobacterium_A sp001275385--1||s__Exiguobacterium_A sp902363455--1:heptad_counter=MCP-44H--5:lbd_counter=:lca_tree=g__Exiguobacterium_A:length_avg=110.0:length_max=110.0:length_min=110.0:length_std=0:length_sum=110.0:mismatch_avg=1.0:mismatch_max=1.0:mismatch_min=1.0:mismatch_std=0:mismatch_sum=1.0:name=N109819:qcovhsp_avg=100.0:qcovhsp_max=100.0:qcovhsp_min=100.0:qcovhsp_std=0:qcovhsp_sum=100.0:qend_avg=110.0:qend_max=110.0:qend_min=110.0:qend_std=0:qend_sum=110.0:qstart_avg=1.0:qstart_max=1.0:qstart_min=1.0:qstart_std=0:qstart_sum=1.0:ref_name_counter=RS_GCF_001939065.1_protein.faa_NZ_MPSZ01000006.1_104@PF00015_full_PFAM.350.557--1:scovhsp_avg=53.1:scovhsp_max=53.1:scovhsp_min=53.1:scovhsp_std=0:scovhsp_sum=53.1:send_avg=127.0:send_max=127.0:send_min=127.0:send_std=0:send_sum=127.0:sstart_avg=18.0:sstart_max=18.0:sstart_min=18.0:sstart_std=0:sstart_sum=18.0])0.851:0.00873202[&&NHX:Sample_counter=rhizpot1--1||rhiztom1--1:Type_counter=GTDB--4||capture--2:besthit_avg=99.1:besthit_max=99.1:besthit_min=99.1:besthit_std=0:besthit_sum=99.1:bitscore_avg=195.0:bitscore_max=195.0:bitscore_min=195.0:bitscore_std=0:bitscore_sum=195.0:capture_class_counter=c__Bacilli--1||c__Spirochaetia--1:capture_domain_counter=d__Bacteria--2:capture_family_counter=f__Exiguobacteraceae--1||f__Termitinemataceae--1:capture_genus_counter=g__Exiguobacterium_A--1||g__UBA12037--1:capture_order_counter=o__Exiguobacterales--1||o__Treponematales--1:capture_phylum_counter=p__Firmicutes--1||p__Spirochaetota--1:capture_species_counter=s__Exiguobacterium_A indicum--1||s__UBA12037 sp003527485--1:evalue_avg=2.38e-64:evalue_max=2.38e-64:evalue_min=2.38e-64:evalue_std=0:evalue_sum=2.38e-64:gapopen_avg=0.0:gapopen_max=0.0:gapopen_min=0.0:gapopen_std=0:gapopen_sum=0.0:gtdb_class_counter=c__Bacilli--4:gtdb_domain_counter=d__Bacteria--4:gtdb_family_counter=f__Exiguobacteraceae--4:gtdb_genus_counter=g__Exiguobacterium_A--4:gtdb_order_counter=o__Exiguobacterales--4:gtdb_phylum_counter=p__Firmicutes--4:gtdb_species_counter=s__Exiguobacterium_A acetylicum--1||s__Exiguobacterium_A indicum--1||s__Exiguobacterium_A sp001275385--1||s__Exiguobacterium_A sp902363455--1:heptad_counter=MCP-44H--6:lbd_counter=:lca_tree=g__Exiguobacterium_A:length_avg=110.0:length_max=110.0:length_min=110.0:length_std=0:length_sum=110.0:mismatch_avg=1.0:mismatch_max=1.0:mismatch_min=1.0:mismatch_std=0:mismatch_sum=1.0:name=N109820:qcovhsp_avg=100.0:qcovhsp_max=100.0:qcovhsp_min=100.0:qcovhsp_std=0:qcovhsp_sum=100.0:qend_avg=110.0:qend_max=110.0:qend_min=110.0:qend_std=0:qend_sum=110.0:qstart_avg=1.0:qstart_max=1.0:qstart_min=1.0:qstart_std=0:qstart_sum=1.0:ref_name_counter=RS_GCF_001939065.1_protein.faa_NZ_MPSZ01000006.1_104@PF00015_full_PFAM.350.557--1:scovhsp_avg=53.1:scovhsp_max=53.1:scovhsp_min=53.1:scovhsp_std=0:scovhsp_sum=53.1:send_avg=127.0:send_max=127.0:send_min=127.0:send_std=0:send_sum=127.0:sstart_avg=18.0:sstart_max=18.0:sstart_min=18.0:sstart_std=0:sstart_sum=18.0],2a1f9bf9-209a-49cc-b059-316f93907e76_1@MCPsignal.42.141:5e-09[&&NHX:Sample=rhizpot1:Type=capture:capture_class=c__Polyangia:capture_domain=d__Bacteria:capture_family=f__JAEUJZ01:capture_genus=g__JAGNNG01:capture_order=o__Palsa-1104:capture_phylum=p__Myxococcota:capture_species=s__JAGNNG01 sp016794465:heptad=MCP-44H])1:0.500517[&&NHX:Sample_counter=rhizpot1--2||rhiztom1--1:Type_counter=GTDB--4||capture--3:besthit_avg=99.1:besthit_max=99.1:besthit_min=99.1:besthit_std=0:besthit_sum=99.1:bitscore_avg=195.0:bitscore_max=195.0:bitscore_min=195.0:bitscore_std=0:bitscore_sum=195.0:capture_class_counter=c__Bacilli--1||c__Polyangia--1||c__Spirochaetia--1:capture_domain_counter=d__Bacteria--3:capture_family_counter=f__Exiguobacteraceae--1||f__JAEUJZ01--1||f__Termitinemataceae--1:capture_genus_counter=g__Exiguobacterium_A--1||g__JAGNNG01--1||g__UBA12037--1:capture_order_counter=o__Exiguobacterales--1||o__Palsa-1104--1||o__Treponematales--1:capture_phylum_counter=p__Firmicutes--1||p__Myxococcota--1||p__Spirochaetota--1:capture_species_counter=s__Exiguobacterium_A indicum--1||s__JAGNNG01 sp016794465--1||s__UBA12037 sp003527485--1:evalue_avg=2.38e-64:evalue_max=2.38e-64:evalue_min=2.38e-64:evalue_std=0:evalue_sum=2.38e-64:gapopen_avg=0.0:gapopen_max=0.0:gapopen_min=0.0:gapopen_std=0:gapopen_sum=0.0:gtdb_class_counter=c__Bacilli--4:gtdb_domain_counter=d__Bacteria--4:gtdb_family_counter=f__Exiguobacteraceae--4:gtdb_genus_counter=g__Exiguobacterium_A--4:gtdb_order_counter=o__Exiguobacterales--4:gtdb_phylum_counter=p__Firmicutes--4:gtdb_species_counter=s__Exiguobacterium_A acetylicum--1||s__Exiguobacterium_A indicum--1||s__Exiguobacterium_A sp001275385--1||s__Exiguobacterium_A sp902363455--1:heptad_counter=MCP-44H--7:lbd_counter=:lca_tree=g__Exiguobacterium_A:length_avg=110.0:length_max=110.0:length_min=110.0:length_std=0:length_sum=110.0:mismatch_avg=1.0:mismatch_max=1.0:mismatch_min=1.0:mismatch_std=0:mismatch_sum=1.0:name=N109822:qcovhsp_avg=100.0:qcovhsp_max=100.0:qcovhsp_min=100.0:qcovhsp_std=0:qcovhsp_sum=100.0:qend_avg=110.0:qend_max=110.0:qend_min=110.0:qend_std=0:qend_sum=110.0:qstart_avg=1.0:qstart_max=1.0:qstart_min=1.0:qstart_std=0:qstart_sum=1.0:ref_name_counter=RS_GCF_001939065.1_protein.faa_NZ_MPSZ01000006.1_104@PF00015_full_PFAM.350.557--1:scovhsp_avg=53.1:scovhsp_max=53.1:scovhsp_min=53.1:scovhsp_std=0:scovhsp_sum=53.1:send_avg=127.0:send_max=127.0:send_min=127.0:send_std=0:send_sum=127.0:sstart_avg=18.0:sstart_max=18.0:sstart_min=18.0:sstart_std=0:sstart_sum=18.0],((RS_GCF_018618415.1_protein.faa_NZ_JACSMA010000001.1_465@PF00015_full_PFAM.423.605:0.0124645[&&NHX:Type=GTDB:gtdb_class=c__Bacilli:gtdb_domain=d__Bacteria:gtdb_family=f__Exiguobacteraceae:gtdb_genus=g__Exiguobacterium:gtdb_order=o__Exiguobacterales:gtdb_phylum=p__Firmicutes:gtdb_species=s__Exiguobacterium sp018618415:heptad=MCP-44H:species=d__Bacteria_p__Firmicutes_c__Bacilli_o__Exiguobacterales_f__Exiguobacteraceae_g__Exiguobacterium_s__Exiguobacterium sp018618415],((RS_GCF_001766415.1_protein.faa_NZ_MKXO01000003.1_199@PF00015_full_PFAM.413.605:0.0225727[&&NHX:Type=GTDB:gtdb_class=c__Bacilli:gtdb_domain=d__Bacteria:gtdb_family=f__Exiguobacteraceae:gtdb_genus=g__Exiguobacterium:gtdb_order=o__Exiguobacterales:gtdb_phylum=p__Firmicutes:gtdb_species=s__Exiguobacterium aurantiacum_A:heptad=MCP-44H:species=d__Bacteria_p__Firmicutes_c__Bacilli_o__Exiguobacterales_f__Exiguobacteraceae_g__Exiguobacterium_s__Exiguobacterium aurantiacum_A],((RS_GCF_000702585.1_protein.faa_NZ_JNIQ01000001.1_1112@PF00015_full_PFAM.377.595:0.0110003[&&NHX:Type=GTDB:gtdb_class=c__Bacilli:gtdb_domain=d__Bacteria:gtdb_family=f__Exiguobacteraceae:gtdb_genus=g__Exiguobacterium:gtdb_order=o__Exiguobacterales:gtdb_phylum=p__Firmicutes:gtdb_species=s__Exiguobacterium aurantiacum:heptad=MCP-44H:species=d__Bacteria_p__Firmicutes_c__Bacilli_o__Exiguobacterales_f__Exiguobacteraceae_g__Exiguobacterium_s__Exiguobacterium aurantiacum],(RS_GCF_000714435.1_protein.faa_NZ_JJMW01000062.1_48@PF00015_full_PFAM.390.605:0.0166667[&&NHX:Type=GTDB:gtdb_class=c__Bacilli:gtdb_domain=d__Bacteria:gtdb_family=f__Exiguobacteraceae:gtdb_genus=g__Exiguobacterium:gtdb_order=o__Exiguobacterales:gtdb_phylum=p__Firmicutes:gtdb_species=s__Exiguobacterium alkaliphilum:heptad=MCP-44H:species=d__Bacteria_p__Firmicutes_c__Bacilli_o__Exiguobacterales_f__Exiguobacteraceae_g__Exiguobacterium_s__Exiguobacterium alkaliphilum],RS_GCF_018618475.1_protein.faa_NZ_JACSMD010000001.1_465@PF00015_full_PFAM.388.604:0.0655649[&&NHX:Type=GTDB:gtdb_class=c__Bacilli:gtdb_domain=d__Bacteria:gtdb_family=f__Exiguobacteraceae:gtdb_genus=g__Exiguobacterium:gtdb_order=o__Exiguobacterales:gtdb_phylum=p__Firmicutes:gtdb_species=s__Exiguobacterium sp018618475:heptad=MCP-44H:species=d__Bacteria_p__Firmicutes_c__Bacilli_o__Exiguobacterales_f__Exiguobacteraceae_g__Exiguobacterium_s__Exiguobacterium sp018618475])0.399:0.0090063[&&NHX:Sample_counter=:Type_counter=GTDB--2:capture_class_counter=:capture_domain_counter=:capture_family_counter=:capture_genus_counter=:capture_order_counter=:capture_phylum_counter=:capture_species_counter=:evoltype=D:gtdb_class_counter=c__Bacilli--2:gtdb_domain_counter=d__Bacteria--2:gtdb_family_counter=f__Exiguobacteraceae--2:gtdb_genus_counter=g__Exiguobacterium--2:gtdb_order_counter=o__Exiguobacterales--2:gtdb_phylum_counter=p__Firmicutes--2:gtdb_species_counter=s__Exiguobacterium alkaliphilum--1||s__Exiguobacterium sp018618475--1:heptad_counter=MCP-44H--2:lbd_counter=:lca=d__Bacteria:lca_tree=g__Exiguobacterium:name=N109828:ref_name_counter=])0.968:0.0468603[&&NHX:Sample_counter=:Type_counter=GTDB--3:capture_class_counter=:capture_domain_counter=:capture_family_counter=:capture_genus_counter=:capture_order_counter=:capture_phylum_counter=:capture_species_counter=:evoltype=D:gtdb_class_counter=c__Bacilli--3:gtdb_domain_counter=d__Bacteria--3:gtdb_family_counter=f__Exiguobacteraceae--3:gtdb_genus_counter=g__Exiguobacterium--3:gtdb_order_counter=o__Exiguobacterales--3:gtdb_phylum_counter=p__Firmicutes--3:gtdb_species_counter=s__Exiguobacterium alkaliphilum--1||s__Exiguobacterium aurantiacum--1||s__Exiguobacterium sp018618475--1:heptad_counter=MCP-44H--3:lbd_counter=:lca=d__Bacteria:lca_tree=g__Exiguobacterium:name=N109829:ref_name_counter=],(RS_GCF_018617875.1_protein.faa_NZ_JACSKZ010000001.1_856@PF00015_full_PFAM.401.626:0.0518573[&&NHX:Type=GTDB:gtdb_class=c__Bacilli:gtdb_domain=d__Bacteria:gtdb_family=f__Exiguobacteraceae:gtdb_genus=g__Exiguobacterium:gtdb_order=o__Exiguobacterales:gtdb_phylum=p__Firmicutes:gtdb_species=s__Exiguobacterium sp018617875:heptad=MCP-44H:species=d__Bacteria_p__Firmicutes_c__Bacilli_o__Exiguobacterales_f__Exiguobacteraceae_g__Exiguobacterium_s__Exiguobacterium sp018617875],((RS_GCF_018617485.1_protein.faa_NZ_JACSKH010000001.1_448@PF00015_full_PFAM.387.609:0.00588076[&&NHX:Type=GTDB:gtdb_class=c__Bacilli:gtdb_domain=d__Bacteria:gtdb_family=f__Exiguobacteraceae:gtdb_genus=g__Exiguobacterium:gtdb_order=o__Exiguobacterales:gtdb_phylum=p__Firmicutes:gtdb_species=s__Exiguobacterium sp018617485:heptad=MCP-44H:species=d__Bacteria_p__Firmicutes_c__Bacilli_o__Exiguobacterales_f__Exiguobacteraceae_g__Exiguobacterium_s__Exiguobacterium sp018617485],((((RS_GCF_001909285.1_protein.faa_NZ_MRSV01000001.1_1065@PF00015_full_PFAM.387.609:0.00720536[&&NHX:Type=GTDB:gtdb_class=c__Bacilli:gtdb_domain=d__Bacteria:gtdb_family=f__Exiguobacteraceae:gtdb_genus=g__Exiguobacterium:gtdb_order=o__Exiguobacterales:gtdb_phylum=p__Firmicutes:gtdb_species=s__Exiguobacterium profundum_A:heptad=MCP-44H:species=d__Bacteria_p__Firmicutes_c__Bacilli_o__Exiguobacterales_f__Exiguobacteraceae_g__Exiguobacterium_s__Exiguobacterium profundum_A],RS_GCF_018617395.1_protein.faa_NZ_JACSKC010000001.1_1636@PF00015_full_PFAM.389.609:0.00865149[&&NHX:Type=GTDB:gtdb_class=c__Bacilli:gtdb_domain=d__Bacteria:gtdb_family=f__Exiguobacteraceae:gtdb_genus=g__Exiguobacterium:gtdb_order=o__Exiguobacterales:gtdb_phylum=p__Firmicutes:gtdb_species=s__Exiguobacterium sp018617395:heptad=MCP-44H:species=d__Bacteria_p__Firmicutes_c__Bacilli_o__Exiguobacterales_f__Exiguobacteraceae_g__Exiguobacterium_s__Exiguobacterium sp018617395])0.875:0.00636377[&&NHX:Sample_counter=:Type_counter=GTDB--2:capture_class_counter=:capture_domain_counter=:capture_family_counter=:capture_genus_counter=:capture_order_counter=:capture_phylum_counter=:capture_species_counter=:evoltype=D:gtdb_class_counter=c__Bacilli--2:gtdb_domain_counter=d__Bacteria--2:gtdb_family_counter=f__Exiguobacteraceae--2:gtdb_genus_counter=g__Exiguobacterium--2:gtdb_order_counter=o__Exiguobacterales--2:gtdb_phylum_counter=p__Firmicutes--2:gtdb_species_counter=s__Exiguobacterium profundum_A--1||s__Exiguobacterium sp018617395--1:heptad_counter=MCP-44H--2:lbd_counter=:lca=d__Bacteria:lca_tree=g__Exiguobacterium:name=N109834:ref_name_counter=],GB_GCA_902362975.1_protein.faa_CABIYO010000061.1_10@PF00015_full_PFAM.385.609:0.00710084[&&NHX:Type=GTDB:gtdb_class=c__Bacilli:gtdb_domain=d__Bacteria:gtdb_family=f__Exiguobacteraceae:gtdb_genus=g__Exiguobacterium:gtdb_order=o__Exiguobacterales:gtdb_phylum=p__Firmicutes:gtdb_species=s__Exiguobacterium sp902362975:heptad=MCP-44H:species=d__Bacteria_p__Firmicutes_c__Bacilli_o__Exiguobacterales_f__Exiguobacteraceae_g__Exiguobacterium_s__Exiguobacterium sp902362975])0:5e-09[&&NHX:Sample_counter=:Type_counter=GTDB--3:capture_class_counter=:capture_domain_counter=:capture_family_counter=:capture_genus_counter=:capture_order_counter=:capture_phylum_counter=:capture_species_counter=:evoltype=D:gtdb_class_counter=c__Bacilli--3:gtdb_domain_counter=d__Bacteria--3:gtdb_family_counter=f__Exiguobacteraceae--3:gtdb_genus_counter=g__Exiguobacterium--3:gtdb_order_counter=o__Exiguobacterales--3:gtdb_phylum_counter=p__Firmicutes--3:gtdb_species_counter=s__Exiguobacterium profundum_A--1||s__Exiguobacterium sp018617395--1||s__Exiguobacterium sp902362975--1:heptad_counter=MCP-44H--3:lbd_counter=:lca=d__Bacteria:lca_tree=g__Exiguobacterium:name=N109836:ref_name_counter=],RS_GCF_018617855.1_protein.faa_NZ_JACSKY010000022.1_2@PF00015_full_PFAM.382.609:0.0126207[&&NHX:Type=GTDB:gtdb_class=c__Bacilli:gtdb_domain=d__Bacteria:gtdb_family=f__Exiguobacteraceae:gtdb_genus=g__Exiguobacterium:gtdb_order=o__Exiguobacterales:gtdb_phylum=p__Firmicutes:gtdb_species=s__Exiguobacterium sp018617855:heptad=MCP-44H:species=d__Bacteria_p__Firmicutes_c__Bacilli_o__Exiguobacterales_f__Exiguobacteraceae_g__Exiguobacterium_s__Exiguobacterium sp018617855])0.832:0.00633337[&&NHX:Sample_counter=:Type_counter=GTDB--4:capture_class_counter=:capture_domain_counter=:capture_family_counter=:capture_genus_counter=:capture_order_counter=:capture_phylum_counter=:capture_species_counter=:evoltype=D:gtdb_class_counter=c__Bacilli--4:gtdb_domain_counter=d__Bacteria--4:gtdb_family_counter=f__Exiguobacteraceae--4:gtdb_genus_counter=g__Exiguobacterium--4:gtdb_order_counter=o__Exiguobacterales--4:gtdb_phylum_counter=p__Firmicutes--4:gtdb_species_counter=s__Exiguobacterium profundum_A--1||s__Exiguobacterium sp018617395--1||s__Exiguobacterium sp018617855--1||s__Exiguobacterium sp902362975--1:heptad_counter=MCP-44H--4:lbd_counter=:lca=d__Bacteria:lca_tree=g__Exiguobacterium:name=N109838:ref_name_counter=],RS_GCF_001908175.1_protein.faa_NZ_MOEL01000015.1_437@PF00015_full_PFAM.392.608:0.00963788[&&NHX:Type=GTDB:gtdb_class=c__Bacilli:gtdb_domain=d__Bacteria:gtdb_family=f__Exiguobacteraceae:gtdb_genus=g__Exiguobacterium:gtdb_order=o__Exiguobacterales:gtdb_phylum=p__Firmicutes:gtdb_species=s__Exiguobacterium sp001908175:heptad=MCP-44H:species=d__Bacteria_p__Firmicutes_c__Bacilli_o__Exiguobacterales_f__Exiguobacteraceae_g__Exiguobacterium_s__Exiguobacterium sp001908175])0.626:0.003469[&&NHX:Sample_counter=:Type_counter=GTDB--5:capture_class_counter=:capture_domain_counter=:capture_family_counter=:capture_genus_counter=:capture_order_counter=:capture_phylum_counter=:capture_species_counter=:evoltype=D:gtdb_class_counter=c__Bacilli--5:gtdb_domain_counter=d__Bacteria--5:gtdb_family_counter=f__Exiguobacteraceae--5:gtdb_genus_counter=g__Exiguobacterium--5:gtdb_order_counter=o__Exiguobacterales--5:gtdb_phylum_counter=p__Firmicutes--5:gtdb_species_counter=s__Exiguobacterium profundum_A--1||s__Exiguobacterium sp001908175--1||s__Exiguobacterium sp018617395--1||s__Exiguobacterium sp018617855--1||s__Exiguobacterium sp902362975--1:heptad_counter=MCP-44H--5:lbd_counter=:lca=d__Bacteria:lca_tree=g__Exiguobacterium:name=N109840:ref_name_counter=])0.805:0.00915934[&&NHX:Sample_counter=:Type_counter=GTDB--6:capture_class_counter=:capture_domain_counter=:capture_family_counter=:capture_genus_counter=:capture_order_counter=:capture_phylum_counter=:capture_species_counter=:evoltype=D:gtdb_class_counter=c__Bacilli--6:gtdb_domain_counter=d__Bacteria--6:gtdb_family_counter=f__Exiguobacteraceae--6:gtdb_genus_counter=g__Exiguobacterium--6:gtdb_order_counter=o__Exiguobacterales--6:gtdb_phylum_counter=p__Firmicutes--6:gtdb_species_counter=s__Exiguobacterium profundum_A--1||s__Exiguobacterium sp001908175--1||s__Exiguobacterium sp018617395--1||s__Exiguobacterium sp018617485--1||s__Exiguobacterium sp018617855--1||s__Exiguobacterium sp902362975--1:heptad_counter=MCP-44H--6:lbd_counter=:lca=d__Bacteria:lca_tree=g__Exiguobacterium:name=N109841:ref_name_counter=],RS_GCF_000620845.1_protein.faa_NZ_KK211189.1_990@PF00015_full_PFAM.401.610:0.00927708[&&NHX:Type=GTDB:gtdb_class=c__Bacilli:gtdb_domain=d__Bacteria:gtdb_family=f__Exiguobacteraceae:gtdb_genus=g__Exiguobacterium:gtdb_order=o__Exiguobacterales:gtdb_phylum=p__Firmicutes:gtdb_species=s__Exiguobacterium marinum:heptad=MCP-44H:species=d__Bacteria_p__Firmicutes_c__Bacilli_o__Exiguobacterales_f__Exiguobacteraceae_g__Exiguobacterium_s__Exiguobacterium marinum])0.652:0.0197553[&&NHX:Sample_counter=:Type_counter=GTDB--7:capture_class_counter=:capture_domain_counter=:capture_family_counter=:capture_genus_counter=:capture_order_counter=:capture_phylum_counter=:capture_species_counter=:evoltype=D:gtdb_class_counter=c__Bacilli--7:gtdb_domain_counter=d__Bacteria--7:gtdb_family_counter=f__Exiguobacteraceae--7:gtdb_genus_counter=g__Exiguobacterium--7:gtdb_order_counter=o__Exiguobacterales--7:gtdb_phylum_counter=p__Firmicutes--7:gtdb_species_counter=s__Exiguobacterium marinum--1||s__Exiguobacterium profundum_A--1||s__Exiguobacterium sp001908175--1||s__Exiguobacterium sp018617395--1||s__Exiguobacterium sp018617485--1||s__Exiguobacterium sp018617855--1||s__Exiguobacterium sp902362975--1:heptad_counter=MCP-44H--7:lbd_counter=:lca=d__Bacteria:lca_tree=g__Exiguobacterium:name=N109843:ref_name_counter=])0.943:0.0390467[&&NHX:Sample_counter=:Type_counter=GTDB--8:capture_class_counter=:capture_domain_counter=:capture_family_counter=:capture_genus_counter=:capture_order_counter=:capture_phylum_counter=:capture_species_counter=:evoltype=D:gtdb_class_counter=c__Bacilli--8:gtdb_domain_counter=d__Bacteria--8:gtdb_family_counter=f__Exiguobacteraceae--8:gtdb_genus_counter=g__Exiguobacterium--8:gtdb_order_counter=o__Exiguobacterales--8:gtdb_phylum_counter=p__Firmicutes--8:gtdb_species_counter=s__Exiguobacterium marinum--1||s__Exiguobacterium profundum_A--1||s__Exiguobacterium sp001908175--1||s__Exiguobacterium sp018617395--1||s__Exiguobacterium sp018617485--1||s__Exiguobacterium sp018617855--1||s__Exiguobacterium sp018617875--1||s__Exiguobacterium sp902362975--1:heptad_counter=MCP-44H--8:lbd_counter=:lca=d__Bacteria:lca_tree=g__Exiguobacterium:name=N109844:ref_name_counter=])0.85:0.0266318[&&NHX:Sample_counter=:Type_counter=GTDB--11:capture_class_counter=:capture_domain_counter=:capture_family_counter=:capture_genus_counter=:capture_order_counter=:capture_phylum_counter=:capture_species_counter=:evoltype=D:gtdb_class_counter=c__Bacilli--11:gtdb_domain_counter=d__Bacteria--11:gtdb_family_counter=f__Exiguobacteraceae--11:gtdb_genus_counter=g__Exiguobacterium--11:gtdb_order_counter=o__Exiguobacterales--11:gtdb_phylum_counter=p__Firmicutes--11:gtdb_species_counter=s__Exiguobacterium alkaliphilum--1||s__Exiguobacterium aurantiacum--1||s__Exiguobacterium marinum--1||s__Exiguobacterium profundum_A--1||s__Exiguobacterium sp001908175--1||s__Exiguobacterium sp018617395--1||s__Exiguobacterium sp018617485--1||s__Exiguobacterium sp018617855--1||s__Exiguobacterium sp018617875--1||s__Exiguobacterium sp018618475--1||s__Exiguobacterium sp902362975--1:heptad_counter=MCP-44H--11:lbd_counter=:lca=d__Bacteria:lca_tree=g__Exiguobacterium:name=N109845:ref_name_counter=])0.898:0.022651[&&NHX:Sample_counter=:Type_counter=GTDB--12:capture_class_counter=:capture_domain_counter=:capture_family_counter=:capture_genus_counter=:capture_order_counter=:capture_phylum_counter=:capture_species_counter=:evoltype=D:gtdb_class_counter=c__Bacilli--12:gtdb_domain_counter=d__Bacteria--12:gtdb_family_counter=f__Exiguobacteraceae--12:gtdb_genus_counter=g__Exiguobacterium--12:gtdb_order_counter=o__Exiguobacterales--12:gtdb_phylum_counter=p__Firmicutes--12:gtdb_species_counter=s__Exiguobacterium alkaliphilum--1||s__Exiguobacterium aurantiacum--1||s__Exiguobacterium aurantiacum_A--1||s__Exiguobacterium marinum--1||s__Exiguobacterium profundum_A--1||s__Exiguobacterium sp001908175--1||s__Exiguobacterium sp018617395--1||s__Exiguobacterium sp018617485--1||s__Exiguobacterium sp018617855--1||s__Exiguobacterium sp018617875--1||s__Exiguobacterium sp018618475--1||s__Exiguobacterium sp902362975--1:heptad_counter=MCP-44H--12:lbd_counter=:lca=d__Bacteria:lca_tree=g__Exiguobacterium:name=N109846:ref_name_counter=],(((RS_GCF_004336985.1_protein.faa_NZ_SJUO01000002.1_737@PF00015_full_PFAM.386.598:0.010067[&&NHX:Type=GTDB:gtdb_class=c__Bacilli:gtdb_domain=d__Bacteria:gtdb_family=f__Exiguobacteraceae:gtdb_genus=g__Exiguobacterium:gtdb_order=o__Exiguobacterales:gtdb_phylum=p__Firmicutes:gtdb_species=s__Exiguobacterium sp004336985:heptad=MCP-44H:species=d__Bacteria_p__Firmicutes_c__Bacilli_o__Exiguobacterales_f__Exiguobacteraceae_g__Exiguobacterium_s__Exiguobacterium sp004336985],RS_GCF_003331145.1_protein.faa_NZ_QLVE01000024.1_40@PF00015_full_PFAM.381.599:0.009722[&&NHX:Type=GTDB:gtdb_class=c__Bacilli:gtdb_domain=d__Bacteria:gtdb_family=f__Exiguobacteraceae:gtdb_genus=g__Exiguobacterium:gtdb_order=o__Exiguobacterales:gtdb_phylum=p__Firmicutes:gtdb_species=s__Exiguobacterium sp003331145:heptad=MCP-44H:species=d__Bacteria_p__Firmicutes_c__Bacilli_o__Exiguobacterales_f__Exiguobacteraceae_g__Exiguobacterium_s__Exiguobacterium sp003331145])0.775:0.00366414[&&NHX:Sample_counter=:Type_counter=GTDB--2:capture_class_counter=:capture_domain_counter=:capture_family_counter=:capture_genus_counter=:capture_order_counter=:capture_phylum_counter=:capture_species_counter=:evoltype=D:gtdb_class_counter=c__Bacilli--2:gtdb_domain_counter=d__Bacteria--2:gtdb_family_counter=f__Exiguobacteraceae--2:gtdb_genus_counter=g__Exiguobacterium--2:gtdb_order_counter=o__Exiguobacterales--2:gtdb_phylum_counter=p__Firmicutes--2:gtdb_species_counter=s__Exiguobacterium sp003331145--1||s__Exiguobacterium sp004336985--1:heptad_counter=MCP-44H--2:lbd_counter=:lca=d__Bacteria:lca_tree=g__Exiguobacterium:name=N109849:ref_name_counter=],RS_GCF_003467445.1_protein.faa_NZ_QSGS01000005.1_44@PF00015_full_PFAM.183.402:0.00909984[&&NHX:Type=GTDB:gtdb_class=c__Bacilli:gtdb_domain=d__Bacteria:gtdb_family=f__Exiguobacteraceae:gtdb_genus=g__Exiguobacterium:gtdb_order=o__Exiguobacterales:gtdb_phylum=p__Firmicutes:gtdb_species=s__Exiguobacterium sp003467445:heptad=MCP-44H:species=d__Bacteria_p__Firmicutes_c__Bacilli_o__Exiguobacterales_f__Exiguobacteraceae_g__Exiguobacterium_s__Exiguobacterium sp003467445])0:5e-09[&&NHX:Sample_counter=:Type_counter=GTDB--3:capture_class_counter=:capture_domain_counter=:capture_family_counter=:capture_genus_counter=:capture_order_counter=:capture_phylum_counter=:capture_species_counter=:evoltype=D:gtdb_class_counter=c__Bacilli--3:gtdb_domain_counter=d__Bacteria--3:gtdb_family_counter=f__Exiguobacteraceae--3:gtdb_genus_counter=g__Exiguobacterium--3:gtdb_order_counter=o__Exiguobacterales--3:gtdb_phylum_counter=p__Firmicutes--3:gtdb_species_counter=s__Exiguobacterium sp003331145--1||s__Exiguobacterium sp003467445--1||s__Exiguobacterium sp004336985--1:heptad_counter=MCP-44H--3:lbd_counter=:lca=d__Bacteria:lca_tree=g__Exiguobacterium:name=N109851:ref_name_counter=],(RS_GCF_005960665.1_protein.faa_NZ_CP040676.1_556@PF00015_full_PFAM.416.599:0.0207203[&&NHX:Type=GTDB:gtdb_class=c__Bacilli:gtdb_domain=d__Bacteria:gtdb_family=f__Exiguobacteraceae:gtdb_genus=g__Exiguobacterium:gtdb_order=o__Exiguobacterales:gtdb_phylum=p__Firmicutes:gtdb_species=s__Exiguobacterium mexicanum:heptad=MCP-44H:species=d__Bacteria_p__Firmicutes_c__Bacilli_o__Exiguobacterales_f__Exiguobacteraceae_g__Exiguobacterium_s__Exiguobacterium mexicanum],RS_GCF_000416965.1_protein.faa_NZ_ATCL01000014.1_526@PF00015_full_PFAM.402.607:0.00350537[&&NHX:Type=GTDB:gtdb_class=c__Bacilli:gtdb_domain=d__Bacteria:gtdb_family=f__Exiguobacteraceae:gtdb_genus=g__Exiguobacterium:gtdb_order=o__Exiguobacterales:gtdb_phylum=p__Firmicutes:gtdb_species=s__Exiguobacterium chiriqhucha:heptad=MCP-44H:species=d__Bacteria_p__Firmicutes_c__Bacilli_o__Exiguobacterales_f__Exiguobacteraceae_g__Exiguobacterium_s__Exiguobacterium chiriqhucha])0:5e-09[&&NHX:Sample_counter=:Type_counter=GTDB--2:capture_class_counter=:capture_domain_counter=:capture_family_counter=:capture_genus_counter=:capture_order_counter=:capture_phylum_counter=:capture_species_counter=:evoltype=D:gtdb_class_counter=c__Bacilli--2:gtdb_domain_counter=d__Bacteria--2:gtdb_family_counter=f__Exiguobacteraceae--2:gtdb_genus_counter=g__Exiguobacterium--2:gtdb_order_counter=o__Exiguobacterales--2:gtdb_phylum_counter=p__Firmicutes--2:gtdb_species_counter=s__Exiguobacterium chiriqhucha--1||s__Exiguobacterium mexicanum--1:heptad_counter=MCP-44H--2:lbd_counter=:lca=d__Bacteria:lca_tree=g__Exiguobacterium:name=N109854:ref_name_counter=])0.793:0.00649502[&&NHX:Sample_counter=:Type_counter=GTDB--5:capture_class_counter=:capture_domain_counter=:capture_family_counter=:capture_genus_counter=:capture_order_counter=:capture_phylum_counter=:capture_species_counter=:evoltype=D:gtdb_class_counter=c__Bacilli--5:gtdb_domain_counter=d__Bacteria--5:gtdb_family_counter=f__Exiguobacteraceae--5:gtdb_genus_counter=g__Exiguobacterium--5:gtdb_order_counter=o__Exiguobacterales--5:gtdb_phylum_counter=p__Firmicutes--5:gtdb_species_counter=s__Exiguobacterium chiriqhucha--1||s__Exiguobacterium mexicanum--1||s__Exiguobacterium sp003331145--1||s__Exiguobacterium sp003467445--1||s__Exiguobacterium sp004336985--1:heptad_counter=MCP-44H--5:lbd_counter=:lca=d__Bacteria:lca_tree=g__Exiguobacterium:name=N109855:ref_name_counter=])0.859:0.00835977[&&NHX:Sample_counter=:Type_counter=GTDB--17:capture_class_counter=:capture_domain_counter=:capture_family_counter=:capture_genus_counter=:capture_order_counter=:capture_phylum_counter=:capture_species_counter=:evoltype=D:gtdb_class_counter=c__Bacilli--17:gtdb_domain_counter=d__Bacteria--17:gtdb_family_counter=f__Exiguobacteraceae--17:gtdb_genus_counter=g__Exiguobacterium--17:gtdb_order_counter=o__Exiguobacterales--17:gtdb_phylum_counter=p__Firmicutes--17:gtdb_species_counter=s__Exiguobacterium alkaliphilum--1||s__Exiguobacterium aurantiacum--1||s__Exiguobacterium aurantiacum_A--1||s__Exiguobacterium chiriqhucha--1||s__Exiguobacterium marinum--1||s__Exiguobacterium mexicanum--1||s__Exiguobacterium profundum_A--1||s__Exiguobacterium sp001908175--1||s__Exiguobacterium sp003331145--1||s__Exiguobacterium sp003467445--1||s__Exiguobacterium sp004336985--1||s__Exiguobacterium sp018617395--1||s__Exiguobacterium sp018617485--1||s__Exiguobacterium sp018617855--1||s__Exiguobacterium sp018617875--1||s__Exiguobacterium sp018618475--1||s__Exiguobacterium sp902362975--1:heptad_counter=MCP-44H--17:lbd_counter=:lca=d__Bacteria:lca_tree=g__Exiguobacterium:name=N109856:ref_name_counter=])0.746:0.00889059[&&NHX:Sample_counter=:Type_counter=GTDB--18:capture_class_counter=:capture_domain_counter=:capture_family_counter=:capture_genus_counter=:capture_order_counter=:capture_phylum_counter=:capture_species_counter=:evoltype=D:gtdb_class_counter=c__Bacilli--18:gtdb_domain_counter=d__Bacteria--18:gtdb_family_counter=f__Exiguobacteraceae--18:gtdb_genus_counter=g__Exiguobacterium--18:gtdb_order_counter=o__Exiguobacterales--18:gtdb_phylum_counter=p__Firmicutes--18:gtdb_species_counter=s__Exiguobacterium alkaliphilum--1||s__Exiguobacterium aurantiacum--1||s__Exiguobacterium aurantiacum_A--1||s__Exiguobacterium chiriqhucha--1||s__Exiguobacterium marinum--1||s__Exiguobacterium mexicanum--1||s__Exiguobacterium profundum_A--1||s__Exiguobacterium sp001908175--1||s__Exiguobacterium sp003331145--1||s__Exiguobacterium sp003467445--1||s__Exiguobacterium sp004336985--1||s__Exiguobacterium sp018617395--1||s__Exiguobacterium sp018617485--1||s__Exiguobacterium sp018617855--1||s__Exiguobacterium sp018617875--1||s__Exiguobacterium sp018618415--1||s__Exiguobacterium sp018618475--1||s__Exiguobacterium sp902362975--1:heptad_counter=MCP-44H--18:lbd_counter=:lca=d__Bacteria:lca_tree=g__Exiguobacterium:name=N109857:ref_name_counter=],RS_GCF_018616375.1_protein.faa_NZ_JAEQBB010000001.1_297@PF00015_full_PFAM.423.608:5e-09[&&NHX:Type=GTDB:gtdb_class=c__Bacilli:gtdb_domain=d__Bacteria:gtdb_family=f__Exiguobacteraceae:gtdb_genus=g__Exiguobacterium:gtdb_order=o__Exiguobacterales:gtdb_phylum=p__Firmicutes:gtdb_species=s__Exiguobacterium sp018616375:heptad=MCP-44H:species=d__Bacteria_p__Firmicutes_c__Bacilli_o__Exiguobacterales_f__Exiguobacteraceae_g__Exiguobacterium_s__Exiguobacterium sp018616375])0.903:0.107124[&&NHX:Sample_counter=:Type_counter=GTDB--19:capture_class_counter=:capture_domain_counter=:capture_family_counter=:capture_genus_counter=:capture_order_counter=:capture_phylum_counter=:capture_species_counter=:evoltype=D:gtdb_class_counter=c__Bacilli--19:gtdb_domain_counter=d__Bacteria--19:gtdb_family_counter=f__Exiguobacteraceae--19:gtdb_genus_counter=g__Exiguobacterium--19:gtdb_order_counter=o__Exiguobacterales--19:gtdb_phylum_counter=p__Firmicutes--19:gtdb_species_counter=s__Exiguobacterium alkaliphilum--1||s__Exiguobacterium aurantiacum--1||s__Exiguobacterium aurantiacum_A--1||s__Exiguobacterium chiriqhucha--1||s__Exiguobacterium marinum--1||s__Exiguobacterium mexicanum--1||s__Exiguobacterium profundum_A--1||s__Exiguobacterium sp001908175--1||s__Exiguobacterium sp003331145--1||s__Exiguobacterium sp003467445--1||s__Exiguobacterium sp004336985--1||s__Exiguobacterium sp018616375--1||s__Exiguobacterium sp018617395--1||s__Exiguobacterium sp018617485--1||s__Exiguobacterium sp018617855--1||s__Exiguobacterium sp018617875--1||s__Exiguobacterium sp018618415--1||s__Exiguobacterium sp018618475--1||s__Exiguobacterium sp902362975--1:heptad_counter=MCP-44H--19:lbd_counter=:lca=d__Bacteria:lca_tree=g__Exiguobacterium:name=N109859:ref_name_counter=])0.87:0.230795[&&NHX:Sample_counter=rhizpot1--2||rhiztom1--1:Type_counter=GTDB--23||capture--3:besthit_avg=99.1:besthit_max=99.1:besthit_min=99.1:besthit_std=0:besthit_sum=99.1:bitscore_avg=195.0:bitscore_max=195.0:bitscore_min=195.0:bitscore_std=0:bitscore_sum=195.0:capture_class_counter=c__Bacilli--1||c__Polyangia--1||c__Spirochaetia--1:capture_domain_counter=d__Bacteria--3:capture_family_counter=f__Exiguobacteraceae--1||f__JAEUJZ01--1||f__Termitinemataceae--1:capture_genus_counter=g__Exiguobacterium_A--1||g__JAGNNG01--1||g__UBA12037--1:capture_order_counter=o__Exiguobacterales--1||o__Palsa-1104--1||o__Treponematales--1:capture_phylum_counter=p__Firmicutes--1||p__Myxococcota--1||p__Spirochaetota--1:capture_species_counter=s__Exiguobacterium_A indicum--1||s__JAGNNG01 sp016794465--1||s__UBA12037 sp003527485--1:evalue_avg=2.38e-64:evalue_max=2.38e-64:evalue_min=2.38e-64:evalue_std=0:evalue_sum=2.38e-64:gapopen_avg=0.0:gapopen_max=0.0:gapopen_min=0.0:gapopen_std=0:gapopen_sum=0.0:gtdb_class_counter=c__Bacilli--23:gtdb_domain_counter=d__Bacteria--23:gtdb_family_counter=f__Exiguobacteraceae--23:gtdb_genus_counter=g__Exiguobacterium--19||g__Exiguobacterium_A--4:gtdb_order_counter=o__Exiguobacterales--23:gtdb_phylum_counter=p__Firmicutes--23:gtdb_species_counter=s__Exiguobacterium alkaliphilum--1||s__Exiguobacterium aurantiacum--1||s__Exiguobacterium aurantiacum_A--1||s__Exiguobacterium chiriqhucha--1||s__Exiguobacterium marinum--1||s__Exiguobacterium mexicanum--1||s__Exiguobacterium profundum_A--1||s__Exiguobacterium sp001908175--1||s__Exiguobacterium sp003331145--1||s__Exiguobacterium sp003467445--1||s__Exiguobacterium sp004336985--1||s__Exiguobacterium sp018616375--1||s__Exiguobacterium sp018617395--1||s__Exiguobacterium sp018617485--1||s__Exiguobacterium sp018617855--1||s__Exiguobacterium sp018617875--1||s__Exiguobacterium sp018618415--1||s__Exiguobacterium sp018618475--1||s__Exiguobacterium sp902362975--1||s__Exiguobacterium_A acetylicum--1||s__Exiguobacterium_A indicum--1||s__Exiguobacterium_A sp001275385--1||s__Exiguobacterium_A sp902363455--1:heptad_counter=MCP-44H--26:lbd_counter=:lca_tree=f__Exiguobacteraceae:length_avg=110.0:length_max=110.0:length_min=110.0:length_std=0:length_sum=110.0:mismatch_avg=1.0:mismatch_max=1.0:mismatch_min=1.0:mismatch_std=0:mismatch_sum=1.0:name=N109860:qcovhsp_avg=100.0:qcovhsp_max=100.0:qcovhsp_min=100.0:qcovhsp_std=0:qcovhsp_sum=100.0:qend_avg=110.0:qend_max=110.0:qend_min=110.0:qend_std=0:qend_sum=110.0:qstart_avg=1.0:qstart_max=1.0:qstart_min=1.0:qstart_std=0:qstart_sum=1.0:ref_name_counter=RS_GCF_001939065.1_protein.faa_NZ_MPSZ01000006.1_104@PF00015_full_PFAM.350.557--1:scovhsp_avg=53.1:scovhsp_max=53.1:scovhsp_min=53.1:scovhsp_std=0:scovhsp_sum=53.1:send_avg=127.0:send_max=127.0:send_min=127.0:send_std=0:send_sum=127.0:sstart_avg=18.0:sstart_max=18.0:sstart_min=18.0:sstart_std=0:sstart_sum=18.0],620420d8-e3e8-413d-8372-8ee143b7e8ba_1@MCPsignal.226.319:0.349339[&&NHX:Sample=rhiztom1:Type=capture:capture_class=c__Bacilli:capture_domain=d__Bacteria:capture_family=f__Exiguobacteraceae:capture_genus=g__Exiguobacterium:capture_order=o__Exiguobacterales:capture_phylum=p__Firmicutes:capture_species=s__Exiguobacterium chiriqhucha:heptad=MCP-44H])0.339:0.0219031[&&NHX:Sample_counter=rhizpot1--2||rhiztom1--2:Type_counter=GTDB--23||capture--4:besthit_avg=99.1:besthit_max=99.1:besthit_min=99.1:besthit_std=0:besthit_sum=99.1:bitscore_avg=195.0:bitscore_max=195.0:bitscore_min=195.0:bitscore_std=0:bitscore_sum=195.0:capture_class_counter=c__Bacilli--2||c__Polyangia--1||c__Spirochaetia--1:capture_domain_counter=d__Bacteria--4:capture_family_counter=f__Exiguobacteraceae--2||f__JAEUJZ01--1||f__Termitinemataceae--1:capture_genus_counter=g__Exiguobacterium--1||g__Exiguobacterium_A--1||g__JAGNNG01--1||g__UBA12037--1:capture_order_counter=o__Exiguobacterales--2||o__Palsa-1104--1||o__Treponematales--1:capture_phylum_counter=p__Firmicutes--2||p__Myxococcota--1||p__Spirochaetota--1:capture_species_counter=s__Exiguobacterium chiriqhucha--1||s__Exiguobacterium_A indicum--1||s__JAGNNG01 sp016794465--1||s__UBA12037 sp003527485--1:evalue_avg=2.38e-64:evalue_max=2.38e-64:evalue_min=2.38e-64:evalue_std=0:evalue_sum=2.38e-64:gapopen_avg=0.0:gapopen_max=0.0:gapopen_min=0.0:gapopen_std=0:gapopen_sum=0.0:gtdb_class_counter=c__Bacilli--23:gtdb_domain_counter=d__Bacteria--23:gtdb_family_counter=f__Exiguobacteraceae--23:gtdb_genus_counter=g__Exiguobacterium--19||g__Exiguobacterium_A--4:gtdb_order_counter=o__Exiguobacterales--23:gtdb_phylum_counter=p__Firmicutes--23:gtdb_species_counter=s__Exiguobacterium alkaliphilum--1||s__Exiguobacterium aurantiacum--1||s__Exiguobacterium aurantiacum_A--1||s__Exiguobacterium chiriqhucha--1||s__Exiguobacterium marinum--1||s__Exiguobacterium mexicanum--1||s__Exiguobacterium profundum_A--1||s__Exiguobacterium sp001908175--1||s__Exiguobacterium sp003331145--1||s__Exiguobacterium sp003467445--1||s__Exiguobacterium sp004336985--1||s__Exiguobacterium sp018616375--1||s__Exiguobacterium sp018617395--1||s__Exiguobacterium sp018617485--1||s__Exiguobacterium sp018617855--1||s__Exiguobacterium sp018617875--1||s__Exiguobacterium sp018618415--1||s__Exiguobacterium sp018618475--1||s__Exiguobacterium sp902362975--1||s__Exiguobacterium_A acetylicum--1||s__Exiguobacterium_A indicum--1||s__Exiguobacterium_A sp001275385--1||s__Exiguobacterium_A sp902363455--1:heptad_counter=MCP-44H--27:lbd_counter=:lca_tree=f__Exiguobacteraceae:length_avg=110.0:length_max=110.0:length_min=110.0:length_std=0:length_sum=110.0:mismatch_avg=1.0:mismatch_max=1.0:mismatch_min=1.0:mismatch_std=0:mismatch_sum=1.0:name=N109862:qcovhsp_avg=100.0:qcovhsp_max=100.0:qcovhsp_min=100.0:qcovhsp_std=0:qcovhsp_sum=100.0:qend_avg=110.0:qend_max=110.0:qend_min=110.0:qend_std=0:qend_sum=110.0:qstart_avg=1.0:qstart_max=1.0:qstart_min=1.0:qstart_std=0:qstart_sum=1.0:ref_name_counter=RS_GCF_001939065.1_protein.faa_NZ_MPSZ01000006.1_104@PF00015_full_PFAM.350.557--1:scovhsp_avg=53.1:scovhsp_max=53.1:scovhsp_min=53.1:scovhsp_std=0:scovhsp_sum=53.1:send_avg=127.0:send_max=127.0:send_min=127.0:send_std=0:send_sum=127.0:sstart_avg=18.0:sstart_max=18.0:sstart_min=18.0:sstart_std=0:sstart_sum=18.0],(RS_GCF_014502795.1_protein.faa_NZ_JACVHF010000050.1_4@PF00015_full_PFAM.53.258:0.317045[&&NHX:Type=GTDB:gtdb_class=c__Desulfitobacteriia:gtdb_domain=d__Bacteria:gtdb_family=f__Heliobacteriaceae:gtdb_genus=g__Heliobacterium:gtdb_order=o__Heliobacteriales:gtdb_phylum=p__Firmicutes_B:gtdb_species=s__Heliobacterium chlorum:heptad=MCP-44H:species=d__Bacteria_p__Firmicutes_B_c__Desulfitobacteriia_o__Heliobacteriales_f__Heliobacteriaceae_g__Heliobacterium_s__Heliobacterium chlorum],e8145a4f-f471-46be-a8a0-b8d59660fdb0_2@MCPsignal.82.109:0.327821[&&NHX:Sample=rhizpot3:Type=capture:capture_class=c__Alphaproteobacteria:capture_domain=d__Bacteria:capture_family=f__Sphingomonadaceae:capture_genus=g__Qipengyuania:capture_order=o__Sphingomonadales:capture_phylum=p__Proteobacteria:capture_species=s__Qipengyuania citrea:heptad=MCP-42H])0.894:0.551765[&&NHX:Sample_counter=rhizpot3--1:Type_counter=GTDB--1||capture--1:capture_class_counter=c__Alphaproteobacteria--1:capture_domain_counter=d__Bacteria--1:capture_family_counter=f__Sphingomonadaceae--1:capture_genus_counter=g__Qipengyuania--1:capture_order_counter=o__Sphingomonadales--1:capture_phylum_counter=p__Proteobacteria--1:capture_species_counter=s__Qipengyuania citrea--1:gtdb_class_counter=c__Desulfitobacteriia--1:gtdb_domain_counter=d__Bacteria--1:gtdb_family_counter=f__Heliobacteriaceae--1:gtdb_genus_counter=g__Heliobacterium--1:gtdb_order_counter=o__Heliobacteriales--1:gtdb_phylum_counter=p__Firmicutes_B--1:gtdb_species_counter=s__Heliobacterium chlorum--1:heptad_counter=MCP-42H--1||MCP-44H--1:lbd_counter=:lca_tree=s__Heliobacterium chlorum:name=N109865:ref_name_counter=])0.786:0.251284[&&NHX:Sample_counter=rhizpot1--2||rhizpot3--1||rhiztom1--2:Type_counter=GTDB--24||capture--5:besthit_avg=99.1:besthit_max=99.1:besthit_min=99.1:besthit_std=0:besthit_sum=99.1:bitscore_avg=195.0:bitscore_max=195.0:bitscore_min=195.0:bitscore_std=0:bitscore_sum=195.0:capture_class_counter=c__Alphaproteobacteria--1||c__Bacilli--2||c__Polyangia--1||c__Spirochaetia--1:capture_domain_counter=d__Bacteria--5:capture_family_counter=f__Exiguobacteraceae--2||f__JAEUJZ01--1||f__Sphingomonadaceae--1||f__Termitinemataceae--1:capture_genus_counter=g__Exiguobacterium--1||g__Exiguobacterium_A--1||g__JAGNNG01--1||g__Qipengyuania--1||g__UBA12037--1:capture_order_counter=o__Exiguobacterales--2||o__Palsa-1104--1||o__Sphingomonadales--1||o__Treponematales--1:capture_phylum_counter=p__Firmicutes--2||p__Myxococcota--1||p__Proteobacteria--1||p__Spirochaetota--1:capture_species_counter=s__Exiguobacterium chiriqhucha--1||s__Exiguobacterium_A indicum--1||s__JAGNNG01 sp016794465--1||s__Qipengyuania citrea--1||s__UBA12037 sp003527485--1:evalue_avg=2.38e-64:evalue_max=2.38e-64:evalue_min=2.38e-64:evalue_std=0:evalue_sum=2.38e-64:gapopen_avg=0.0:gapopen_max=0.0:gapopen_min=0.0:gapopen_std=0:gapopen_sum=0.0:gtdb_class_counter=c__Bacilli--23||c__Desulfitobacteriia--1:gtdb_domain_counter=d__Bacteria--24:gtdb_family_counter=f__Exiguobacteraceae--23||f__Heliobacteriaceae--1:gtdb_genus_counter=g__Exiguobacterium--19||g__Exiguobacterium_A--4||g__Heliobacterium--1:gtdb_order_counter=o__Exiguobacterales--23||o__Heliobacteriales--1:gtdb_phylum_counter=p__Firmicutes--23||p__Firmicutes_B--1:gtdb_species_counter=s__Exiguobacterium alkaliphilum--1||s__Exiguobacterium aurantiacum--1||s__Exiguobacterium aurantiacum_A--1||s__Exiguobacterium chiriqhucha--1||s__Exiguobacterium marinum--1||s__Exiguobacterium mexicanum--1||s__Exiguobacterium profundum_A--1||s__Exiguobacterium sp001908175--1||s__Exiguobacterium sp003331145--1||s__Exiguobacterium sp003467445--1||s__Exiguobacterium sp004336985--1||s__Exiguobacterium sp018616375--1||s__Exiguobacterium sp018617395--1||s__Exiguobacterium sp018617485--1||s__Exiguobacterium sp018617855--1||s__Exiguobacterium sp018617875--1||s__Exiguobacterium sp018618415--1||s__Exiguobacterium sp018618475--1||s__Exiguobacterium sp902362975--1||s__Exiguobacterium_A acetylicum--1||s__Exiguobacterium_A indicum--1||s__Exiguobacterium_A sp001275385--1||s__Exiguobacterium_A sp902363455--1||s__Heliobacterium chlorum--1:heptad_counter=MCP-42H--1||MCP-44H--28:lbd_counter=:lca_tree=f__Exiguobacteraceae:length_avg=110.0:length_max=110.0:length_min=110.0:length_std=0:length_sum=110.0:mismatch_avg=1.0:mismatch_max=1.0:mismatch_min=1.0:mismatch_std=0:mismatch_sum=1.0:name=N109866:qcovhsp_avg=100.0:qcovhsp_max=100.0:qcovhsp_min=100.0:qcovhsp_std=0:qcovhsp_sum=100.0:qend_avg=110.0:qend_max=110.0:qend_min=110.0:qend_std=0:qend_sum=110.0:qstart_avg=1.0:qstart_max=1.0:qstart_min=1.0:qstart_std=0:qstart_sum=1.0:ref_name_counter=RS_GCF_001939065.1_protein.faa_NZ_MPSZ01000006.1_104@PF00015_full_PFAM.350.557--1:scovhsp_avg=53.1:scovhsp_max=53.1:scovhsp_min=53.1:scovhsp_std=0:scovhsp_sum=53.1:send_avg=127.0:send_max=127.0:send_min=127.0:send_std=0:send_sum=127.0:sstart_avg=18.0:sstart_max=18.0:sstart_min=18.0:sstart_std=0:sstart_sum=18.0])0.897:0.149913[&&NHX:Sample_counter=rhizpot1--2||rhizpot3--2||rhiztom1--2:Type_counter=GTDB--26||capture--6:besthit_avg=99.1:besthit_max=99.1:besthit_min=99.1:besthit_std=0:besthit_sum=99.1:bitscore_avg=195.0:bitscore_max=195.0:bitscore_min=195.0:bitscore_std=0:bitscore_sum=195.0:capture_class_counter=c__Alphaproteobacteria--1||c__Bacilli--3||c__Polyangia--1||c__Spirochaetia--1:capture_domain_counter=d__Bacteria--6:capture_family_counter=f__Exiguobacteraceae--2||f__JAEUJZ01--1||f__Jeotgalibacillaceae--1||f__Sphingomonadaceae--1||f__Termitinemataceae--1:capture_genus_counter=g__Exiguobacterium--1||g__Exiguobacterium_A--1||g__JAGNNG01--1||g__Jeotgalibacillus--1||g__Qipengyuania--1||g__UBA12037--1:capture_order_counter=o__Bacillales_B--1||o__Exiguobacterales--2||o__Palsa-1104--1||o__Sphingomonadales--1||o__Treponematales--1:capture_phylum_counter=p__Firmicutes--3||p__Myxococcota--1||p__Proteobacteria--1||p__Spirochaetota--1:capture_species_counter=s__Exiguobacterium chiriqhucha--1||s__Exiguobacterium_A indicum--1||s__JAGNNG01 sp016794465--1||s__Jeotgalibacillus malaysiensis--1||s__Qipengyuania citrea--1||s__UBA12037 sp003527485--1:evalue_avg=2.38e-64:evalue_max=2.38e-64:evalue_min=2.38e-64:evalue_std=0:evalue_sum=2.38e-64:gapopen_avg=0.0:gapopen_max=0.0:gapopen_min=0.0:gapopen_std=0:gapopen_sum=0.0:gtdb_class_counter=c__Bacilli--23||c__Clostridia--2||c__Desulfitobacteriia--1:gtdb_domain_counter=d__Bacteria--26:gtdb_family_counter=f__Cellulosilyticaceae--1||f__Exiguobacteraceae--23||f__Heliobacteriaceae--1||f__Lachnospiraceae--1:gtdb_genus_counter=g__Anaerocolumna--1||g__Cellulosilyticum--1||g__Exiguobacterium--19||g__Exiguobacterium_A--4||g__Heliobacterium--1:gtdb_order_counter=o__Exiguobacterales--23||o__Heliobacteriales--1||o__Lachnospirales--2:gtdb_phylum_counter=p__Firmicutes--23||p__Firmicutes_A--2||p__Firmicutes_B--1:gtdb_species_counter=s__Anaerocolumna sedimenticola--1||s__Cellulosilyticum sp002735925--1||s__Exiguobacterium alkaliphilum--1||s__Exiguobacterium aurantiacum--1||s__Exiguobacterium aurantiacum_A--1||s__Exiguobacterium chiriqhucha--1||s__Exiguobacterium marinum--1||s__Exiguobacterium mexicanum--1||s__Exiguobacterium profundum_A--1||s__Exiguobacterium sp001908175--1||s__Exiguobacterium sp003331145--1||s__Exiguobacterium sp003467445--1||s__Exiguobacterium sp004336985--1||s__Exiguobacterium sp018616375--1||s__Exiguobacterium sp018617395--1||s__Exiguobacterium sp018617485--1||s__Exiguobacterium sp018617855--1||s__Exiguobacterium sp018617875--1||s__Exiguobacterium sp018618415--1||s__Exiguobacterium sp018618475--1||s__Exiguobacterium sp902362975--1||s__Exiguobacterium_A acetylicum--1||s__Exiguobacterium_A indicum--1||s__Exiguobacterium_A sp001275385--1||s__Exiguobacterium_A sp902363455--1||s__Heliobacterium chlorum--1:heptad_counter=MCP-42H--1||MCP-44H--31:lbd_counter=:lca_tree=d__Bacteria:length_avg=110.0:length_max=110.0:length_min=110.0:length_std=0:length_sum=110.0:mismatch_avg=1.0:mismatch_max=1.0:mismatch_min=1.0:mismatch_std=0:mismatch_sum=1.0:name=N109867:qcovhsp_avg=100.0:qcovhsp_max=100.0:qcovhsp_min=100.0:qcovhsp_std=0:qcovhsp_sum=100.0:qend_avg=110.0:qend_max=110.0:qend_min=110.0:qend_std=0:qend_sum=110.0:qstart_avg=1.0:qstart_max=1.0:qstart_min=1.0:qstart_std=0:qstart_sum=1.0:ref_name_counter=RS_GCF_001939065.1_protein.faa_NZ_MPSZ01000006.1_104@PF00015_full_PFAM.350.557--1:scovhsp_avg=53.1:scovhsp_max=53.1:scovhsp_min=53.1:scovhsp_std=0:scovhsp_sum=53.1:send_avg=127.0:send_max=127.0:send_min=127.0:send_std=0:send_sum=127.0:sstart_avg=18.0:sstart_max=18.0:sstart_min=18.0:sstart_std=0:sstart_sum=18.0],(((a74b3fcd-9ec8-461c-96e5-26a98a56dcb4_6@MCPsignal.552.595:0.464098[&&NHX:Sample=rhiztom1:Type=capture:capture_class=c__Alphaproteobacteria:capture_domain=d__Bacteria:capture_family=f__Beijerinckiaceae:capture_genus=g__Methylobacterium:capture_order=o__Rhizobiales:capture_phylum=p__Proteobacteria:capture_species=s__Methylobacterium platani:heptad=MCP-38H],RS_GCF_000621605.1_protein.faa_NZ_JHXX01000001.1_657@PF00015_full_PFAM.176.261:1.3e-08[&&NHX:Type=GTDB:gtdb_class=c__Clostridia:gtdb_domain=d__Bacteria:gtdb_family=f__Lachnospiraceae:gtdb_genus=g__Butyrivibrio:gtdb_order=o__Lachnospirales:gtdb_phylum=p__Firmicutes_A:gtdb_species=s__Butyrivibrio sp000621605:heptad=MCP-44H:species=d__Bacteria_p__Firmicutes_A_c__Clostridia_o__Lachnospirales_f__Lachnospiraceae_g__Butyrivibrio_s__Butyrivibrio sp000621605])0.533:0.290894[&&NHX:Sample_counter=rhiztom1--1:Type_counter=GTDB--1||capture--1:capture_class_counter=c__Alphaproteobacteria--1:capture_domain_counter=d__Bacteria--1:capture_family_counter=f__Beijerinckiaceae--1:capture_genus_counter=g__Methylobacterium--1:capture_order_counter=o__Rhizobiales--1:capture_phylum_counter=p__Proteobacteria--1:capture_species_counter=s__Methylobacterium platani--1:gtdb_class_counter=c__Clostridia--1:gtdb_domain_counter=d__Bacteria--1:gtdb_family_counter=f__Lachnospiraceae--1:gtdb_genus_counter=g__Butyrivibrio--1:gtdb_order_counter=o__Lachnospirales--1:gtdb_phylum_counter=p__Firmicutes_A--1:gtdb_species_counter=s__Butyrivibrio sp000621605--1:heptad_counter=MCP-38H--1||MCP-44H--1:lbd_counter=:lca_tree=s__Butyrivibrio sp000621605:name=N109870:ref_name_counter=],GB_GCA_902795895.1_protein.faa_CADBNB010000146.1_8@PF00015_full_PFAM.365.568:0.412518[&&NHX:Type=GTDB:gtdb_class=c__Clostridia:gtdb_domain=d__Bacteria:gtdb_family=f__Lachnospiraceae:gtdb_genus=g__CAG-411:gtdb_order=o__Lachnospirales:gtdb_phylum=p__Firmicutes_A:gtdb_species=s__CAG-411 sp902795895:heptad=MCP-44H:species=d__Bacteria_p__Firmicutes_A_c__Clostridia_o__Lachnospirales_f__Lachnospiraceae_g__CAG-411_s__CAG-411 sp902795895])0.948:0.310768[&&NHX:Sample_counter=rhiztom1--1:Type_counter=GTDB--2||capture--1:capture_class_counter=c__Alphaproteobacteria--1:capture_domain_counter=d__Bacteria--1:capture_family_counter=f__Beijerinckiaceae--1:capture_genus_counter=g__Methylobacterium--1:capture_order_counter=o__Rhizobiales--1:capture_phylum_counter=p__Proteobacteria--1:capture_species_counter=s__Methylobacterium platani--1:gtdb_class_counter=c__Clostridia--2:gtdb_domain_counter=d__Bacteria--2:gtdb_family_counter=f__Lachnospiraceae--2:gtdb_genus_counter=g__Butyrivibrio--1||g__CAG-411--1:gtdb_order_counter=o__Lachnospirales--2:gtdb_phylum_counter=p__Firmicutes_A--2:gtdb_species_counter=s__Butyrivibrio sp000621605--1||s__CAG-411 sp902795895--1:heptad_counter=MCP-38H--1||MCP-44H--2:lbd_counter=:lca_tree=f__Lachnospiraceae:name=N109872:ref_name_counter=],(((GB_GCA_015057635.1_protein.faa_SVEB01000011.1_151@PF00015_full_PFAM.348.564:0.451327,(((86cd6cc7-5a13-408f-abb2-7583341cbf24_4@MCPsignal.119.141:0[&&NHX:Sample=rhiztom1:Type=capture:capture_class=c__Gammaproteobacteria:capture_domain=d__Bacteria:capture_family=f__Kangiellaceae:capture_genus=g__Pleionea:capture_order=o__Enterobacterales:capture_phylum=p__Proteobacteria:capture_species=s__Pleionea sp013373545:heptad=MCP-38H],2cc187de-f922-43c8-9a84-1f61d6df5231_4@MCPsignal.92.114:0[&&NHX:Sample=rhiztom2:Type=capture:capture_class=c__Alphaproteobacteria:capture_domain=d__Bacteria:capture_family=f__UXAT02:capture_genus=g__JADJXQ01:capture_order=o__Rhodospirillales:capture_phylum=p__Proteobacteria:capture_species=s__JADJXQ01 sp016710335:heptad=MCP-38H]):5e-09[&&NHX:Sample_counter=rhiztom1--1||rhiztom2--1:Type_counter=capture--2:capture_class_counter=c__Alphaproteobacteria--1||c__Gammaproteobacteria--1:capture_domain_counter=d__Bacteria--2:capture_family_counter=f__Kangiellaceae--1||f__UXAT02--1:capture_genus_counter=g__JADJXQ01--1||g__Pleionea--1:capture_order_counter=o__Enterobacterales--1||o__Rhodospirillales--1:capture_phylum_counter=p__Proteobacteria--2:capture_species_counter=s__JADJXQ01 sp016710335--1||s__Pleionea sp013373545--1:gtdb_class_counter=:gtdb_domain_counter=:gtdb_family_counter=:gtdb_genus_counter=:gtdb_order_counter=:gtdb_phylum_counter=:gtdb_species_counter=:heptad_counter=MCP-38H--2:lbd_counter=:name=N109876:ref_name_counter=],(((7d5b6b23-a477-59a1-b982-8f4ad19676e5_3@MCPsignal.655.681:0[&&NHX:Sample=rhizpot3:Type=capture:capture_class=c__Alphaproteobacteria:capture_domain=d__Bacteria:capture_family=f__Azospirillaceae:capture_genus=g__BOG-933:capture_order=o__Azospirillales:capture_phylum=p__Proteobacteria:capture_species=s__BOG-933 sp003165295:heptad=MCP-38H],b91352b6-185d-4bd3-b118-002c3174a340_3@MCPsignal.185.211:0[&&NHX:Sample=rhizpot3:Type=capture:capture_class=c__Alphaproteobacteria:capture_domain=d__Bacteria:capture_family=f__Stappiaceae:capture_genus=g__Stappia:capture_order=o__Rhizobiales:capture_phylum=p__Proteobacteria:capture_species=s__Stappia sp002722295:heptad=MCP-38H])0:0[&&NHX:Sample_counter=rhizpot3--2:Type_counter=capture--2:capture_class_counter=c__Alphaproteobacteria--2:capture_domain_counter=d__Bacteria--2:capture_family_counter=f__Azospirillaceae--1||f__Stappiaceae--1:capture_genus_counter=g__BOG-933--1||g__Stappia--1:capture_order_counter=o__Azospirillales--1||o__Rhizobiales--1:capture_phylum_counter=p__Proteobacteria--2:capture_species_counter=s__BOG-933 sp003165295--1||s__Stappia sp002722295--1:gtdb_class_counter=:gtdb_domain_counter=:gtdb_family_counter=:gtdb_genus_counter=:gtdb_order_counter=:gtdb_phylum_counter=:gtdb_species_counter=:heptad_counter=MCP-38H--2:lbd_counter=:name=N109879:ref_name_counter=],765e9f86-c1b4-5e5b-8114-075b3d54cdc6_3@MCPsignal.22.48:0[&&NHX:Sample=rhiztom2:Type=capture:capture_class=c__Actinomycetia:capture_domain=d__Bacteria:capture_family=f__Geodermatophilaceae:capture_genus=g__Blastococcus:capture_order=o__Mycobacteriales:capture_phylum=p__Actinobacteriota:capture_species=s__Blastococcus sp900109665:heptad=MCP-38H]):5e-09[&&NHX:Sample_counter=rhizpot3--2||rhiztom2--1:Type_counter=capture--3:capture_class_counter=c__Actinomycetia--1||c__Alphaproteobacteria--2:capture_domain_counter=d__Bacteria--3:capture_family_counter=f__Azospirillaceae--1||f__Geodermatophilaceae--1||f__Stappiaceae--1:capture_genus_counter=g__BOG-933--1||g__Blastococcus--1||g__Stappia--1:capture_order_counter=o__Azospirillales--1||o__Mycobacteriales--1||o__Rhizobiales--1:capture_phylum_counter=p__Actinobacteriota--1||p__Proteobacteria--2:capture_species_counter=s__BOG-933 sp003165295--1||s__Blastococcus sp900109665--1||s__Stappia sp002722295--1:gtdb_class_counter=:gtdb_domain_counter=:gtdb_family_counter=:gtdb_genus_counter=:gtdb_order_counter=:gtdb_phylum_counter=:gtdb_species_counter=:heptad_counter=MCP-38H--3:lbd_counter=:name=N109881:ref_name_counter=],8f000c9d-4fa8-4818-ba25-7a92109d5031_6@MCPsignal.209.243:0.583772[&&NHX:Sample=rhiztom3:Type=capture:capture_class=c__Alphaproteobacteria:capture_domain=d__Bacteria:capture_family=f__Azospirillaceae:capture_genus=g__Azospirillum:capture_order=o__Azospirillales:capture_phylum=p__Proteobacteria:capture_species=s__Azospirillum ramasamyi:heptad=MCP-42H])0:5e-09[&&NHX:Sample_counter=rhizpot3--2||rhiztom2--1||rhiztom3--1:Type_counter=capture--4:capture_class_counter=c__Actinomycetia--1||c__Alphaproteobacteria--3:capture_domain_counter=d__Bacteria--4:capture_family_counter=f__Azospirillaceae--2||f__Geodermatophilaceae--1||f__Stappiaceae--1:capture_genus_counter=g__Azospirillum--1||g__BOG-933--1||g__Blastococcus--1||g__Stappia--1:capture_order_counter=o__Azospirillales--2||o__Mycobacteriales--1||o__Rhizobiales--1:capture_phylum_counter=p__Actinobacteriota--1||p__Proteobacteria--3:capture_species_counter=s__Azospirillum ramasamyi--1||s__BOG-933 sp003165295--1||s__Blastococcus sp900109665--1||s__Stappia sp002722295--1:gtdb_class_counter=:gtdb_domain_counter=:gtdb_family_counter=:gtdb_genus_counter=:gtdb_order_counter=:gtdb_phylum_counter=:gtdb_species_counter=:heptad_counter=MCP-38H--3||MCP-42H--1:lbd_counter=:name=N109883:ref_name_counter=])0.798:0.293699[&&NHX:Sample_counter=rhizpot3--2||rhiztom1--1||rhiztom2--2||rhiztom3--1:Type_counter=capture--6:capture_class_counter=c__Actinomycetia--1||c__Alphaproteobacteria--4||c__Gammaproteobacteria--1:capture_domain_counter=d__Bacteria--6:capture_family_counter=f__Azospirillaceae--2||f__Geodermatophilaceae--1||f__Kangiellaceae--1||f__Stappiaceae--1||f__UXAT02--1:capture_genus_counter=g__Azospirillum--1||g__BOG-933--1||g__Blastococcus--1||g__JADJXQ01--1||g__Pleionea--1||g__Stappia--1:capture_order_counter=o__Azospirillales--2||o__Enterobacterales--1||o__Mycobacteriales--1||o__Rhizobiales--1||o__Rhodospirillales--1:capture_phylum_counter=p__Actinobacteriota--1||p__Proteobacteria--5:capture_species_counter=s__Azospirillum ramasamyi--1||s__BOG-933 sp003165295--1||s__Blastococcus sp900109665--1||s__JADJXQ01 sp016710335--1||s__Pleionea sp013373545--1||s__Stappia sp002722295--1:gtdb_class_counter=:gtdb_domain_counter=:gtdb_family_counter=:gtdb_genus_counter=:gtdb_order_counter=:gtdb_phylum_counter=:gtdb_species_counter=:heptad_counter=MCP-38H--5||MCP-42H--1:lbd_counter=:name=N109884:ref_name_counter=],GB_GCA_910576895.1_protein.faa_CAJTJZ010000037.1_2@PF00015_full_PFAM.442.643:0.24623[&&NHX:Type=GTDB:gtdb_class=c__Clostridia:gtdb_domain=d__Bacteria:gtdb_family=f__Lachnospiraceae:gtdb_genus=g__MGBC100174:gtdb_order=o__Lachnospirales:gtdb_phylum=p__Firmicutes_A:gtdb_species=s__MGBC100174 sp910576895:heptad=MCP-44H:species=d__Bacteria_p__Firmicutes_A_c__Clostridia_o__Lachnospirales_f__Lachnospiraceae_g__MGBC100174_s__MGBC100174 sp910576895])0.418:0.135823[&&NHX:Sample_counter=rhizpot3--2||rhiztom1--1||rhiztom2--2||rhiztom3--1:Type_counter=GTDB--1||capture--6:capture_class_counter=c__Actinomycetia--1||c__Alphaproteobacteria--4||c__Gammaproteobacteria--1:capture_domain_counter=d__Bacteria--6:capture_family_counter=f__Azospirillaceae--2||f__Geodermatophilaceae--1||f__Kangiellaceae--1||f__Stappiaceae--1||f__UXAT02--1:capture_genus_counter=g__Azospirillum--1||g__BOG-933--1||g__Blastococcus--1||g__JADJXQ01--1||g__Pleionea--1||g__Stappia--1:capture_order_counter=o__Azospirillales--2||o__Enterobacterales--1||o__Mycobacteriales--1||o__Rhizobiales--1||o__Rhodospirillales--1:capture_phylum_counter=p__Actinobacteriota--1||p__Proteobacteria--5:capture_species_counter=s__Azospirillum ramasamyi--1||s__BOG-933 sp003165295--1||s__Blastococcus sp900109665--1||s__JADJXQ01 sp016710335--1||s__Pleionea sp013373545--1||s__Stappia sp002722295--1:gtdb_class_counter=c__Clostridia--1:gtdb_domain_counter=d__Bacteria--1:gtdb_family_counter=f__Lachnospiraceae--1:gtdb_genus_counter=g__MGBC100174--1:gtdb_order_counter=o__Lachnospirales--1:gtdb_phylum_counter=p__Firmicutes_A--1:gtdb_species_counter=s__MGBC100174 sp910576895--1:heptad_counter=MCP-38H--5||MCP-42H--1||MCP-44H--1:lbd_counter=:lca_tree=s__MGBC100174 sp910576895:name=N109886:ref_name_counter=])0.934:0.158015[&&NHX:Sample_counter=rhizpot3--2||rhiztom1--1||rhiztom2--2||rhiztom3--1:Type_counter=GTDB--1||capture--6:capture_class_counter=c__Actinomycetia--1||c__Alphaproteobacteria--4||c__Gammaproteobacteria--1:capture_domain_counter=d__Bacteria--6:capture_family_counter=f__Azospirillaceae--2||f__Geodermatophilaceae--1||f__Kangiellaceae--1||f__Stappiaceae--1||f__UXAT02--1:capture_genus_counter=g__Azospirillum--1||g__BOG-933--1||g__Blastococcus--1||g__JADJXQ01--1||g__Pleionea--1||g__Stappia--1:capture_order_counter=o__Azospirillales--2||o__Enterobacterales--1||o__Mycobacteriales--1||o__Rhizobiales--1||o__Rhodospirillales--1:capture_phylum_counter=p__Actinobacteriota--1||p__Proteobacteria--5:capture_species_counter=s__Azospirillum ramasamyi--1||s__BOG-933 sp003165295--1||s__Blastococcus sp900109665--1||s__JADJXQ01 sp016710335--1||s__Pleionea sp013373545--1||s__Stappia sp002722295--1:gtdb_class_counter=c__Clostridia--1:gtdb_domain_counter=d__Bacteria--1:gtdb_family_counter=f__Lachnospiraceae--1:gtdb_genus_counter=g__MGBC100174--1:gtdb_order_counter=o__Lachnospirales--1:gtdb_phylum_counter=p__Firmicutes_A--1:gtdb_species_counter=s__MGBC100174 sp910576895--1:heptad_counter=MCP-38H--5||MCP-42H--1||MCP-44H--1:lbd_counter=:lca_tree=s__MGBC100174 sp910576895:name=N109887:ref_name_counter=],(RS_GCF_018918235.1_protein.faa_NZ_JAHLQE010000165.1_11@PF00015_full_PFAM.351.553:0.369158[&&NHX:Type=GTDB:gtdb_class=c__Clostridia:gtdb_domain=d__Bacteria:gtdb_family=f__Lachnospiraceae:gtdb_genus=g__Butyribacter:gtdb_order=o__Lachnospirales:gtdb_phylum=p__Firmicutes_A:gtdb_species=s__Butyribacter sp018918235:heptad=MCP-44H:species=d__Bacteria_p__Firmicutes_A_c__Clostridia_o__Lachnospirales_f__Lachnospiraceae_g__Butyribacter_s__Butyribacter sp018918235],(GB_GCA_905214875.1_protein.faa_CAJMNR010000062.1_1@PF00015_full_PFAM.329.493:0.472712,(GB_GCA_910585065.1_protein.faa_CAJUCG010000044.1_12@PF00015_full_PFAM.362.476:0.0306148,GB_GCA_910577165.1_protein.faa_CAJTLX010000031.1_20@PF00015_full_PFAM.346.476:5e-09)0.971:0.310489[&&NHX:Sample_counter=:Type_counter=:capture_class_counter=:capture_domain_counter=:capture_family_counter=:capture_genus_counter=:capture_order_counter=:capture_phylum_counter=:capture_species_counter=:gtdb_class_counter=:gtdb_domain_counter=:gtdb_family_counter=:gtdb_genus_counter=:gtdb_order_counter=:gtdb_phylum_counter=:gtdb_species_counter=:heptad_counter=:lbd_counter=:name=N109892:ref_name_counter=])0.936:0.279948[&&NHX:Sample_counter=:Type_counter=:capture_class_counter=:capture_domain_counter=:capture_family_counter=:capture_genus_counter=:capture_order_counter=:capture_phylum_counter=:capture_species_counter=:gtdb_class_counter=:gtdb_domain_counter=:gtdb_family_counter=:gtdb_genus_counter=:gtdb_order_counter=:gtdb_phylum_counter=:gtdb_species_counter=:heptad_counter=:lbd_counter=:name=N109893:ref_name_counter=])0.901:0.256664[&&NHX:Sample_counter=:Type_counter=GTDB--1:capture_class_counter=:capture_domain_counter=:capture_family_counter=:capture_genus_counter=:capture_order_counter=:capture_phylum_counter=:capture_species_counter=:gtdb_class_counter=c__Clostridia--1:gtdb_domain_counter=d__Bacteria--1:gtdb_family_counter=f__Lachnospiraceae--1:gtdb_genus_counter=g__Butyribacter--1:gtdb_order_counter=o__Lachnospirales--1:gtdb_phylum_counter=p__Firmicutes_A--1:gtdb_species_counter=s__Butyribacter sp018918235--1:heptad_counter=MCP-44H--1:lbd_counter=:lca_tree=s__Butyribacter sp018918235:name=N109894:ref_name_counter=])0:0.067218[&&NHX:Sample_counter=rhizpot3--2||rhiztom1--1||rhiztom2--2||rhiztom3--1:Type_counter=GTDB--2||capture--6:capture_class_counter=c__Actinomycetia--1||c__Alphaproteobacteria--4||c__Gammaproteobacteria--1:capture_domain_counter=d__Bacteria--6:capture_family_counter=f__Azospirillaceae--2||f__Geodermatophilaceae--1||f__Kangiellaceae--1||f__Stappiaceae--1||f__UXAT02--1:capture_genus_counter=g__Azospirillum--1||g__BOG-933--1||g__Blastococcus--1||g__JADJXQ01--1||g__Pleionea--1||g__Stappia--1:capture_order_counter=o__Azospirillales--2||o__Enterobacterales--1||o__Mycobacteriales--1||o__Rhizobiales--1||o__Rhodospirillales--1:capture_phylum_counter=p__Actinobacteriota--1||p__Proteobacteria--5:capture_species_counter=s__Azospirillum ramasamyi--1||s__BOG-933 sp003165295--1||s__Blastococcus sp900109665--1||s__JADJXQ01 sp016710335--1||s__Pleionea sp013373545--1||s__Stappia sp002722295--1:gtdb_class_counter=c__Clostridia--2:gtdb_domain_counter=d__Bacteria--2:gtdb_family_counter=f__Lachnospiraceae--2:gtdb_genus_counter=g__Butyribacter--1||g__MGBC100174--1:gtdb_order_counter=o__Lachnospirales--2:gtdb_phylum_counter=p__Firmicutes_A--2:gtdb_species_counter=s__Butyribacter sp018918235--1||s__MGBC100174 sp910576895--1:heptad_counter=MCP-38H--5||MCP-42H--1||MCP-44H--2:lbd_counter=:lca_tree=f__Lachnospiraceae:name=N109895:ref_name_counter=],((GB_GCA_017470985.1_protein.faa_JAFUXA010000011.1_188@PF00015_full_PFAM.477.688:0[&&NHX:Type=GTDB:gtdb_class=c__Clostridia:gtdb_domain=d__Bacteria:gtdb_family=f__Lachnospiraceae:gtdb_genus=g__AM51-8:gtdb_order=o__Lachnospirales:gtdb_phylum=p__Firmicutes_A:gtdb_species=s__AM51-8 sp017470985:heptad=MCP-44H:species=d__Bacteria_p__Firmicutes_A_c__Clostridia_o__Lachnospirales_f__Lachnospiraceae_g__AM51-8_s__AM51-8 sp017470985],GB_GCA_017470985.1_protein.faa_JAFUXA010000028.1_4@PF00015_full_PFAM.477.688:0[&&NHX:Type=GTDB:gtdb_class=c__Clostridia:gtdb_domain=d__Bacteria:gtdb_family=f__Lachnospiraceae:gtdb_genus=g__AM51-8:gtdb_order=o__Lachnospirales:gtdb_phylum=p__Firmicutes_A:gtdb_species=s__AM51-8 sp017470985:heptad=MCP-44H:species=d__Bacteria_p__Firmicutes_A_c__Clostridia_o__Lachnospirales_f__Lachnospiraceae_g__AM51-8_s__AM51-8 sp017470985]):0.491718[&&NHX:Sample_counter=:Type_counter=GTDB--2:capture_class_counter=:capture_domain_counter=:capture_family_counter=:capture_genus_counter=:capture_order_counter=:capture_phylum_counter=:capture_species_counter=:evoltype=D:gtdb_class_counter=c__Clostridia--2:gtdb_domain_counter=d__Bacteria--2:gtdb_family_counter=f__Lachnospiraceae--2:gtdb_genus_counter=g__AM51-8--2:gtdb_order_counter=o__Lachnospirales--2:gtdb_phylum_counter=p__Firmicutes_A--2:gtdb_species_counter=s__AM51-8 sp017470985--2:heptad_counter=MCP-44H--2:lbd_counter=:lca=d__Bacteria:lca_tree=s__AM51-8 sp017470985:name=N109898:ref_name_counter=],(GB_GCA_017467805.1_protein.faa_JAFUKJ010000041.1_36@PF00015_full_PFAM.351.570:0.142976,(GB_GCA_017461775.1_protein.faa_JAFTXD010000165.1_2@PF00015_full_PFAM.354.571:0.0132736[&&NHX:Type=GTDB:gtdb_class=c__Clostridia:gtdb_domain=d__Bacteria:gtdb_family=f__Lachnospiraceae:gtdb_genus=g__Acetatifactor:gtdb_order=o__Lachnospirales:gtdb_phylum=p__Firmicutes_A:gtdb_species=s__Acetatifactor sp017461775:heptad=MCP-44H:species=d__Bacteria_p__Firmicutes_A_c__Clostridia_o__Lachnospirales_f__Lachnospiraceae_g__Acetatifactor_s__Acetatifactor sp017461775],GB_GCA_017467845.1_protein.faa_JAFUKH010000085.1_112@PF00015_full_PFAM.352.571:0.0370273[&&NHX:Type=GTDB:gtdb_class=c__Clostridia:gtdb_domain=d__Bacteria:gtdb_family=f__Lachnospiraceae:gtdb_genus=g__Acetatifactor:gtdb_order=o__Lachnospirales:gtdb_phylum=p__Firmicutes_A:gtdb_species=s__Acetatifactor sp017467845:heptad=MCP-44H:species=d__Bacteria_p__Firmicutes_A_c__Clostridia_o__Lachnospirales_f__Lachnospiraceae_g__Acetatifactor_s__Acetatifactor sp017467845])0.609:0.0674227[&&NHX:Sample_counter=:Type_counter=GTDB--2:capture_class_counter=:capture_domain_counter=:capture_family_counter=:capture_genus_counter=:capture_order_counter=:capture_phylum_counter=:capture_species_counter=:evoltype=D:gtdb_class_counter=c__Clostridia--2:gtdb_domain_counter=d__Bacteria--2:gtdb_family_counter=f__Lachnospiraceae--2:gtdb_genus_counter=g__Acetatifactor--2:gtdb_order_counter=o__Lachnospirales--2:gtdb_phylum_counter=p__Firmicutes_A--2:gtdb_species_counter=s__Acetatifactor sp017461775--1||s__Acetatifactor sp017467845--1:heptad_counter=MCP-44H--2:lbd_counter=:lca=d__Bacteria:lca_tree=g__Acetatifactor:name=N109902:ref_name_counter=])1:0.330015[&&NHX:Sample_counter=:Type_counter=GTDB--2:capture_class_counter=:capture_domain_counter=:capture_family_counter=:capture_genus_counter=:capture_order_counter=:capture_phylum_counter=:capture_species_counter=:gtdb_class_counter=c__Clostridia--2:gtdb_domain_counter=d__Bacteria--2:gtdb_family_counter=f__Lachnospiraceae--2:gtdb_genus_counter=g__Acetatifactor--2:gtdb_order_counter=o__Lachnospirales--2:gtdb_phylum_counter=p__Firmicutes_A--2:gtdb_species_counter=s__Acetatifactor sp017461775--1||s__Acetatifactor sp017467845--1:heptad_counter=MCP-44H--2:lbd_counter=:lca_tree=g__Acetatifactor:name=N109903:ref_name_counter=])0.442:0.0496428[&&NHX:Sample_counter=:Type_counter=GTDB--4:capture_class_counter=:capture_domain_counter=:capture_family_counter=:capture_genus_counter=:capture_order_counter=:capture_phylum_counter=:capture_species_counter=:gtdb_class_counter=c__Clostridia--4:gtdb_domain_counter=d__Bacteria--4:gtdb_family_counter=f__Lachnospiraceae--4:gtdb_genus_counter=g__AM51-8--2||g__Acetatifactor--2:gtdb_order_counter=o__Lachnospirales--4:gtdb_phylum_counter=p__Firmicutes_A--4:gtdb_species_counter=s__AM51-8 sp017470985--2||s__Acetatifactor sp017461775--1||s__Acetatifactor sp017467845--1:heptad_counter=MCP-44H--4:lbd_counter=:lca_tree=f__Lachnospiraceae:name=N109904:ref_name_counter=])0.86:0.0855959[&&NHX:Sample_counter=rhizpot3--2||rhiztom1--1||rhiztom2--2||rhiztom3--1:Type_counter=GTDB--6||capture--6:capture_class_counter=c__Actinomycetia--1||c__Alphaproteobacteria--4||c__Gammaproteobacteria--1:capture_domain_counter=d__Bacteria--6:capture_family_counter=f__Azospirillaceae--2||f__Geodermatophilaceae--1||f__Kangiellaceae--1||f__Stappiaceae--1||f__UXAT02--1:capture_genus_counter=g__Azospirillum--1||g__BOG-933--1||g__Blastococcus--1||g__JADJXQ01--1||g__Pleionea--1||g__Stappia--1:capture_order_counter=o__Azospirillales--2||o__Enterobacterales--1||o__Mycobacteriales--1||o__Rhizobiales--1||o__Rhodospirillales--1:capture_phylum_counter=p__Actinobacteriota--1||p__Proteobacteria--5:capture_species_counter=s__Azospirillum ramasamyi--1||s__BOG-933 sp003165295--1||s__Blastococcus sp900109665--1||s__JADJXQ01 sp016710335--1||s__Pleionea sp013373545--1||s__Stappia sp002722295--1:gtdb_class_counter=c__Clostridia--6:gtdb_domain_counter=d__Bacteria--6:gtdb_family_counter=f__Lachnospiraceae--6:gtdb_genus_counter=g__AM51-8--2||g__Acetatifactor--2||g__Butyribacter--1||g__MGBC100174--1:gtdb_order_counter=o__Lachnospirales--6:gtdb_phylum_counter=p__Firmicutes_A--6:gtdb_species_counter=s__AM51-8 sp017470985--2||s__Acetatifactor sp017461775--1||s__Acetatifactor sp017467845--1||s__Butyribacter sp018918235--1||s__MGBC100174 sp910576895--1:heptad_counter=MCP-38H--5||MCP-42H--1||MCP-44H--6:lbd_counter=:lca_tree=f__Lachnospiraceae:name=N109905:ref_name_counter=])0.943:0.150811[&&NHX:Sample_counter=rhizpot3--2||rhiztom1--2||rhiztom2--2||rhiztom3--1:Type_counter=GTDB--8||capture--7:capture_class_counter=c__Actinomycetia--1||c__Alphaproteobacteria--5||c__Gammaproteobacteria--1:capture_domain_counter=d__Bacteria--7:capture_family_counter=f__Azospirillaceae--2||f__Beijerinckiaceae--1||f__Geodermatophilaceae--1||f__Kangiellaceae--1||f__Stappiaceae--1||f__UXAT02--1:capture_genus_counter=g__Azospirillum--1||g__BOG-933--1||g__Blastococcus--1||g__JADJXQ01--1||g__Methylobacterium--1||g__Pleionea--1||g__Stappia--1:capture_order_counter=o__Azospirillales--2||o__Enterobacterales--1||o__Mycobacteriales--1||o__Rhizobiales--2||o__Rhodospirillales--1:capture_phylum_counter=p__Actinobacteriota--1||p__Proteobacteria--6:capture_species_counter=s__Azospirillum ramasamyi--1||s__BOG-933 sp003165295--1||s__Blastococcus sp900109665--1||s__JADJXQ01 sp016710335--1||s__Methylobacterium platani--1||s__Pleionea sp013373545--1||s__Stappia sp002722295--1:gtdb_class_counter=c__Clostridia--8:gtdb_domain_counter=d__Bacteria--8:gtdb_family_counter=f__Lachnospiraceae--8:gtdb_genus_counter=g__AM51-8--2||g__Acetatifactor--2||g__Butyribacter--1||g__Butyrivibrio--1||g__CAG-411--1||g__MGBC100174--1:gtdb_order_counter=o__Lachnospirales--8:gtdb_phylum_counter=p__Firmicutes_A--8:gtdb_species_counter=s__AM51-8 sp017470985--2||s__Acetatifactor sp017461775--1||s__Acetatifactor sp017467845--1||s__Butyribacter sp018918235--1||s__Butyrivibrio sp000621605--1||s__CAG-411 sp902795895--1||s__MGBC100174 sp910576895--1:heptad_counter=MCP-38H--6||MCP-42H--1||MCP-44H--8:lbd_counter=:lca_tree=f__Lachnospiraceae:name=N109906:ref_name_counter=])0.339:0.0411023[&&NHX:Sample_counter=rhizpot1--2||rhizpot3--4||rhiztom1--4||rhiztom2--2||rhiztom3--1:Type_counter=GTDB--34||capture--13:besthit_avg=99.1:besthit_max=99.1:besthit_min=99.1:besthit_std=0:besthit_sum=99.1:bitscore_avg=195.0:bitscore_max=195.0:bitscore_min=195.0:bitscore_std=0:bitscore_sum=195.0:capture_class_counter=c__Actinomycetia--1||c__Alphaproteobacteria--6||c__Bacilli--3||c__Gammaproteobacteria--1||c__Polyangia--1||c__Spirochaetia--1:capture_domain_counter=d__Bacteria--13:capture_family_counter=f__Azospirillaceae--2||f__Beijerinckiaceae--1||f__Exiguobacteraceae--2||f__Geodermatophilaceae--1||f__JAEUJZ01--1||f__Jeotgalibacillaceae--1||f__Kangiellaceae--1||f__Sphingomonadaceae--1||f__Stappiaceae--1||f__Termitinemataceae--1||f__UXAT02--1:capture_genus_counter=g__Azospirillum--1||g__BOG-933--1||g__Blastococcus--1||g__Exiguobacterium--1||g__Exiguobacterium_A--1||g__JADJXQ01--1||g__JAGNNG01--1||g__Jeotgalibacillus--1||g__Methylobacterium--1||g__Pleionea--1||g__Qipengyuania--1||g__Stappia--1||g__UBA12037--1:capture_order_counter=o__Azospirillales--2||o__Bacillales_B--1||o__Enterobacterales--1||o__Exiguobacterales--2||o__Mycobacteriales--1||o__Palsa-1104--1||o__Rhizobiales--2||o__Rhodospirillales--1||o__Sphingomonadales--1||o__Treponematales--1:capture_phylum_counter=p__Actinobacteriota--1||p__Firmicutes--3||p__Myxococcota--1||p__Proteobacteria--7||p__Spirochaetota--1:capture_species_counter=s__Azospirillum ramasamyi--1||s__BOG-933 sp003165295--1||s__Blastococcus sp900109665--1||s__Exiguobacterium chiriqhucha--1||s__Exiguobacterium_A indicum--1||s__JADJXQ01 sp016710335--1||s__JAGNNG01 sp016794465--1||s__Jeotgalibacillus malaysiensis--1||s__Methylobacterium platani--1||s__Pleionea sp013373545--1||s__Qipengyuania citrea--1||s__Stappia sp002722295--1||s__UBA12037 sp003527485--1:evalue_avg=2.38e-64:evalue_max=2.38e-64:evalue_min=2.38e-64:evalue_std=0:evalue_sum=2.38e-64:gapopen_avg=0.0:gapopen_max=0.0:gapopen_min=0.0:gapopen_std=0:gapopen_sum=0.0:gtdb_class_counter=c__Bacilli--23||c__Clostridia--10||c__Desulfitobacteriia--1:gtdb_domain_counter=d__Bacteria--34:gtdb_family_counter=f__Cellulosilyticaceae--1||f__Exiguobacteraceae--23||f__Heliobacteriaceae--1||f__Lachnospiraceae--9:gtdb_genus_counter=g__AM51-8--2||g__Acetatifactor--2||g__Anaerocolumna--1||g__Butyribacter--1||g__Butyrivibrio--1||g__CAG-411--1||g__Cellulosilyticum--1||g__Exiguobacterium--19||g__Exiguobacterium_A--4||g__Heliobacterium--1||g__MGBC100174--1:gtdb_order_counter=o__Exiguobacterales--23||o__Heliobacteriales--1||o__Lachnospirales--10:gtdb_phylum_counter=p__Firmicutes--23||p__Firmicutes_A--10||p__Firmicutes_B--1:gtdb_species_counter=s__AM51-8 sp017470985--2||s__Acetatifactor sp017461775--1||s__Acetatifactor sp017467845--1||s__Anaerocolumna sedimenticola--1||s__Butyribacter sp018918235--1||s__Butyrivibrio sp000621605--1||s__CAG-411 sp902795895--1||s__Cellulosilyticum sp002735925--1||s__Exiguobacterium alkaliphilum--1||s__Exiguobacterium aurantiacum--1||s__Exiguobacterium aurantiacum_A--1||s__Exiguobacterium chiriqhucha--1||s__Exiguobacterium marinum--1||s__Exiguobacterium mexicanum--1||s__Exiguobacterium profundum_A--1||s__Exiguobacterium sp001908175--1||s__Exiguobacterium sp003331145--1||s__Exiguobacterium sp003467445--1||s__Exiguobacterium sp004336985--1||s__Exiguobacterium sp018616375--1||s__Exiguobacterium sp018617395--1||s__Exiguobacterium sp018617485--1||s__Exiguobacterium sp018617855--1||s__Exiguobacterium sp018617875--1||s__Exiguobacterium sp018618415--1||s__Exiguobacterium sp018618475--1||s__Exiguobacterium sp902362975--1||s__Exiguobacterium_A acetylicum--1||s__Exiguobacterium_A indicum--1||s__Exiguobacterium_A sp001275385--1||s__Exiguobacterium_A sp902363455--1||s__Heliobacterium chlorum--1||s__MGBC100174 sp910576895--1:heptad_counter=MCP-38H--6||MCP-42H--2||MCP-44H--39:lbd_counter=:lca_tree=d__Bacteria:length_avg=110.0:length_max=110.0:length_min=110.0:length_std=0:length_sum=110.0:mismatch_avg=1.0:mismatch_max=1.0:mismatch_min=1.0:mismatch_std=0:mismatch_sum=1.0:name=N109907:qcovhsp_avg=100.0:qcovhsp_max=100.0:qcovhsp_min=100.0:qcovhsp_std=0:qcovhsp_sum=100.0:qend_avg=110.0:qend_max=110.0:qend_min=110.0:qend_std=0:qend_sum=110.0:qstart_avg=1.0:qstart_max=1.0:qstart_min=1.0:qstart_std=0:qstart_sum=1.0:ref_name_counter=RS_GCF_001939065.1_protein.faa_NZ_MPSZ01000006.1_104@PF00015_full_PFAM.350.557--1:scovhsp_avg=53.1:scovhsp_max=53.1:scovhsp_min=53.1:scovhsp_std=0:scovhsp_sum=53.1:send_avg=127.0:send_max=127.0:send_min=127.0:send_std=0:send_sum=127.0:sstart_avg=18.0:sstart_max=18.0:sstart_min=18.0:sstart_std=0:sstart_sum=18.0],((c4000356-29cf-4788-b2ab-4dde0fbca650_5@MCPsignal.298.325:0.455496[&&NHX:Sample=rhizpot1:Type=capture:capture_class=c__Actinomycetia:capture_domain=d__Bacteria:capture_family=f__Geodermatophilaceae:capture_genus=g__Blastococcus:capture_order=o__Mycobacteriales:capture_phylum=p__Actinobacteriota:capture_species=s__Blastococcus saxobsidens:heptad=MCP-44H],(RS_GCF_000621585.1_protein.faa_NZ_JHXY01000006.1_152@PF00015_full_PFAM.359.512:0.00228576[&&NHX:Type=GTDB:gtdb_class=c__Clostridia:gtdb_domain=d__Bacteria:gtdb_family=f__Lachnospiraceae:gtdb_genus=g__Bilifractor:gtdb_order=o__Lachnospirales:gtdb_phylum=p__Firmicutes_A:gtdb_species=s__Bilifractor cellulosolvens_A:heptad=MCP-44H:species=d__Bacteria_p__Firmicutes_A_c__Clostridia_o__Lachnospirales_f__Lachnospiraceae_g__Bilifractor_s__Bilifractor cellulosolvens_A],RS_GCF_000183525.2_protein.faa_NZ_CM001487.1_1329@PF00015_full_PFAM.368.515:0.0524942)0.769:0.225778[&&NHX:Sample_counter=:Type_counter=GTDB--1:capture_class_counter=:capture_domain_counter=:capture_family_counter=:capture_genus_counter=:capture_order_counter=:capture_phylum_counter=:capture_species_counter=:gtdb_class_counter=c__Clostridia--1:gtdb_domain_counter=d__Bacteria--1:gtdb_family_counter=f__Lachnospiraceae--1:gtdb_genus_counter=g__Bilifractor--1:gtdb_order_counter=o__Lachnospirales--1:gtdb_phylum_counter=p__Firmicutes_A--1:gtdb_species_counter=s__Bilifractor cellulosolvens_A--1:heptad_counter=MCP-44H--1:lbd_counter=:lca_tree=s__Bilifractor cellulosolvens_A:name=N109911:ref_name_counter=])0.914:0.420663[&&NHX:Sample_counter=rhizpot1--1:Type_counter=GTDB--1||capture--1:capture_class_counter=c__Actinomycetia--1:capture_domain_counter=d__Bacteria--1:capture_family_counter=f__Geodermatophilaceae--1:capture_genus_counter=g__Blastococcus--1:capture_order_counter=o__Mycobacteriales--1:capture_phylum_counter=p__Actinobacteriota--1:capture_species_counter=s__Blastococcus saxobsidens--1:gtdb_class_counter=c__Clostridia--1:gtdb_domain_counter=d__Bacteria--1:gtdb_family_counter=f__Lachnospiraceae--1:gtdb_genus_counter=g__Bilifractor--1:gtdb_order_counter=o__Lachnospirales--1:gtdb_phylum_counter=p__Firmicutes_A--1:gtdb_species_counter=s__Bilifractor cellulosolvens_A--1:heptad_counter=MCP-44H--2:lbd_counter=:lca_tree=s__Bilifractor cellulosolvens_A:name=N109912:ref_name_counter=],(GB_GCA_900113385.1_protein.faa_FOPE01000074.1_2@PF00015_full_PFAM.316.520:0.784051[&&NHX:Type=GTDB:gtdb_class=c__Clostridia:gtdb_domain=d__Bacteria:gtdb_family=f__Lachnospiraceae:gtdb_genus=g__Lachnobacterium:gtdb_order=o__Lachnospirales:gtdb_phylum=p__Firmicutes_A:gtdb_species=s__Lachnobacterium sp900113385:heptad=MCP-44H:species=d__Bacteria_p__Firmicutes_A_c__Clostridia_o__Lachnospirales_f__Lachnospiraceae_g__Lachnobacterium_s__Lachnobacterium sp900113385],(((GB_GCA_002371295.1_protein.faa_DFGZ01000311.1_17@PF00015_full_PFAM.372.580:0.0109522[&&NHX:Type=GTDB:gtdb_class=c__Clostridia:gtdb_domain=d__Bacteria:gtdb_family=f__Lachnospiraceae:gtdb_genus=g__Oribacterium:gtdb_order=o__Lachnospirales:gtdb_phylum=p__Firmicutes_A:gtdb_species=s__Oribacterium sp002371295:heptad=MCP-44H:species=d__Bacteria_p__Firmicutes_A_c__Clostridia_o__Lachnospirales_f__Lachnospiraceae_g__Oribacterium_s__Oribacterium sp002371295],RS_GCF_000702885.1_protein.faa_NZ_JNKO01000004.1_73@PF00015_full_PFAM.373.581:0.0134689[&&NHX:Type=GTDB:gtdb_class=c__Clostridia:gtdb_domain=d__Bacteria:gtdb_family=f__Lachnospiraceae:gtdb_genus=g__Oribacterium:gtdb_order=o__Lachnospirales:gtdb_phylum=p__Firmicutes_A:gtdb_species=s__Oribacterium sp000702885:heptad=MCP-44H:species=d__Bacteria_p__Firmicutes_A_c__Clostridia_o__Lachnospirales_f__Lachnospiraceae_g__Oribacterium_s__Oribacterium sp000702885])0.741:0.00496964[&&NHX:Sample_counter=:Type_counter=GTDB--2:capture_class_counter=:capture_domain_counter=:capture_family_counter=:capture_genus_counter=:capture_order_counter=:capture_phylum_counter=:capture_species_counter=:evoltype=D:gtdb_class_counter=c__Clostridia--2:gtdb_domain_counter=d__Bacteria--2:gtdb_family_counter=f__Lachnospiraceae--2:gtdb_genus_counter=g__Oribacterium--2:gtdb_order_counter=o__Lachnospirales--2:gtdb_phylum_counter=p__Firmicutes_A--2:gtdb_species_counter=s__Oribacterium sp000702885--1||s__Oribacterium sp002371295--1:heptad_counter=MCP-44H--2:lbd_counter=:lca=d__Bacteria:lca_tree=g__Oribacterium:name=N109916:ref_name_counter=],(GB_GCA_000513555.1_protein.faa_ALYD01000050.1_9@PF00015_full_PFAM.289.504:0.0200614[&&NHX:Type=GTDB:gtdb_class=c__Clostridia:gtdb_domain=d__Bacteria:gtdb_family=f__Lachnospiraceae:gtdb_genus=g__Oribacterium:gtdb_order=o__Lachnospirales:gtdb_phylum=p__Firmicutes_A:gtdb_species=s__Oribacterium sp000513555:heptad=MCP-44H:species=d__Bacteria_p__Firmicutes_A_c__Clostridia_o__Lachnospirales_f__Lachnospiraceae_g__Oribacterium_s__Oribacterium sp000513555],RS_GCF_002007235.1_protein.faa_NZ_MUHW01000001.1_124@PF00015_full_PFAM.362.582:0.0197057[&&NHX:Type=GTDB:gtdb_class=c__Clostridia:gtdb_domain=d__Bacteria:gtdb_family=f__Lachnospiraceae:gtdb_genus=g__Oribacterium:gtdb_order=o__Lachnospirales:gtdb_phylum=p__Firmicutes_A:gtdb_species=s__Oribacterium sp002007235:heptad=MCP-44H:species=d__Bacteria_p__Firmicutes_A_c__Clostridia_o__Lachnospirales_f__Lachnospiraceae_g__Oribacterium_s__Oribacterium sp002007235])0.906:0.0186844[&&NHX:Sample_counter=:Type_counter=GTDB--2:capture_class_counter=:capture_domain_counter=:capture_family_counter=:capture_genus_counter=:capture_order_counter=:capture_phylum_counter=:capture_species_counter=:evoltype=D:gtdb_class_counter=c__Clostridia--2:gtdb_domain_counter=d__Bacteria--2:gtdb_family_counter=f__Lachnospiraceae--2:gtdb_genus_counter=g__Oribacterium--2:gtdb_order_counter=o__Lachnospirales--2:gtdb_phylum_counter=p__Firmicutes_A--2:gtdb_species_counter=s__Oribacterium sp000513555--1||s__Oribacterium sp002007235--1:heptad_counter=MCP-44H--2:lbd_counter=:lca=d__Bacteria:lca_tree=g__Oribacterium:name=N109919:ref_name_counter=])0.797:0.0373856[&&NHX:Sample_counter=:Type_counter=GTDB--4:capture_class_counter=:capture_domain_counter=:capture_family_counter=:capture_genus_counter=:capture_order_counter=:capture_phylum_counter=:capture_species_counter=:evoltype=D:gtdb_class_counter=c__Clostridia--4:gtdb_domain_counter=d__Bacteria--4:gtdb_family_counter=f__Lachnospiraceae--4:gtdb_genus_counter=g__Oribacterium--4:gtdb_order_counter=o__Lachnospirales--4:gtdb_phylum_counter=p__Firmicutes_A--4:gtdb_species_counter=s__Oribacterium sp000513555--1||s__Oribacterium sp000702885--1||s__Oribacterium sp002007235--1||s__Oribacterium sp002371295--1:heptad_counter=MCP-44H--4:lbd_counter=:lca=d__Bacteria:lca_tree=g__Oribacterium:name=N109920:ref_name_counter=],(RS_GCF_900113415.1_protein.faa_NZ_FOPH01000006.1_70@PF00015_full_PFAM.376.568:0.0297946[&&NHX:Type=GTDB:gtdb_class=c__Clostridia:gtdb_domain=d__Bacteria:gtdb_family=f__Lachnospiraceae:gtdb_genus=g__Oribacterium:gtdb_order=o__Lachnospirales:gtdb_phylum=p__Firmicutes_A:gtdb_species=s__Oribacterium sp900113415:heptad=MCP-44H:species=d__Bacteria_p__Firmicutes_A_c__Clostridia_o__Lachnospirales_f__Lachnospiraceae_g__Oribacterium_s__Oribacterium sp900113415],(RS_GCF_900107835.1_protein.faa_NZ_FNRG01000005.1_72@PF00015_full_PFAM.379.573:0.0231178,RS_GCF_000424445.1_protein.faa_NZ_AUJX01000004.1_88@PF00015_full_PFAM.379.573:5e-09)1:0.107547[&&NHX:Sample_counter=:Type_counter=:capture_class_counter=:capture_domain_counter=:capture_family_counter=:capture_genus_counter=:capture_order_counter=:capture_phylum_counter=:capture_species_counter=:gtdb_class_counter=:gtdb_domain_counter=:gtdb_family_counter=:gtdb_genus_counter=:gtdb_order_counter=:gtdb_phylum_counter=:gtdb_species_counter=:heptad_counter=:lbd_counter=:name=N109924:ref_name_counter=])0.782:0.0357078[&&NHX:Sample_counter=:Type_counter=GTDB--1:capture_class_counter=:capture_domain_counter=:capture_family_counter=:capture_genus_counter=:capture_order_counter=:capture_phylum_counter=:capture_species_counter=:gtdb_class_counter=c__Clostridia--1:gtdb_domain_counter=d__Bacteria--1:gtdb_family_counter=f__Lachnospiraceae--1:gtdb_genus_counter=g__Oribacterium--1:gtdb_order_counter=o__Lachnospirales--1:gtdb_phylum_counter=p__Firmicutes_A--1:gtdb_species_counter=s__Oribacterium sp900113415--1:heptad_counter=MCP-44H--1:lbd_counter=:lca_tree=s__Oribacterium sp900113415:name=N109925:ref_name_counter=])0.906:0.184036[&&NHX:Sample_counter=:Type_counter=GTDB--5:capture_class_counter=:capture_domain_counter=:capture_family_counter=:capture_genus_counter=:capture_order_counter=:capture_phylum_counter=:capture_species_counter=:gtdb_class_counter=c__Clostridia--5:gtdb_domain_counter=d__Bacteria--5:gtdb_family_counter=f__Lachnospiraceae--5:gtdb_genus_counter=g__Oribacterium--5:gtdb_order_counter=o__Lachnospirales--5:gtdb_phylum_counter=p__Firmicutes_A--5:gtdb_species_counter=s__Oribacterium sp000513555--1||s__Oribacterium sp000702885--1||s__Oribacterium sp002007235--1||s__Oribacterium sp002371295--1||s__Oribacterium sp900113415--1:heptad_counter=MCP-44H--5:lbd_counter=:lca_tree=g__Oribacterium:name=N109926:ref_name_counter=])0.92:0.264071[&&NHX:Sample_counter=:Type_counter=GTDB--6:capture_class_counter=:capture_domain_counter=:capture_family_counter=:capture_genus_counter=:capture_order_counter=:capture_phylum_counter=:capture_species_counter=:gtdb_class_counter=c__Clostridia--6:gtdb_domain_counter=d__Bacteria--6:gtdb_family_counter=f__Lachnospiraceae--6:gtdb_genus_counter=g__Lachnobacterium--1||g__Oribacterium--5:gtdb_order_counter=o__Lachnospirales--6:gtdb_phylum_counter=p__Firmicutes_A--6:gtdb_species_counter=s__Lachnobacterium sp900113385--1||s__Oribacterium sp000513555--1||s__Oribacterium sp000702885--1||s__Oribacterium sp002007235--1||s__Oribacterium sp002371295--1||s__Oribacterium sp900113415--1:heptad_counter=MCP-44H--6:lbd_counter=:lca_tree=f__Lachnospiraceae:name=N109927:ref_name_counter=])0.986:0.456197[&&NHX:Sample_counter=rhizpot1--1:Type_counter=GTDB--7||capture--1:capture_class_counter=c__Actinomycetia--1:capture_domain_counter=d__Bacteria--1:capture_family_counter=f__Geodermatophilaceae--1:capture_genus_counter=g__Blastococcus--1:capture_order_counter=o__Mycobacteriales--1:capture_phylum_counter=p__Actinobacteriota--1:capture_species_counter=s__Blastococcus saxobsidens--1:gtdb_class_counter=c__Clostridia--7:gtdb_domain_counter=d__Bacteria--7:gtdb_family_counter=f__Lachnospiraceae--7:gtdb_genus_counter=g__Bilifractor--1||g__Lachnobacterium--1||g__Oribacterium--5:gtdb_order_counter=o__Lachnospirales--7:gtdb_phylum_counter=p__Firmicutes_A--7:gtdb_species_counter=s__Bilifractor cellulosolvens_A--1||s__Lachnobacterium sp900113385--1||s__Oribacterium sp000513555--1||s__Oribacterium sp000702885--1||s__Oribacterium sp002007235--1||s__Oribacterium sp002371295--1||s__Oribacterium sp900113415--1:heptad_counter=MCP-44H--8:lbd_counter=:lca_tree=f__Lachnospiraceae:name=N109928:ref_name_counter=])0.895:0.104715[&&NHX:Sample_counter=rhizpot1--3||rhizpot3--4||rhiztom1--4||rhiztom2--2||rhiztom3--1:Type_counter=GTDB--41||capture--14:besthit_avg=99.1:besthit_max=99.1:besthit_min=99.1:besthit_std=0:besthit_sum=99.1:bitscore_avg=195.0:bitscore_max=195.0:bitscore_min=195.0:bitscore_std=0:bitscore_sum=195.0:capture_class_counter=c__Actinomycetia--2||c__Alphaproteobacteria--6||c__Bacilli--3||c__Gammaproteobacteria--1||c__Polyangia--1||c__Spirochaetia--1:capture_domain_counter=d__Bacteria--14:capture_family_counter=f__Azospirillaceae--2||f__Beijerinckiaceae--1||f__Exiguobacteraceae--2||f__Geodermatophilaceae--2||f__JAEUJZ01--1||f__Jeotgalibacillaceae--1||f__Kangiellaceae--1||f__Sphingomonadaceae--1||f__Stappiaceae--1||f__Termitinemataceae--1||f__UXAT02--1:capture_genus_counter=g__Azospirillum--1||g__BOG-933--1||g__Blastococcus--2||g__Exiguobacterium--1||g__Exiguobacterium_A--1||g__JADJXQ01--1||g__JAGNNG01--1||g__Jeotgalibacillus--1||g__Methylobacterium--1||g__Pleionea--1||g__Qipengyuania--1||g__Stappia--1||g__UBA12037--1:capture_order_counter=o__Azospirillales--2||o__Bacillales_B--1||o__Enterobacterales--1||o__Exiguobacterales--2||o__Mycobacteriales--2||o__Palsa-1104--1||o__Rhizobiales--2||o__Rhodospirillales--1||o__Sphingomonadales--1||o__Treponematales--1:capture_phylum_counter=p__Actinobacteriota--2||p__Firmicutes--3||p__Myxococcota--1||p__Proteobacteria--7||p__Spirochaetota--1:capture_species_counter=s__Azospirillum ramasamyi--1||s__BOG-933 sp003165295--1||s__Blastococcus saxobsidens--1||s__Blastococcus sp900109665--1||s__Exiguobacterium chiriqhucha--1||s__Exiguobacterium_A indicum--1||s__JADJXQ01 sp016710335--1||s__JAGNNG01 sp016794465--1||s__Jeotgalibacillus malaysiensis--1||s__Methylobacterium platani--1||s__Pleionea sp013373545--1||s__Qipengyuania citrea--1||s__Stappia sp002722295--1||s__UBA12037 sp003527485--1:evalue_avg=2.38e-64:evalue_max=2.38e-64:evalue_min=2.38e-64:evalue_std=0:evalue_sum=2.38e-64:gapopen_avg=0.0:gapopen_max=0.0:gapopen_min=0.0:gapopen_std=0:gapopen_sum=0.0:gtdb_class_counter=c__Bacilli--23||c__Clostridia--17||c__Desulfitobacteriia--1:gtdb_domain_counter=d__Bacteria--41:gtdb_family_counter=f__Cellulosilyticaceae--1||f__Exiguobacteraceae--23||f__Heliobacteriaceae--1||f__Lachnospiraceae--16:gtdb_genus_counter=g__AM51-8--2||g__Acetatifactor--2||g__Anaerocolumna--1||g__Bilifractor--1||g__Butyribacter--1||g__Butyrivibrio--1||g__CAG-411--1||g__Cellulosilyticum--1||g__Exiguobacterium--19||g__Exiguobacterium_A--4||g__Heliobacterium--1||g__Lachnobacterium--1||g__MGBC100174--1||g__Oribacterium--5:gtdb_order_counter=o__Exiguobacterales--23||o__Heliobacteriales--1||o__Lachnospirales--17:gtdb_phylum_counter=p__Firmicutes--23||p__Firmicutes_A--17||p__Firmicutes_B--1:gtdb_species_counter=s__AM51-8 sp017470985--2||s__Acetatifactor sp017461775--1||s__Acetatifactor sp017467845--1||s__Anaerocolumna sedimenticola--1||s__Bilifractor cellulosolvens_A--1||s__Butyribacter sp018918235--1||s__Butyrivibrio sp000621605--1||s__CAG-411 sp902795895--1||s__Cellulosilyticum sp002735925--1||s__Exiguobacterium alkaliphilum--1||s__Exiguobacterium aurantiacum--1||s__Exiguobacterium aurantiacum_A--1||s__Exiguobacterium chiriqhucha--1||s__Exiguobacterium marinum--1||s__Exiguobacterium mexicanum--1||s__Exiguobacterium profundum_A--1||s__Exiguobacterium sp001908175--1||s__Exiguobacterium sp003331145--1||s__Exiguobacterium sp003467445--1||s__Exiguobacterium sp004336985--1||s__Exiguobacterium sp018616375--1||s__Exiguobacterium sp018617395--1||s__Exiguobacterium sp018617485--1||s__Exiguobacterium sp018617855--1||s__Exiguobacterium sp018617875--1||s__Exiguobacterium sp018618415--1||s__Exiguobacterium sp018618475--1||s__Exiguobacterium sp902362975--1||s__Exiguobacterium_A acetylicum--1||s__Exiguobacterium_A indicum--1||s__Exiguobacterium_A sp001275385--1||s__Exiguobacterium_A sp902363455--1||s__Heliobacterium chlorum--1||s__Lachnobacterium sp900113385--1||s__MGBC100174 sp910576895--1||s__Oribacterium sp000513555--1||s__Oribacterium sp000702885--1||s__Oribacterium sp002007235--1||s__Oribacterium sp002371295--1||s__Oribacterium sp900113415--1:heptad_counter=MCP-38H--6||MCP-42H--2||MCP-44H--47:lbd_counter=:lca_tree=d__Bacteria:length_avg=110.0:length_max=110.0:length_min=110.0:length_std=0:length_sum=110.0:mismatch_avg=1.0:mismatch_max=1.0:mismatch_min=1.0:mismatch_std=0:mismatch_sum=1.0:name=N109929:qcovhsp_avg=100.0:qcovhsp_max=100.0:qcovhsp_min=100.0:qcovhsp_std=0:qcovhsp_sum=100.0:qend_avg=110.0:qend_max=110.0:qend_min=110.0:qend_std=0:qend_sum=110.0:qstart_avg=1.0:qstart_max=1.0:qstart_min=1.0:qstart_std=0:qstart_sum=1.0:ref_name_counter=RS_GCF_001939065.1_protein.faa_NZ_MPSZ01000006.1_104@PF00015_full_PFAM.350.557--1:scovhsp_avg=53.1:scovhsp_max=53.1:scovhsp_min=53.1:scovhsp_std=0:scovhsp_sum=53.1:send_avg=127.0:send_max=127.0:send_min=127.0:send_std=0:send_sum=127.0:sstart_avg=18.0:sstart_max=18.0:sstart_min=18.0:sstart_std=0:sstart_sum=18.0])0.482:0.05113[&&NHX:Sample_counter=rhizpot1--14||rhizpot2--2||rhizpot3--7||rhiztom1--7||rhiztom2--6||rhiztom3--10:Type_counter=GTDB--136||capture--46:besthit_avg=90.6:besthit_max=99.1:besthit_min=82.1:besthit_std=12.020815280171307:besthit_sum=181.2:bitscore_avg=180.0:bitscore_max=195.0:bitscore_min=165.0:bitscore_std=21.213203435596427:bitscore_sum=360.0:capture_class_counter=c__Actinomycetia--4||c__Alphaproteobacteria--27||c__Bacilli--5||c__Clostridia--3||c__Desulfobulbia--1||c__Desulfuromonadia--1||c__Gammaproteobacteria--2||c__Planctomycetia--1||c__Polyangia--1||c__Spirochaetia--1:capture_domain_counter=d__Bacteria--46:capture_family_counter=f__Acetobacteraceae--2||f__Azospirillaceae--8||f__Beijerinckiaceae--3||f__Burkholderiaceae--1||f__CACIAM-22H2--1||f__Cellulomonadaceae--2||f__Desulfurivibrionaceae--1||f__Dongiaceae--1||f__Exiguobacteraceae--3||f__Geodermatophilaceae--2||f__JAEUJZ01--1||f__Jeotgalibacillaceae--1||f__Kangiellaceae--1||f__Lachnospiraceae--2||f__Magnetospirillaceae--3||f__Magnetovibrionaceae--1||f__Natronincolaceae--1||f__Paenibacillaceae--1||f__Rhizobiaceae--2||f__Sphingomonadaceae--1||f__Stappiaceae--1||f__Syntrophotaleaceae--1||f__Termitinemataceae--1||f__UBA1268--1||f__UXAT02--1||f__Xanthobacteraceae--3:capture_genus_counter=g__Agrobacterium--1||g__Azospirillum--7||g__BOG-933--1||g__Blastococcus--2||g__Bradyrhizobium--1||g__CAG-95--1||g__Cellulomonas--2||g__Elioraea--1||g__Exiguobacterium--1||g__Exiguobacterium_A--2||g__Herbaspirillum--1||g__JADGBG01--1||g__JADJXQ01--1||g__JAEUKZ01--1||g__JAGNNG01--1||g__JAHJIY01--1||g__Jeotgalibacillus--1||g__Methylobacterium--2||g__Microvirga--1||g__Natronincola_A--1||g__Paenibacillus_A--1||g__Phaeospirillum--3||g__Pleionea--1||g__QWPN01--1||g__Qipengyuania--1||g__Rhodopseudomonas--1||g__Rhodovarius--1||g__SG-bin9--1||g__SYSU-D60014--1||g__Sinorhizobium--1||g__Stappia--1||g__Syntrophotalea_A--1||g__UBA12037--1||g__UBA3282--1:capture_order_counter=o__Acetobacterales--2||o__Actinomycetales--2||o__Azospirillales--8||o__Bacillales_B--1||o__Burkholderiales--1||o__CACIAM-22H2--1||o__Desulfobulbales--1||o__Desulfuromonadales--1||o__Dongiales--1||o__Enterobacterales--1||o__Exiguobacterales--3||o__Lachnospirales--2||o__Mycobacteriales--2||o__Paenibacillales--1||o__Palsa-1104--1||o__Peptostreptococcales--1||o__Pirellulales--1||o__Rhizobiales--9||o__Rhodospirillales--5||o__Sphingomonadales--1||o__Treponematales--1:capture_phylum_counter=p__Actinobacteriota--4||p__Desulfobacterota--2||p__Firmicutes--5||p__Firmicutes_A--3||p__Myxococcota--1||p__Planctomycetota--1||p__Proteobacteria--29||p__Spirochaetota--1:capture_species_counter=s__Agrobacterium salinitolerans--1||s__Azospirillum brasilense_E--1||s__Azospirillum halopraeferens--1||s__Azospirillum oleiclasticum--1||s__Azospirillum ramasamyi--1||s__Azospirillum soli--1||s__Azospirillum sp014192915--1||s__Azospirillum thiophilum--1||s__BOG-933 sp003165295--1||s__Blastococcus saxobsidens--1||s__Blastococcus sp900109665--1||s__Bradyrhizobium sp000617845--1||s__CAG-95 sp910585075--1||s__Cellulomonas cellasea--1||s__Cellulomonas persica--1||s__Elioraea sp006704265--1||s__Exiguobacterium chiriqhucha--1||s__Exiguobacterium_A indicum--2||s__Herbaspirillum aquaticum--1||s__JADGBG01 sp015231605--1||s__JADJXQ01 sp016710335--1||s__JAEUKZ01 sp016793045--1||s__JAGNNG01 sp016794465--1||s__JAHJIY01 sp018823175--1||s__Jeotgalibacillus malaysiensis--1||s__Methylobacterium platani--1||s__Methylobacterium tarhaniae--1||s__Microvirga makkahensis--1||s__Natronincola_A peptidivorans--1||s__Paenibacillus_A shirakamiensis--1||s__Phaeospirillum sp903853455--3||s__Pleionea sp013373545--1||s__QWPN01 sp005789975--1||s__Qipengyuania citrea--1||s__Rhodopseudomonas pentothenatexigens--1||s__Rhodovarius sp004005855--1||s__SG-bin9 sp002083525--1||s__SYSU-D60014 sp003576685--1||s__Sinorhizobium saheli--1||s__Stappia sp002722295--1||s__Syntrophotalea_A sp013619105--1||s__UBA12037 sp003527485--1||s__UBA3282 sp014804565--1:evalue_avg=9.3000000000119e-53:evalue_max=1.86e-52:evalue_min=2.38e-64:evalue_std=1.3152186130052954e-52:evalue_sum=1.86000000000238e-52:gapopen_avg=0.0:gapopen_max=0.0:gapopen_min=0.0:gapopen_std=0.0:gapopen_sum=0.0:gtdb_class_counter=c__Alphaproteobacteria--1||c__Bacilli--49||c__Clostridia--82||c__Desulfitobacteriia--1||c__Halobacteria--1||c__Lokiarchaeia--1||c__Negativicutes--1:gtdb_domain_counter=d__Archaea--2||d__Bacteria--134:gtdb_family_counter=f__Acidaminobacteraceae--1||f__Aneurinibacillaceae--1||f__Cellulosilyticaceae--2||f__Clostridiaceae--11||f__DSM-27016--2||f__DTU023--1||f__Desulfuribacillaceae--1||f__Exiguobacteraceae--23||f__Haloferacaceae--1||f__Heliobacteriaceae--1||f__Lachnospiraceae--63||f__PP17-6a--1||f__Paenibacillaceae--24||f__RDOG01--1||f__Rhodobacteraceae--1||f__Selenomonadaceae--1||f__Vallitaleaceae--1:gtdb_genus_counter=g__14-2--13||g__1XD42-69--1||g__AM51-8--2||g__Acetatifactor--4||g__Anaerocolumna--2||g__Anaerovibrio--1||g__Aneurinibacillus--1||g__Bilifractor--1||g__Butyribacter--2||g__Butyrivibrio--1||g__CAG-411--2||g__Cellulosilyticum--2||g__Clostridium--2||g__Clostridium_AD--1||g__Clostridium_AM--2||g__Clostridium_AO--1||g__Clostridium_H--2||g__Clostridium_J--1||g__Clostridium_K--1||g__Clostridium_N--1||g__Desulfuribacillus--1||g__Eubacterium_J--8||g__Exiguobacterium--19||g__Exiguobacterium_A--4||g__Halalkaliarchaeum--1||g__Heliobacterium--1||g__Inconstantimicrobium--1||g__JABXKX01--1||g__JAEEOQ01--1||g__KM106-2--2||g__Lachnobacterium--2||g__MGBC100174--1||g__MGBC120314--1||g__MGBC143606--1||g__Mobilitalea--3||g__NK4A144--2||g__Oribacterium--5||g__PP17-6a--1||g__Paenibacillus_J--5||g__Pontivivens--1||g__RDOG01--1||g__RGIG3528--2||g__RUG11977--1||g__RUG14243--1||g__Roseburia--1||g__Ruminiclostridium--2||g__Saccharibacillus--19||g__UBA1258--1||g__UBA1351--1||g__UBA1729--1||g__UBA3282--1||g__UBA5436--1:gtdb_order_counter=o__Acetivibrionales--2||o__Aneurinibacillales--1||o__Clostridiales--11||o__Desulfuribacillales--1||o__Exiguobacterales--23||o__Halobacteriales--1||o__Helarchaeales--1||o__Heliobacteriales--1||o__Lachnospirales--66||o__Paenibacillales--24||o__Peptostreptococcales--1||o__Rhodobacterales--1||o__Saccharofermentanales--1||o__Selenomonadales--1||o__Tissierellales--1:gtdb_phylum_counter=p__Asgardarchaeota--1||p__Firmicutes--49||p__Firmicutes_A--82||p__Firmicutes_B--1||p__Firmicutes_C--1||p__Halobacteriota--1||p__Proteobacteria--1:gtdb_species_counter=s__14-2 sp000403255--1||s__14-2 sp000403845--1||s__14-2 sp009774455--1||s__14-2 sp009911185--1||s__14-2 sp012519695--1||s__14-2 sp910575005--1||s__14-2 sp910575155--1||s__14-2 sp910576385--1||s__14-2 sp910576975--1||s__14-2 sp910580195--1||s__14-2 sp910584585--1||s__14-2 sp910586005--1||s__14-2 sp910588885--1||s__1XD42-69 sp003612565--1||s__AM51-8 sp017470985--2||s__Acetatifactor sp017461775--1||s__Acetatifactor sp017467845--1||s__Acetatifactor sp017473445--1||s__Acetatifactor sp017513625--1||s__Anaerocolumna aminovalerica--1||s__Anaerocolumna sedimenticola--1||s__Anaerovibrio sp900548165--1||s__Aneurinibacillus aneurinilyticus--1||s__Bilifractor cellulosolvens_A--1||s__Butyribacter sp003149875--1||s__Butyribacter sp018918235--1||s__Butyrivibrio sp000621605--1||s__CAG-411 sp902786205--1||s__CAG-411 sp902795895--1||s__Cellulosilyticum sp002735925--1||s__Cellulosilyticum sp017941635--1||s__Clostridium butyricum_B--1||s__Clostridium sp015058405--1||s__Clostridium_AD tagluense--1||s__Clostridium_AM sp019207025--2||s__Clostridium_AO tetanomorphum--1||s__Clostridium_H bovifaecis--1||s__Clostridium_H thermopalmarium--1||s__Clostridium_J sp900548455--1||s__Clostridium_K cellulovorans--1||s__Clostridium_N sp905215405--1||s__Desulfuribacillus alkaliarsenatis--1||s__Eubacterium_J plexicaudatum--1||s__Eubacterium_J sp009774535--1||s__Eubacterium_J sp910577225--1||s__Eubacterium_J sp910579075--1||s__Eubacterium_J sp910580075--1||s__Eubacterium_J sp910584595--1||s__Eubacterium_J sp910586045--1||s__Eubacterium_J sp910586445--1||s__Exiguobacterium alkaliphilum--1||s__Exiguobacterium aurantiacum--1||s__Exiguobacterium aurantiacum_A--1||s__Exiguobacterium chiriqhucha--1||s__Exiguobacterium marinum--1||s__Exiguobacterium mexicanum--1||s__Exiguobacterium profundum_A--1||s__Exiguobacterium sp001908175--1||s__Exiguobacterium sp003331145--1||s__Exiguobacterium sp003467445--1||s__Exiguobacterium sp004336985--1||s__Exiguobacterium sp018616375--1||s__Exiguobacterium sp018617395--1||s__Exiguobacterium sp018617485--1||s__Exiguobacterium sp018617855--1||s__Exiguobacterium sp018617875--1||s__Exiguobacterium sp018618415--1||s__Exiguobacterium sp018618475--1||s__Exiguobacterium sp902362975--1||s__Exiguobacterium_A acetylicum--1||s__Exiguobacterium_A indicum--1||s__Exiguobacterium_A sp001275385--1||s__Exiguobacterium_A sp902363455--1||s__Halalkaliarchaeum desulfuricum--1||s__Heliobacterium chlorum--1||s__Inconstantimicrobium porci--1||s__JABXKX01 sp016937975--1||s__JAEEOQ01 sp016284355--1||s__KM106-2 sp009731425--1||s__KM106-2 sp905214875--1||s__Lachnobacterium sp900113385--2||s__MGBC100174 sp910576895--1||s__MGBC120314 sp910584325--1||s__MGBC143606 sp910587935--1||s__Mobilitalea hemicellulosilytica_A--1||s__Mobilitalea sp002307215--1||s__Mobilitalea sp014174405--1||s__NK4A144 sp905236275--1||s__NK4A144 sp905236615--1||s__Oribacterium sp000513555--1||s__Oribacterium sp000702885--1||s__Oribacterium sp002007235--1||s__Oribacterium sp002371295--1||s__Oribacterium sp900113415--1||s__PP17-6a sp900095615--1||s__Paenibacillus_J bovis--1||s__Paenibacillus_J dauci--1||s__Paenibacillus_J nicotianae--1||s__Paenibacillus_J nuruki--1||s__Paenibacillus_J wulumuqiensis--1||s__Pontivivens insulae--1||s__RDOG01 sp011365055--1||s__RGIG3528 sp016283775--1||s__RGIG3528 sp016287675--1||s__RUG11977 sp905236925--1||s__RUG14243 sp905236235--1||s__Roseburia sp910577925--1||s__Ruminiclostridium cellobioparum--1||s__Ruminiclostridium hungatei--1||s__Saccharibacillus alkalitolerans--2||s__Saccharibacillus brassicae--1||s__Saccharibacillus deserti--2||s__Saccharibacillus endophyticus--3||s__Saccharibacillus kuerlensis--2||s__Saccharibacillus qingshengii--2||s__Saccharibacillus sacchari--3||s__Saccharibacillus sp002189105--2||s__Saccharibacillus sp002205895--2||s__UBA1258 sp016281385--1||s__UBA1351 sp002342805--1||s__UBA1729 sp002315945--1||s__UBA3282 sp002361355--1||s__UBA5436 sp012521015--1:heptad_counter=MCP-24H--1||MCP-28H--2||MCP-36H--3||MCP-38H--21||MCP-42H--11||MCP-44H--144:lbd_counter=:lca_tree=d__Bacteria:length_avg=111.0:length_max=112.0:length_min=110.0:length_std=1.4142135623730951:length_sum=222.0:mismatch_avg=10.5:mismatch_max=20.0:mismatch_min=1.0:mismatch_std=13.435028842544403:mismatch_sum=21.0:name=N109930:qcovhsp_avg=100.0:qcovhsp_max=100.0:qcovhsp_min=100.0:qcovhsp_std=0.0:qcovhsp_sum=200.0:qend_avg=111.0:qend_max=112.0:qend_min=110.0:qend_std=1.4142135623730951:qend_sum=222.0:qstart_avg=1.0:qstart_max=1.0:qstart_min=1.0:qstart_std=0.0:qstart_sum=2.0:ref_name_counter=GB_GCA_002419585.1_protein.faa_DIGJ01000024.1_114@PF00015_full_PFAM.473.681--1||RS_GCF_001939065.1_protein.faa_NZ_MPSZ01000006.1_104@PF00015_full_PFAM.350.557--1:scovhsp_avg=53.45:scovhsp_max=53.8:scovhsp_min=53.1:scovhsp_std=0.49497474683058024:scovhsp_sum=106.9:send_avg=140.5:send_max=154.0:send_min=127.0:send_std=19.091883092036785:send_sum=281.0:sstart_avg=30.5:sstart_max=43.0:sstart_min=18.0:sstart_std=17.67766952966369:sstart_sum=61.0])0.93:0.0868527[&&NHX:Sample_counter=rhizpot1--14||rhizpot2--2||rhizpot3--7||rhiztom1--7||rhiztom2--6||rhiztom3--10:Type_counter=GTDB--139||capture--46:besthit_avg=90.6:besthit_max=99.1:besthit_min=82.1:besthit_std=12.020815280171307:besthit_sum=181.2:bitscore_avg=180.0:bitscore_max=195.0:bitscore_min=165.0:bitscore_std=21.213203435596427:bitscore_sum=360.0:capture_class_counter=c__Actinomycetia--4||c__Alphaproteobacteria--27||c__Bacilli--5||c__Clostridia--3||c__Desulfobulbia--1||c__Desulfuromonadia--1||c__Gammaproteobacteria--2||c__Planctomycetia--1||c__Polyangia--1||c__Spirochaetia--1:capture_domain_counter=d__Bacteria--46:capture_family_counter=f__Acetobacteraceae--2||f__Azospirillaceae--8||f__Beijerinckiaceae--3||f__Burkholderiaceae--1||f__CACIAM-22H2--1||f__Cellulomonadaceae--2||f__Desulfurivibrionaceae--1||f__Dongiaceae--1||f__Exiguobacteraceae--3||f__Geodermatophilaceae--2||f__JAEUJZ01--1||f__Jeotgalibacillaceae--1||f__Kangiellaceae--1||f__Lachnospiraceae--2||f__Magnetospirillaceae--3||f__Magnetovibrionaceae--1||f__Natronincolaceae--1||f__Paenibacillaceae--1||f__Rhizobiaceae--2||f__Sphingomonadaceae--1||f__Stappiaceae--1||f__Syntrophotaleaceae--1||f__Termitinemataceae--1||f__UBA1268--1||f__UXAT02--1||f__Xanthobacteraceae--3:capture_genus_counter=g__Agrobacterium--1||g__Azospirillum--7||g__BOG-933--1||g__Blastococcus--2||g__Bradyrhizobium--1||g__CAG-95--1||g__Cellulomonas--2||g__Elioraea--1||g__Exiguobacterium--1||g__Exiguobacterium_A--2||g__Herbaspirillum--1||g__JADGBG01--1||g__JADJXQ01--1||g__JAEUKZ01--1||g__JAGNNG01--1||g__JAHJIY01--1||g__Jeotgalibacillus--1||g__Methylobacterium--2||g__Microvirga--1||g__Natronincola_A--1||g__Paenibacillus_A--1||g__Phaeospirillum--3||g__Pleionea--1||g__QWPN01--1||g__Qipengyuania--1||g__Rhodopseudomonas--1||g__Rhodovarius--1||g__SG-bin9--1||g__SYSU-D60014--1||g__Sinorhizobium--1||g__Stappia--1||g__Syntrophotalea_A--1||g__UBA12037--1||g__UBA3282--1:capture_order_counter=o__Acetobacterales--2||o__Actinomycetales--2||o__Azospirillales--8||o__Bacillales_B--1||o__Burkholderiales--1||o__CACIAM-22H2--1||o__Desulfobulbales--1||o__Desulfuromonadales--1||o__Dongiales--1||o__Enterobacterales--1||o__Exiguobacterales--3||o__Lachnospirales--2||o__Mycobacteriales--2||o__Paenibacillales--1||o__Palsa-1104--1||o__Peptostreptococcales--1||o__Pirellulales--1||o__Rhizobiales--9||o__Rhodospirillales--5||o__Sphingomonadales--1||o__Treponematales--1:capture_phylum_counter=p__Actinobacteriota--4||p__Desulfobacterota--2||p__Firmicutes--5||p__Firmicutes_A--3||p__Myxococcota--1||p__Planctomycetota--1||p__Proteobacteria--29||p__Spirochaetota--1:capture_species_counter=s__Agrobacterium salinitolerans--1||s__Azospirillum brasilense_E--1||s__Azospirillum halopraeferens--1||s__Azospirillum oleiclasticum--1||s__Azospirillum ramasamyi--1||s__Azospirillum soli--1||s__Azospirillum sp014192915--1||s__Azospirillum thiophilum--1||s__BOG-933 sp003165295--1||s__Blastococcus saxobsidens--1||s__Blastococcus sp900109665--1||s__Bradyrhizobium sp000617845--1||s__CAG-95 sp910585075--1||s__Cellulomonas cellasea--1||s__Cellulomonas persica--1||s__Elioraea sp006704265--1||s__Exiguobacterium chiriqhucha--1||s__Exiguobacterium_A indicum--2||s__Herbaspirillum aquaticum--1||s__JADGBG01 sp015231605--1||s__JADJXQ01 sp016710335--1||s__JAEUKZ01 sp016793045--1||s__JAGNNG01 sp016794465--1||s__JAHJIY01 sp018823175--1||s__Jeotgalibacillus malaysiensis--1||s__Methylobacterium platani--1||s__Methylobacterium tarhaniae--1||s__Microvirga makkahensis--1||s__Natronincola_A peptidivorans--1||s__Paenibacillus_A shirakamiensis--1||s__Phaeospirillum sp903853455--3||s__Pleionea sp013373545--1||s__QWPN01 sp005789975--1||s__Qipengyuania citrea--1||s__Rhodopseudomonas pentothenatexigens--1||s__Rhodovarius sp004005855--1||s__SG-bin9 sp002083525--1||s__SYSU-D60014 sp003576685--1||s__Sinorhizobium saheli--1||s__Stappia sp002722295--1||s__Syntrophotalea_A sp013619105--1||s__UBA12037 sp003527485--1||s__UBA3282 sp014804565--1:evalue_avg=9.3000000000119e-53:evalue_max=1.86e-52:evalue_min=2.38e-64:evalue_std=1.3152186130052954e-52:evalue_sum=1.86000000000238e-52:gapopen_avg=0.0:gapopen_max=0.0:gapopen_min=0.0:gapopen_std=0.0:gapopen_sum=0.0:gtdb_class_counter=c__Alphaproteobacteria--1||c__Bacilli--49||c__Clostridia--85||c__Desulfitobacteriia--1||c__Halobacteria--1||c__Lokiarchaeia--1||c__Negativicutes--1:gtdb_domain_counter=d__Archaea--2||d__Bacteria--137:gtdb_family_counter=f__Acidaminobacteraceae--1||f__Aneurinibacillaceae--1||f__Cellulosilyticaceae--2||f__Clostridiaceae--12||f__DSM-27016--2||f__DTU023--1||f__Desulfuribacillaceae--1||f__Exiguobacteraceae--23||f__Haloferacaceae--1||f__Heliobacteriaceae--1||f__Lachnospiraceae--65||f__PP17-6a--1||f__Paenibacillaceae--24||f__RDOG01--1||f__Rhodobacteraceae--1||f__Selenomonadaceae--1||f__Vallitaleaceae--1:gtdb_genus_counter=g__14-2--13||g__1XD42-69--1||g__AM51-8--2||g__Acetatifactor--4||g__Anaerocolumna--2||g__Anaerovibrio--1||g__Aneurinibacillus--1||g__Bilifractor--1||g__Butyribacter--2||g__Butyrivibrio--1||g__CAG-411--2||g__Cellulosilyticum--2||g__Clostridium--3||g__Clostridium_AD--1||g__Clostridium_AM--2||g__Clostridium_AO--1||g__Clostridium_H--2||g__Clostridium_J--1||g__Clostridium_K--1||g__Clostridium_N--1||g__Desulfuribacillus--1||g__Eubacterium_J--8||g__Exiguobacterium--19||g__Exiguobacterium_A--4||g__Halalkaliarchaeum--1||g__Heliobacterium--1||g__Inconstantimicrobium--1||g__JABXKX01--1||g__JAEEOQ01--1||g__KM106-2--2||g__Lachnobacterium--2||g__MGBC100174--1||g__MGBC120314--1||g__MGBC143606--1||g__Mobilitalea--3||g__NK4A144--2||g__Oribacterium--5||g__PP17-6a--1||g__Paenibacillus_J--5||g__Pontivivens--1||g__RDOG01--1||g__RGIG3528--2||g__RUG11977--1||g__RUG12871--1||g__RUG14243--1||g__Roseburia--1||g__Ruminiclostridium--2||g__Saccharibacillus--19||g__UBA1258--1||g__UBA1351--1||g__UBA1729--1||g__UBA3282--1||g__UBA5436--1||g__Weimeria--1:gtdb_order_counter=o__Acetivibrionales--2||o__Aneurinibacillales--1||o__Clostridiales--12||o__Desulfuribacillales--1||o__Exiguobacterales--23||o__Halobacteriales--1||o__Helarchaeales--1||o__Heliobacteriales--1||o__Lachnospirales--68||o__Paenibacillales--24||o__Peptostreptococcales--1||o__Rhodobacterales--1||o__Saccharofermentanales--1||o__Selenomonadales--1||o__Tissierellales--1:gtdb_phylum_counter=p__Asgardarchaeota--1||p__Firmicutes--49||p__Firmicutes_A--85||p__Firmicutes_B--1||p__Firmicutes_C--1||p__Halobacteriota--1||p__Proteobacteria--1:gtdb_species_counter=s__14-2 sp000403255--1||s__14-2 sp000403845--1||s__14-2 sp009774455--1||s__14-2 sp009911185--1||s__14-2 sp012519695--1||s__14-2 sp910575005--1||s__14-2 sp910575155--1||s__14-2 sp910576385--1||s__14-2 sp910576975--1||s__14-2 sp910580195--1||s__14-2 sp910584585--1||s__14-2 sp910586005--1||s__14-2 sp910588885--1||s__1XD42-69 sp003612565--1||s__AM51-8 sp017470985--2||s__Acetatifactor sp017461775--1||s__Acetatifactor sp017467845--1||s__Acetatifactor sp017473445--1||s__Acetatifactor sp017513625--1||s__Anaerocolumna aminovalerica--1||s__Anaerocolumna sedimenticola--1||s__Anaerovibrio sp900548165--1||s__Aneurinibacillus aneurinilyticus--1||s__Bilifractor cellulosolvens_A--1||s__Butyribacter sp003149875--1||s__Butyribacter sp018918235--1||s__Butyrivibrio sp000621605--1||s__CAG-411 sp902786205--1||s__CAG-411 sp902795895--1||s__Cellulosilyticum sp002735925--1||s__Cellulosilyticum sp017941635--1||s__Clostridium butyricum_B--1||s__Clostridium sp015058405--1||s__Clostridium sp018918325--1||s__Clostridium_AD tagluense--1||s__Clostridium_AM sp019207025--2||s__Clostridium_AO tetanomorphum--1||s__Clostridium_H bovifaecis--1||s__Clostridium_H thermopalmarium--1||s__Clostridium_J sp900548455--1||s__Clostridium_K cellulovorans--1||s__Clostridium_N sp905215405--1||s__Desulfuribacillus alkaliarsenatis--1||s__Eubacterium_J plexicaudatum--1||s__Eubacterium_J sp009774535--1||s__Eubacterium_J sp910577225--1||s__Eubacterium_J sp910579075--1||s__Eubacterium_J sp910580075--1||s__Eubacterium_J sp910584595--1||s__Eubacterium_J sp910586045--1||s__Eubacterium_J sp910586445--1||s__Exiguobacterium alkaliphilum--1||s__Exiguobacterium aurantiacum--1||s__Exiguobacterium aurantiacum_A--1||s__Exiguobacterium chiriqhucha--1||s__Exiguobacterium marinum--1||s__Exiguobacterium mexicanum--1||s__Exiguobacterium profundum_A--1||s__Exiguobacterium sp001908175--1||s__Exiguobacterium sp003331145--1||s__Exiguobacterium sp003467445--1||s__Exiguobacterium sp004336985--1||s__Exiguobacterium sp018616375--1||s__Exiguobacterium sp018617395--1||s__Exiguobacterium sp018617485--1||s__Exiguobacterium sp018617855--1||s__Exiguobacterium sp018617875--1||s__Exiguobacterium sp018618415--1||s__Exiguobacterium sp018618475--1||s__Exiguobacterium sp902362975--1||s__Exiguobacterium_A acetylicum--1||s__Exiguobacterium_A indicum--1||s__Exiguobacterium_A sp001275385--1||s__Exiguobacterium_A sp902363455--1||s__Halalkaliarchaeum desulfuricum--1||s__Heliobacterium chlorum--1||s__Inconstantimicrobium porci--1||s__JABXKX01 sp016937975--1||s__JAEEOQ01 sp016284355--1||s__KM106-2 sp009731425--1||s__KM106-2 sp905214875--1||s__Lachnobacterium sp900113385--2||s__MGBC100174 sp910576895--1||s__MGBC120314 sp910584325--1||s__MGBC143606 sp910587935--1||s__Mobilitalea hemicellulosilytica_A--1||s__Mobilitalea sp002307215--1||s__Mobilitalea sp014174405--1||s__NK4A144 sp905236275--1||s__NK4A144 sp905236615--1||s__Oribacterium sp000513555--1||s__Oribacterium sp000702885--1||s__Oribacterium sp002007235--1||s__Oribacterium sp002371295--1||s__Oribacterium sp900113415--1||s__PP17-6a sp900095615--1||s__Paenibacillus_J bovis--1||s__Paenibacillus_J dauci--1||s__Paenibacillus_J nicotianae--1||s__Paenibacillus_J nuruki--1||s__Paenibacillus_J wulumuqiensis--1||s__Pontivivens insulae--1||s__RDOG01 sp011365055--1||s__RGIG3528 sp016283775--1||s__RGIG3528 sp016287675--1||s__RUG11977 sp905236925--1||s__RUG12871 sp015057825--1||s__RUG14243 sp905236235--1||s__Roseburia sp910577925--1||s__Ruminiclostridium cellobioparum--1||s__Ruminiclostridium hungatei--1||s__Saccharibacillus alkalitolerans--2||s__Saccharibacillus brassicae--1||s__Saccharibacillus deserti--2||s__Saccharibacillus endophyticus--3||s__Saccharibacillus kuerlensis--2||s__Saccharibacillus qingshengii--2||s__Saccharibacillus sacchari--3||s__Saccharibacillus sp002189105--2||s__Saccharibacillus sp002205895--2||s__UBA1258 sp016281385--1||s__UBA1351 sp002342805--1||s__UBA1729 sp002315945--1||s__UBA3282 sp002361355--1||s__UBA5436 sp012521015--1||s__Weimeria sp900316165--1:heptad_counter=MCP-24H--1||MCP-28H--2||MCP-36H--3||MCP-38H--21||MCP-42H--11||MCP-44H--147:lbd_counter=:lca_tree=d__Bacteria:length_avg=111.0:length_max=112.0:length_min=110.0:length_std=1.4142135623730951:length_sum=222.0:mismatch_avg=10.5:mismatch_max=20.0:mismatch_min=1.0:mismatch_std=13.435028842544403:mismatch_sum=21.0:name=N109931:qcovhsp_avg=100.0:qcovhsp_max=100.0:qcovhsp_min=100.0:qcovhsp_std=0.0:qcovhsp_sum=200.0:qend_avg=111.0:qend_max=112.0:qend_min=110.0:qend_std=1.4142135623730951:qend_sum=222.0:qstart_avg=1.0:qstart_max=1.0:qstart_min=1.0:qstart_std=0.0:qstart_sum=2.0:ref_name_counter=GB_GCA_002419585.1_protein.faa_DIGJ01000024.1_114@PF00015_full_PFAM.473.681--1||RS_GCF_001939065.1_protein.faa_NZ_MPSZ01000006.1_104@PF00015_full_PFAM.350.557--1:scovhsp_avg=53.45:scovhsp_max=53.8:scovhsp_min=53.1:scovhsp_std=0.49497474683058024:scovhsp_sum=106.9:send_avg=140.5:send_max=154.0:send_min=127.0:send_std=19.091883092036785:send_sum=281.0:sstart_avg=30.5:sstart_max=43.0:sstart_min=18.0:sstart_std=17.67766952966369:sstart_sum=61.0])0.796:0.0830468[&&NHX:Sample_counter=rhizpot1--16||rhizpot2--2||rhizpot3--9||rhiztom1--9||rhiztom2--10||rhiztom3--12:Type_counter=GTDB--405||capture--58:besthit_avg=90.6:besthit_max=99.1:besthit_min=82.1:besthit_std=12.020815280171307:besthit_sum=181.2:bitscore_avg=180.0:bitscore_max=195.0:bitscore_min=165.0:bitscore_std=21.213203435596427:bitscore_sum=360.0:capture_class_counter=c__Actinomycetia--6||c__Alphaproteobacteria--34||c__Bacilli--5||c__Clostridia--3||c__Desulfobulbia--1||c__Desulfuromonadia--1||c__Gammaproteobacteria--5||c__Planctomycetia--1||c__Polyangia--1||c__Spirochaetia--1:capture_domain_counter=d__Bacteria--58:capture_family_counter=f__Acetobacteraceae--2||f__Azospirillaceae--9||f__Beijerinckiaceae--3||f__Burkholderiaceae--2||f__CACIAM-22H2--1||f__Cellulomonadaceae--2||f__Desulfurivibrionaceae--1||f__Dongiaceae--1||f__Exiguobacteraceae--3||f__Geodermatophilaceae--4||f__JAEUJZ01--1||f__Jeotgalibacillaceae--1||f__Kangiellaceae--1||f__Lachnospiraceae--2||f__Magnetospirillaceae--4||f__Magnetovibrionaceae--1||f__Methylomonadaceae--1||f__Natronincolaceae--1||f__Paenibacillaceae--1||f__Pseudomonadaceae--1||f__Rhizobiaceae--2||f__Rhodospirillaceae--1||f__SHVZ01--1||f__Sphingomonadaceae--1||f__Stappiaceae--1||f__Stellaceae--1||f__Syntrophotaleaceae--1||f__Termitinemataceae--1||f__UBA1268--1||f__UXAT02--1||f__Xanthobacteraceae--5:capture_genus_counter=g__Agrobacterium--1||g__Azospirillum--7||g__BOG-933--1||g__Blastococcus--2||g__Bradyrhizobium--2||g__Burkholderia--1||g__CAG-95--1||g__Cellulomonas--2||g__Elioraea--1||g__Exiguobacterium--1||g__Exiguobacterium_A--2||g__Geodermatophilus--1||g__Herbaspirillum--1||g__JACQAG01--1||g__JADGBG01--1||g__JADJXQ01--1||g__JAEUKZ01--1||g__JAGNNG01--1||g__JAHJIY01--1||g__Jeotgalibacillus--1||g__Methylobacterium--2||g__Methylomonas--1||g__Microvirga--1||g__Modestobacter--1||g__Natronincola_A--1||g__Nitrobacter--1||g__Paenibacillus_A--1||g__Pararhodospirillum--1||g__Phaeospirillum--4||g__Pleionea--1||g__Pseudomonas_E--1||g__QWPN01--1||g__Qipengyuania--1||g__Rhodopseudomonas--1||g__Rhodovarius--1||g__SG-bin9--1||g__SYSU-D60014--1||g__Sinorhizobium--1||g__Skermanella--1||g__Stappia--1||g__Syntrophotalea_A--1||g__UBA12037--1||g__UBA3282--1||g__URHD0088--1:capture_order_counter=o__ATCC43930--1||o__Acetobacterales--2||o__Actinomycetales--2||o__Azospirillales--9||o__Bacillales_B--1||o__Burkholderiales--2||o__CACIAM-22H2--1||o__Desulfobulbales--1||o__Desulfuromonadales--1||o__Dongiales--1||o__Enterobacterales--1||o__Exiguobacterales--3||o__Lachnospirales--2||o__Methylococcales--1||o__Mycobacteriales--4||o__Paenibacillales--1||o__Palsa-1104--1||o__Peptostreptococcales--1||o__Pirellulales--1||o__Pseudomonadales--1||o__Rhizobiales--11||o__Rhodospirillales--7||o__SHVZ01--1||o__Sphingomonadales--1||o__Treponematales--1:capture_phylum_counter=p__Actinobacteriota--6||p__Desulfobacterota--2||p__Firmicutes--5||p__Firmicutes_A--3||p__Myxococcota--1||p__Planctomycetota--1||p__Proteobacteria--39||p__Spirochaetota--1:capture_species_counter=s__Agrobacterium salinitolerans--1||s__Azospirillum brasilense_E--1||s__Azospirillum halopraeferens--1||s__Azospirillum oleiclasticum--1||s__Azospirillum ramasamyi--1||s__Azospirillum soli--1||s__Azospirillum sp014192915--1||s__Azospirillum thiophilum--1||s__BOG-933 sp003165295--1||s__Blastococcus saxobsidens--1||s__Blastococcus sp900109665--1||s__Bradyrhizobium sp000617845--1||s__Bradyrhizobium sp018596315--1||s__Burkholderia sp003854275--1||s__CAG-95 sp910585075--1||s__Cellulomonas cellasea--1||s__Cellulomonas persica--1||s__Elioraea sp006704265--1||s__Exiguobacterium chiriqhucha--1||s__Exiguobacterium_A indicum--2||s__Geodermatophilus nigrescens--1||s__Herbaspirillum aquaticum--1||s__JACQAG01 sp016195085--1||s__JADGBG01 sp015231605--1||s__JADJXQ01 sp016710335--1||s__JAEUKZ01 sp016793045--1||s__JAGNNG01 sp016794465--1||s__JAHJIY01 sp018823175--1||s__Jeotgalibacillus malaysiensis--1||s__Methylobacterium platani--1||s__Methylobacterium tarhaniae--1||s__Methylomonas methanica--1||s__Microvirga makkahensis--1||s__Modestobacter caceresii--1||s__Natronincola_A peptidivorans--1||s__Nitrobacter sp000152905--1||s__Paenibacillus_A shirakamiensis--1||s__Pararhodospirillum oryzae--1||s__Phaeospirillum sp903853455--4||s__Pleionea sp013373545--1||s__Pseudomonas_E sp003523465--1||s__QWPN01 sp005789975--1||s__Qipengyuania citrea--1||s__Rhodopseudomonas pentothenatexigens--1||s__Rhodovarius sp004005855--1||s__SG-bin9 sp002083525--1||s__SYSU-D60014 sp003576685--1||s__Sinorhizobium saheli--1||s__Skermanella stibiiresistens--1||s__Stappia sp002722295--1||s__Syntrophotalea_A sp013619105--1||s__UBA12037 sp003527485--1||s__UBA3282 sp014804565--1||s__URHD0088 sp000518365--1:evalue_avg=9.3000000000119e-53:evalue_max=1.86e-52:evalue_min=2.38e-64:evalue_std=1.3152186130052954e-52:evalue_sum=1.86000000000238e-52:gapopen_avg=0.0:gapopen_max=0.0:gapopen_min=0.0:gapopen_std=0.0:gapopen_sum=0.0:gtdb_class_counter=c__Alphaproteobacteria--1||c__Bacilli--73||c__Clostridia--317||c__Desulfitobacteriia--1||c__Halobacteria--1||c__Lokiarchaeia--1||c__Negativicutes--11:gtdb_domain_counter=d__Archaea--2||d__Bacteria--403:gtdb_family_counter=f__Acidaminobacteraceae--1||f__Aneurinibacillaceae--1||f__Bacillaceae_C--2||f__CAG-74--1||f__Cellulosilyticaceae--3||f__Clostridiaceae--40||f__DSM-1321--2||f__DSM-18226--1||f__DSM-27016--2||f__DTU023--1||f__Desulfuribacillaceae--1||f__Exiguobacteraceae--42||f__Gottschalkiaceae--2||f__Haloferacaceae--1||f__Heliobacteriaceae--1||f__Lachnospiraceae--265||f__PP17-6a--1||f__Paenibacillaceae--24||f__RDOG01--1||f__Rhodobacteraceae--1||f__Selenomonadaceae--11||f__Vallitaleaceae--1:gtdb_genus_counter=g__14-2--13||g__1XD42-69--1||g__AC2028--8||g__AM51-8--4||g__Acetatifactor--4||g__Agathobacter--2||g__Anaerobium--2||g__Anaerocolumna--2||g__Anaerosacchariphilus--1||g__Anaerosporobacter--3||g__Anaerovibrio--3||g__Andreesenia--1||g__Aneurinibacillus--1||g__Bilifractor--1||g__Butyribacter--5||g__Butyrivibrio--48||g__CAG-303--4||g__CAG-411--3||g__CAG-590--1||g__Catonella--3||g__Cellulosilyticum--3||g__Clostridium--21||g__Clostridium_AD--2||g__Clostridium_AG--1||g__Clostridium_AM--2||g__Clostridium_AO--1||g__Clostridium_H--2||g__Clostridium_J--2||g__Clostridium_K--3||g__Clostridium_N--2||g__Clostridium_S--2||g__Desulfuribacillus--1||g__Eubacterium_C--1||g__Eubacterium_F--3||g__Eubacterium_J--8||g__Exiguobacterium--38||g__Exiguobacterium_A--4||g__FD2005--2||g__Gottschalkia--1||g__Halalkaliarchaeum--1||g__Heliobacterium--1||g__Heyndrickxia--1||g__Inconstantimicrobium--1||g__JABXKX01--1||g__JAEELB01--1||g__JAEEOQ01--1||g__KM106-2--2||g__Kineothrix--3||g__Lachnobacterium--2||g__Lachnoclostridium--3||g__Lachnospira--2||g__Lachnotalea--2||g__Lacrimispora--15||g__MGBC100174--1||g__MGBC120314--1||g__MGBC143606--1||g__Mobilisporobacter--1||g__Mobilitalea--3||g__NK4A136--2||g__NK4A144--17||g__Niallia--1||g__Oribacterium--6||g__PP17-6a--1||g__Paenibacillus_J--5||g__Peribacillus--2||g__Pontivivens--1||g__Pseudobutyrivibrio--19||g__RDOG01--1||g__RGIG250--1||g__RGIG3528--2||g__RGIG4930--2||g__RGIG7926--1||g__RUG11237--1||g__RUG114--1||g__RUG115--3||g__RUG11977--2||g__RUG12461--2||g__RUG12871--2||g__RUG14243--3||g__RUG14305--1||g__RUG306--5||g__Roseburia--1||g__Ruminiclostridium--2||g__SFMI01--1||g__SIG333--1||g__SZUA-378--1||g__SZUA-448--1||g__Saccharibacillus--19||g__Selenomonas_A--1||g__Selenomonas_C--3||g__TB5--2||g__UBA1258--4||g__UBA1351--1||g__UBA1729--1||g__UBA2868--4||g__UBA2897--2||g__UBA3282--1||g__UBA3947--3||g__UBA5436--1||g__UMGS2037--1||g__VSOB01--4||g__Velocimicrobium--3||g__Weimeria--5||g__Weizmannia--1||g__XBB1006--5||g__XBB2008--1||g__XBD2001--3:gtdb_order_counter=o__Acetivibrionales--2||o__Aneurinibacillales--1||o__Bacillales_B--5||o__Christensenellales--1||o__Clostridiales--40||o__Desulfuribacillales--1||o__Exiguobacterales--42||o__Halobacteriales--1||o__Helarchaeales--1||o__Heliobacteriales--1||o__Lachnospirales--269||o__Paenibacillales--24||o__Peptostreptococcales--1||o__Rhodobacterales--1||o__Saccharofermentanales--1||o__Selenomonadales--11||o__Tissierellales--3:gtdb_phylum_counter=p__Asgardarchaeota--1||p__Firmicutes--73||p__Firmicutes_A--317||p__Firmicutes_B--1||p__Firmicutes_C--11||p__Halobacteriota--1||p__Proteobacteria--1:gtdb_species_counter=s__14-2 sp000403255--1||s__14-2 sp000403845--1||s__14-2 sp009774455--1||s__14-2 sp009911185--1||s__14-2 sp012519695--1||s__14-2 sp910575005--1||s__14-2 sp910575155--1||s__14-2 sp910576385--1||s__14-2 sp910576975--1||s__14-2 sp910580195--1||s__14-2 sp910584585--1||s__14-2 sp910586005--1||s__14-2 sp910588885--1||s__1XD42-69 sp003612565--1||s__AC2028 sp000702085--1||s__AC2028 sp002373975--1||s__AC2028 sp016284315--1||s__AC2028 sp016286555--1||s__AC2028 sp017469945--1||s__AC2028 sp017479285--1||s__AC2028 sp017543485--1||s__AC2028 sp902790935--1||s__AM51-8 sp003478275--1||s__AM51-8 sp017470985--2||s__AM51-8 sp900546435--1||s__Acetatifactor sp017461775--1||s__Acetatifactor sp017467845--1||s__Acetatifactor sp017473445--1||s__Acetatifactor sp017513625--1||s__Agathobacter ruminis--1||s__Agathobacter sp015057085--1||s__Anaerobium acetethylicum--2||s__Anaerocolumna aminovalerica--1||s__Anaerocolumna sedimenticola--1||s__Anaerosacchariphilus polymeriproducens--1||s__Anaerosporobacter mobilis--1||s__Anaerosporobacter sp012070565--1||s__Anaerosporobacter sp018372435--1||s__Anaerovibrio lipolyticus_A--1||s__Anaerovibrio sp000622005--1||s__Anaerovibrio sp900548165--1||s__Andreesenia angusta--1||s__Aneurinibacillus aneurinilyticus--1||s__Bilifractor cellulosolvens_A--1||s__Butyribacter sp003149875--1||s__Butyribacter sp017425575--1||s__Butyribacter sp017476305--1||s__Butyribacter sp018918235--1||s__Butyribacter sp902795705--1||s__Butyrivibrio fibrisolvens--2||s__Butyrivibrio fibrisolvens_C--1||s__Butyrivibrio hungatei--1||s__Butyrivibrio proteoclasticus--1||s__Butyrivibrio proteoclasticus_A--1||s__Butyrivibrio proteoclasticus_B--2||s__Butyrivibrio sp000420825--1||s__Butyrivibrio sp000420845--1||s__Butyrivibrio sp000420865--1||s__Butyrivibrio sp000420945--1||s__Butyrivibrio sp000421405--1||s__Butyrivibrio sp000423925--1||s__Butyrivibrio sp000423945--1||s__Butyrivibrio sp000424265--1||s__Butyrivibrio sp000424285--1||s__Butyrivibrio sp000424585--1||s__Butyrivibrio sp000526935--1||s__Butyrivibrio sp000621605--3||s__Butyrivibrio sp000702265--1||s__Butyrivibrio sp002372465--1||s__Butyrivibrio sp003625485--1||s__Butyrivibrio sp015056495--1||s__Butyrivibrio sp015056565--1||s__Butyrivibrio sp015056575--1||s__Butyrivibrio sp015056585--2||s__Butyrivibrio sp015056625--2||s__Butyrivibrio sp015056655--1||s__Butyrivibrio sp015056685--1||s__Butyrivibrio sp017413105--1||s__Butyrivibrio sp017433805--1||s__Butyrivibrio sp017445665--1||s__Butyrivibrio sp017446685--1||s__Butyrivibrio sp017470505--1||s__Butyrivibrio sp017635265--2||s__Butyrivibrio sp017940685--1||s__Butyrivibrio sp017996845--1||s__Butyrivibrio sp900102515--1||s__Butyrivibrio sp900103635--1||s__Butyrivibrio sp900104155--1||s__Butyrivibrio sp900108105--1||s__Butyrivibrio sp900112195--1||s__CAG-303 sp000437755--1||s__CAG-303 sp905236025--1||s__CAG-303 sp910577835--1||s__CAG-303 sp910585215--1||s__CAG-411 sp902786205--1||s__CAG-411 sp902795895--2||s__CAG-590 sp015057325--1||s__Catonella sp900314885--2||s__Catonella sp902796595--1||s__Cellulosilyticum sp002735925--2||s__Cellulosilyticum sp017941635--1||s__Clostridium beijerinckii--2||s__Clostridium beijerinckii_A--2||s__Clostridium beijerinckii_D--1||s__Clostridium butyricum--1||s__Clostridium butyricum_B--1||s__Clostridium cagae--1||s__Clostridium chromiireducens--2||s__Clostridium isatidis--1||s__Clostridium puniceum--1||s__Clostridium saccharoperbutylacetonicum--1||s__Clostridium sp000230835--1||s__Clostridium sp002760435--1||s__Clostridium sp003539755--1||s__Clostridium sp012519155--1||s__Clostridium sp012520205--1||s__Clostridium sp015058405--1||s__Clostridium sp018918325--2||s__Clostridium_AD lacusfryxellense--1||s__Clostridium_AD tagluense--1||s__Clostridium_AG cavendishii--1||s__Clostridium_AM sp019207025--2||s__Clostridium_AO tetanomorphum--1||s__Clostridium_H bovifaecis--1||s__Clostridium_H thermopalmarium--1||s__Clostridium_J sp900548455--2||s__Clostridium_K cellulovorans--3||s__Clostridium_N fimetarium--1||s__Clostridium_N sp905215405--1||s__Clostridium_S pasteurianum_A--1||s__Clostridium_S sp001270375--1||s__Desulfuribacillus alkaliarsenatis--1||s__Eubacterium_C sp905236295--1||s__Eubacterium_F sp017540125--1||s__Eubacterium_F sp017633905--1||s__Eubacterium_F sp900319095--1||s__Eubacterium_J plexicaudatum--1||s__Eubacterium_J sp009774535--1||s__Eubacterium_J sp910577225--1||s__Eubacterium_J sp910579075--1||s__Eubacterium_J sp910580075--1||s__Eubacterium_J sp910584595--1||s__Eubacterium_J sp910586045--1||s__Eubacterium_J sp910586445--1||s__Exiguobacterium alkaliphilum--2||s__Exiguobacterium aurantiacum--2||s__Exiguobacterium aurantiacum_A--2||s__Exiguobacterium chiriqhucha--2||s__Exiguobacterium marinum--2||s__Exiguobacterium mexicanum--2||s__Exiguobacterium profundum_A--2||s__Exiguobacterium sp001908175--2||s__Exiguobacterium sp003331145--2||s__Exiguobacterium sp003467445--2||s__Exiguobacterium sp004336985--2||s__Exiguobacterium sp018616375--2||s__Exiguobacterium sp018617395--2||s__Exiguobacterium sp018617485--2||s__Exiguobacterium sp018617855--2||s__Exiguobacterium sp018617875--2||s__Exiguobacterium sp018618415--2||s__Exiguobacterium sp018618475--2||s__Exiguobacterium sp902362975--2||s__Exiguobacterium_A acetylicum--1||s__Exiguobacterium_A indicum--1||s__Exiguobacterium_A sp001275385--1||s__Exiguobacterium_A sp902363455--1||s__FD2005 sp000702525--1||s__FD2005 sp017418645--1||s__Gottschalkia acidurici--1||s__Halalkaliarchaeum desulfuricum--1||s__Heliobacterium chlorum--1||s__Heyndrickxia oleronia--1||s__Inconstantimicrobium porci--1||s__JABXKX01 sp016937975--1||s__JAEELB01 sp016288705--1||s__JAEEOQ01 sp016284355--1||s__KM106-2 sp009731425--1||s__KM106-2 sp905214875--1||s__Kineothrix alysoides--1||s__Kineothrix sp012520655--1||s__Kineothrix sp017532145--1||s__Lachnobacterium sp900113385--2||s__Lachnoclostridium phytofermentans--1||s__Lachnoclostridium sp015057635--1||s__Lachnoclostridium sp900078195--1||s__Lachnospira multipara_A--1||s__Lachnospira sp002394205--1||s__Lachnotalea soehngenii--1||s__Lachnotalea sp900184995--1||s__Lacrimispora aerotolerans--1||s__Lacrimispora algidixylanolytica--1||s__Lacrimispora amygdalina_A--1||s__Lacrimispora indica--1||s__Lacrimispora sp000526575--1||s__Lacrimispora sp003833015--1||s__Lacrimispora sp009712635--1||s__Lacrimispora sp015057705--1||s__Lacrimispora sp015057715--1||s__Lacrimispora sp015057775--1||s__Lacrimispora sp900155545--1||s__Lacrimispora sp905215155--1||s__Lacrimispora xylanolytica--1||s__Lacrimispora xylanolytica_A--1||s__Lacrimispora xylanolytica_B--1||s__MGBC100174 sp910576895--1||s__MGBC120314 sp910584325--1||s__MGBC143606 sp910587935--1||s__Mobilisporobacter senegalensis--1||s__Mobilitalea hemicellulosilytica_A--1||s__Mobilitalea sp002307215--1||s__Mobilitalea sp014174405--1||s__NK4A136 sp000687675--1||s__NK4A136 sp002373855--1||s__NK4A144 sp000424365--1||s__NK4A144 sp000701625--1||s__NK4A144 sp017417105--1||s__NK4A144 sp017448845--1||s__NK4A144 sp017455525--1||s__NK4A144 sp017634175--1||s__NK4A144 sp017634255--1||s__NK4A144 sp017634315--1||s__NK4A144 sp017634355--1||s__NK4A144 sp900114405--1||s__NK4A144 sp900168235--1||s__NK4A144 sp902782655--1||s__NK4A144 sp902783395--1||s__NK4A144 sp905236275--2||s__NK4A144 sp905236615--2||s__Niallia nealsonii--1||s__Oribacterium sp000513555--1||s__Oribacterium sp000702885--1||s__Oribacterium sp002007235--1||s__Oribacterium sp002371295--1||s__Oribacterium sp900113415--1||s__Oribacterium sp900315665--1||s__PP17-6a sp900095615--1||s__Paenibacillus_J bovis--1||s__Paenibacillus_J dauci--1||s__Paenibacillus_J nicotianae--1||s__Paenibacillus_J nuruki--1||s__Paenibacillus_J wulumuqiensis--1||s__Peribacillus psychrosaccharolyticus--1||s__Peribacillus sp900112495--1||s__Pontivivens insulae--1||s__Pseudobutyrivibrio fibrisolvens_A--1||s__Pseudobutyrivibrio ruminis--1||s__Pseudobutyrivibrio ruminis_A--1||s__Pseudobutyrivibrio ruminis_B--1||s__Pseudobutyrivibrio ruminis_C--1||s__Pseudobutyrivibrio ruminis_D--1||s__Pseudobutyrivibrio ruminis_E--1||s__Pseudobutyrivibrio ruminis_F--1||s__Pseudobutyrivibrio sp000621865--1||s__Pseudobutyrivibrio sp015057185--1||s__Pseudobutyrivibrio sp017471675--1||s__Pseudobutyrivibrio sp017934625--1||s__Pseudobutyrivibrio sp900100545--1||s__Pseudobutyrivibrio sp900104335--1||s__Pseudobutyrivibrio sp900107545--1||s__Pseudobutyrivibrio sp900113655--1||s__Pseudobutyrivibrio sp902775195--1||s__Pseudobutyrivibrio xylanivorans--1||s__Pseudobutyrivibrio xylanivorans_A--1||s__RDOG01 sp011365055--1||s__RGIG250 sp017383125--1||s__RGIG3528 sp016283775--1||s__RGIG3528 sp016287675--1||s__RGIG4930 sp905233905--1||s__RGIG4930 sp905233955--1||s__RGIG7926 sp905236705--1||s__RUG11237 sp902767135--1||s__RUG114 sp900315615--1||s__RUG115 sp900066395--1||s__RUG115 sp900315735--1||s__RUG115 sp902782995--1||s__RUG11977 sp905236925--2||s__RUG12461 sp017431515--1||s__RUG12461 sp902779355--1||s__RUG12871 sp015057825--2||s__RUG14243 sp905236235--1||s__RUG14243 sp905236735--1||s__RUG14243 sp905236805--1||s__RUG14305 sp902797785--1||s__RUG306 sp900314085--2||s__RUG306 sp900316075--2||s__RUG306 sp902772635--1||s__Roseburia sp910577925--1||s__Ruminiclostridium cellobioparum--1||s__Ruminiclostridium hungatei--1||s__SFMI01 sp017544935--1||s__SIG333 sp015056815--1||s__SZUA-378 sp003246295--1||s__SZUA-448 sp017958465--1||s__Saccharibacillus alkalitolerans--2||s__Saccharibacillus brassicae--1||s__Saccharibacillus deserti--2||s__Saccharibacillus endophyticus--3||s__Saccharibacillus kuerlensis--2||s__Saccharibacillus qingshengii--2||s__Saccharibacillus sacchari--3||s__Saccharibacillus sp002189105--2||s__Saccharibacillus sp002205895--2||s__Selenomonas_A ruminantium_D--1||s__Selenomonas_C sp900314825--1||s__Selenomonas_C sp900318215--1||s__Selenomonas_C sp902780535--1||s__TB5 sp016591975--2||s__UBA1258 sp016281385--1||s__UBA1258 sp017544835--1||s__UBA1258 sp017553505--1||s__UBA1258 sp900100895--1||s__UBA1351 sp002342805--1||s__UBA1729 sp002315945--1||s__UBA2868 sp002368575--1||s__UBA2868 sp002373875--1||s__UBA2868 sp003535955--1||s__UBA2868 sp017450065--1||s__UBA2897 sp002350105--1||s__UBA2897 sp900315155--1||s__UBA3282 sp002361355--1||s__UBA3947 sp002385545--1||s__UBA3947 sp003541575--1||s__UBA3947 sp900095445--1||s__UBA5436 sp012521015--1||s__UMGS2037 sp900557385--1||s__VSOB01 sp009774625--1||s__VSOB01 sp015056735--1||s__VSOB01 sp910585205--1||s__VSOB01 sp910585345--1||s__Velocimicrobium ethanolgignens--1||s__Velocimicrobium porci--1||s__Velocimicrobium sp002419585--1||s__Weimeria sp016288825--1||s__Weimeria sp900100095--1||s__Weimeria sp900316165--1||s__Weimeria sp902797565--2||s__Weizmannia coagulans_A--1||s__XBB1006 sp015057115--1||s__XBB1006 sp015057205--1||s__XBB1006 sp016283755--1||s__XBB1006 sp017442585--1||s__XBB1006 sp900115795--1||s__XBB2008 sp017460885--1||s__XBD2001 sp017959525--1||s__XBD2001 sp900116395--1||s__XBD2001 sp905233835--1:heptad_counter=MCP-24H--5||MCP-28H--2||MCP-36H--3||MCP-38H--30||MCP-42H--12||MCP-44H--411:lbd_counter=:lca_tree=d__Bacteria:length_avg=111.0:length_max=112.0:length_min=110.0:length_std=1.4142135623730951:length_sum=222.0:mismatch_avg=10.5:mismatch_max=20.0:mismatch_min=1.0:mismatch_std=13.435028842544403:mismatch_sum=21.0:name=N109932:qcovhsp_avg=100.0:qcovhsp_max=100.0:qcovhsp_min=100.0:qcovhsp_std=0.0:qcovhsp_sum=200.0:qend_avg=111.0:qend_max=112.0:qend_min=110.0:qend_std=1.4142135623730951:qend_sum=222.0:qstart_avg=1.0:qstart_max=1.0:qstart_min=1.0:qstart_std=0.0:qstart_sum=2.0:ref_name_counter=GB_GCA_002419585.1_protein.faa_DIGJ01000024.1_114@PF00015_full_PFAM.473.681--1||RS_GCF_001939065.1_protein.faa_NZ_MPSZ01000006.1_104@PF00015_full_PFAM.350.557--1:scovhsp_avg=53.45:scovhsp_max=53.8:scovhsp_min=53.1:scovhsp_std=0.49497474683058024:scovhsp_sum=106.9:send_avg=140.5:send_max=154.0:send_min=127.0:send_std=19.091883092036785:send_sum=281.0:sstart_avg=30.5:sstart_max=43.0:sstart_min=18.0:sstart_std=17.67766952966369:sstart_sum=61.0])0.797:0.0831708[&&NHX:Sample_counter=rhizpot1--16||rhizpot2--2||rhizpot3--10||rhiztom1--9||rhiztom2--10||rhiztom3--12:Type_counter=GTDB--405||capture--59:besthit_avg=90.6:besthit_max=99.1:besthit_min=82.1:besthit_std=12.020815280171307:besthit_sum=181.2:bitscore_avg=180.0:bitscore_max=195.0:bitscore_min=165.0:bitscore_std=21.213203435596427:bitscore_sum=360.0:capture_class_counter=c__Actinomycetia--6||c__Alphaproteobacteria--35||c__Bacilli--5||c__Clostridia--3||c__Desulfobulbia--1||c__Desulfuromonadia--1||c__Gammaproteobacteria--5||c__Planctomycetia--1||c__Polyangia--1||c__Spirochaetia--1:capture_domain_counter=d__Bacteria--59:capture_family_counter=f__Acetobacteraceae--2||f__Azospirillaceae--10||f__Beijerinckiaceae--3||f__Burkholderiaceae--2||f__CACIAM-22H2--1||f__Cellulomonadaceae--2||f__Desulfurivibrionaceae--1||f__Dongiaceae--1||f__Exiguobacteraceae--3||f__Geodermatophilaceae--4||f__JAEUJZ01--1||f__Jeotgalibacillaceae--1||f__Kangiellaceae--1||f__Lachnospiraceae--2||f__Magnetospirillaceae--4||f__Magnetovibrionaceae--1||f__Methylomonadaceae--1||f__Natronincolaceae--1||f__Paenibacillaceae--1||f__Pseudomonadaceae--1||f__Rhizobiaceae--2||f__Rhodospirillaceae--1||f__SHVZ01--1||f__Sphingomonadaceae--1||f__Stappiaceae--1||f__Stellaceae--1||f__Syntrophotaleaceae--1||f__Termitinemataceae--1||f__UBA1268--1||f__UXAT02--1||f__Xanthobacteraceae--5:capture_genus_counter=g__Agrobacterium--1||g__Azospirillum--8||g__BOG-933--1||g__Blastococcus--2||g__Bradyrhizobium--2||g__Burkholderia--1||g__CAG-95--1||g__Cellulomonas--2||g__Elioraea--1||g__Exiguobacterium--1||g__Exiguobacterium_A--2||g__Geodermatophilus--1||g__Herbaspirillum--1||g__JACQAG01--1||g__JADGBG01--1||g__JADJXQ01--1||g__JAEUKZ01--1||g__JAGNNG01--1||g__JAHJIY01--1||g__Jeotgalibacillus--1||g__Methylobacterium--2||g__Methylomonas--1||g__Microvirga--1||g__Modestobacter--1||g__Natronincola_A--1||g__Nitrobacter--1||g__Paenibacillus_A--1||g__Pararhodospirillum--1||g__Phaeospirillum--4||g__Pleionea--1||g__Pseudomonas_E--1||g__QWPN01--1||g__Qipengyuania--1||g__Rhodopseudomonas--1||g__Rhodovarius--1||g__SG-bin9--1||g__SYSU-D60014--1||g__Sinorhizobium--1||g__Skermanella--1||g__Stappia--1||g__Syntrophotalea_A--1||g__UBA12037--1||g__UBA3282--1||g__URHD0088--1:capture_order_counter=o__ATCC43930--1||o__Acetobacterales--2||o__Actinomycetales--2||o__Azospirillales--10||o__Bacillales_B--1||o__Burkholderiales--2||o__CACIAM-22H2--1||o__Desulfobulbales--1||o__Desulfuromonadales--1||o__Dongiales--1||o__Enterobacterales--1||o__Exiguobacterales--3||o__Lachnospirales--2||o__Methylococcales--1||o__Mycobacteriales--4||o__Paenibacillales--1||o__Palsa-1104--1||o__Peptostreptococcales--1||o__Pirellulales--1||o__Pseudomonadales--1||o__Rhizobiales--11||o__Rhodospirillales--7||o__SHVZ01--1||o__Sphingomonadales--1||o__Treponematales--1:capture_phylum_counter=p__Actinobacteriota--6||p__Desulfobacterota--2||p__Firmicutes--5||p__Firmicutes_A--3||p__Myxococcota--1||p__Planctomycetota--1||p__Proteobacteria--40||p__Spirochaetota--1:capture_species_counter=s__Agrobacterium salinitolerans--1||s__Azospirillum agricola--1||s__Azospirillum brasilense_E--1||s__Azospirillum halopraeferens--1||s__Azospirillum oleiclasticum--1||s__Azospirillum ramasamyi--1||s__Azospirillum soli--1||s__Azospirillum sp014192915--1||s__Azospirillum thiophilum--1||s__BOG-933 sp003165295--1||s__Blastococcus saxobsidens--1||s__Blastococcus sp900109665--1||s__Bradyrhizobium sp000617845--1||s__Bradyrhizobium sp018596315--1||s__Burkholderia sp003854275--1||s__CAG-95 sp910585075--1||s__Cellulomonas cellasea--1||s__Cellulomonas persica--1||s__Elioraea sp006704265--1||s__Exiguobacterium chiriqhucha--1||s__Exiguobacterium_A indicum--2||s__Geodermatophilus nigrescens--1||s__Herbaspirillum aquaticum--1||s__JACQAG01 sp016195085--1||s__JADGBG01 sp015231605--1||s__JADJXQ01 sp016710335--1||s__JAEUKZ01 sp016793045--1||s__JAGNNG01 sp016794465--1||s__JAHJIY01 sp018823175--1||s__Jeotgalibacillus malaysiensis--1||s__Methylobacterium platani--1||s__Methylobacterium tarhaniae--1||s__Methylomonas methanica--1||s__Microvirga makkahensis--1||s__Modestobacter caceresii--1||s__Natronincola_A peptidivorans--1||s__Nitrobacter sp000152905--1||s__Paenibacillus_A shirakamiensis--1||s__Pararhodospirillum oryzae--1||s__Phaeospirillum sp903853455--4||s__Pleionea sp013373545--1||s__Pseudomonas_E sp003523465--1||s__QWPN01 sp005789975--1||s__Qipengyuania citrea--1||s__Rhodopseudomonas pentothenatexigens--1||s__Rhodovarius sp004005855--1||s__SG-bin9 sp002083525--1||s__SYSU-D60014 sp003576685--1||s__Sinorhizobium saheli--1||s__Skermanella stibiiresistens--1||s__Stappia sp002722295--1||s__Syntrophotalea_A sp013619105--1||s__UBA12037 sp003527485--1||s__UBA3282 sp014804565--1||s__URHD0088 sp000518365--1:evalue_avg=9.3000000000119e-53:evalue_max=1.86e-52:evalue_min=2.38e-64:evalue_std=1.3152186130052954e-52:evalue_sum=1.86000000000238e-52:gapopen_avg=0.0:gapopen_max=0.0:gapopen_min=0.0:gapopen_std=0.0:gapopen_sum=0.0:gtdb_class_counter=c__Alphaproteobacteria--1||c__Bacilli--73||c__Clostridia--317||c__Desulfitobacteriia--1||c__Halobacteria--1||c__Lokiarchaeia--1||c__Negativicutes--11:gtdb_domain_counter=d__Archaea--2||d__Bacteria--403:gtdb_family_counter=f__Acidaminobacteraceae--1||f__Aneurinibacillaceae--1||f__Bacillaceae_C--2||f__CAG-74--1||f__Cellulosilyticaceae--3||f__Clostridiaceae--40||f__DSM-1321--2||f__DSM-18226--1||f__DSM-27016--2||f__DTU023--1||f__Desulfuribacillaceae--1||f__Exiguobacteraceae--42||f__Gottschalkiaceae--2||f__Haloferacaceae--1||f__Heliobacteriaceae--1||f__Lachnospiraceae--265||f__PP17-6a--1||f__Paenibacillaceae--24||f__RDOG01--1||f__Rhodobacteraceae--1||f__Selenomonadaceae--11||f__Vallitaleaceae--1:gtdb_genus_counter=g__14-2--13||g__1XD42-69--1||g__AC2028--8||g__AM51-8--4||g__Acetatifactor--4||g__Agathobacter--2||g__Anaerobium--2||g__Anaerocolumna--2||g__Anaerosacchariphilus--1||g__Anaerosporobacter--3||g__Anaerovibrio--3||g__Andreesenia--1||g__Aneurinibacillus--1||g__Bilifractor--1||g__Butyribacter--5||g__Butyrivibrio--48||g__CAG-303--4||g__CAG-411--3||g__CAG-590--1||g__Catonella--3||g__Cellulosilyticum--3||g__Clostridium--21||g__Clostridium_AD--2||g__Clostridium_AG--1||g__Clostridium_AM--2||g__Clostridium_AO--1||g__Clostridium_H--2||g__Clostridium_J--2||g__Clostridium_K--3||g__Clostridium_N--2||g__Clostridium_S--2||g__Desulfuribacillus--1||g__Eubacterium_C--1||g__Eubacterium_F--3||g__Eubacterium_J--8||g__Exiguobacterium--38||g__Exiguobacterium_A--4||g__FD2005--2||g__Gottschalkia--1||g__Halalkaliarchaeum--1||g__Heliobacterium--1||g__Heyndrickxia--1||g__Inconstantimicrobium--1||g__JABXKX01--1||g__JAEELB01--1||g__JAEEOQ01--1||g__KM106-2--2||g__Kineothrix--3||g__Lachnobacterium--2||g__Lachnoclostridium--3||g__Lachnospira--2||g__Lachnotalea--2||g__Lacrimispora--15||g__MGBC100174--1||g__MGBC120314--1||g__MGBC143606--1||g__Mobilisporobacter--1||g__Mobilitalea--3||g__NK4A136--2||g__NK4A144--17||g__Niallia--1||g__Oribacterium--6||g__PP17-6a--1||g__Paenibacillus_J--5||g__Peribacillus--2||g__Pontivivens--1||g__Pseudobutyrivibrio--19||g__RDOG01--1||g__RGIG250--1||g__RGIG3528--2||g__RGIG4930--2||g__RGIG7926--1||g__RUG11237--1||g__RUG114--1||g__RUG115--3||g__RUG11977--2||g__RUG12461--2||g__RUG12871--2||g__RUG14243--3||g__RUG14305--1||g__RUG306--5||g__Roseburia--1||g__Ruminiclostridium--2||g__SFMI01--1||g__SIG333--1||g__SZUA-378--1||g__SZUA-448--1||g__Saccharibacillus--19||g__Selenomonas_A--1||g__Selenomonas_C--3||g__TB5--2||g__UBA1258--4||g__UBA1351--1||g__UBA1729--1||g__UBA2868--4||g__UBA2897--2||g__UBA3282--1||g__UBA3947--3||g__UBA5436--1||g__UMGS2037--1||g__VSOB01--4||g__Velocimicrobium--3||g__Weimeria--5||g__Weizmannia--1||g__XBB1006--5||g__XBB2008--1||g__XBD2001--3:gtdb_order_counter=o__Acetivibrionales--2||o__Aneurinibacillales--1||o__Bacillales_B--5||o__Christensenellales--1||o__Clostridiales--40||o__Desulfuribacillales--1||o__Exiguobacterales--42||o__Halobacteriales--1||o__Helarchaeales--1||o__Heliobacteriales--1||o__Lachnospirales--269||o__Paenibacillales--24||o__Peptostreptococcales--1||o__Rhodobacterales--1||o__Saccharofermentanales--1||o__Selenomonadales--11||o__Tissierellales--3:gtdb_phylum_counter=p__Asgardarchaeota--1||p__Firmicutes--73||p__Firmicutes_A--317||p__Firmicutes_B--1||p__Firmicutes_C--11||p__Halobacteriota--1||p__Proteobacteria--1:gtdb_species_counter=s__14-2 sp000403255--1||s__14-2 sp000403845--1||s__14-2 sp009774455--1||s__14-2 sp009911185--1||s__14-2 sp012519695--1||s__14-2 sp910575005--1||s__14-2 sp910575155--1||s__14-2 sp910576385--1||s__14-2 sp910576975--1||s__14-2 sp910580195--1||s__14-2 sp910584585--1||s__14-2 sp910586005--1||s__14-2 sp910588885--1||s__1XD42-69 sp003612565--1||s__AC2028 sp000702085--1||s__AC2028 sp002373975--1||s__AC2028 sp016284315--1||s__AC2028 sp016286555--1||s__AC2028 sp017469945--1||s__AC2028 sp017479285--1||s__AC2028 sp017543485--1||s__AC2028 sp902790935--1||s__AM51-8 sp003478275--1||s__AM51-8 sp017470985--2||s__AM51-8 sp900546435--1||s__Acetatifactor sp017461775--1||s__Acetatifactor sp017467845--1||s__Acetatifactor sp017473445--1||s__Acetatifactor sp017513625--1||s__Agathobacter ruminis--1||s__Agathobacter sp015057085--1||s__Anaerobium acetethylicum--2||s__Anaerocolumna aminovalerica--1||s__Anaerocolumna sedimenticola--1||s__Anaerosacchariphilus polymeriproducens--1||s__Anaerosporobacter mobilis--1||s__Anaerosporobacter sp012070565--1||s__Anaerosporobacter sp018372435--1||s__Anaerovibrio lipolyticus_A--1||s__Anaerovibrio sp000622005--1||s__Anaerovibrio sp900548165--1||s__Andreesenia angusta--1||s__Aneurinibacillus aneurinilyticus--1||s__Bilifractor cellulosolvens_A--1||s__Butyribacter sp003149875--1||s__Butyribacter sp017425575--1||s__Butyribacter sp017476305--1||s__Butyribacter sp018918235--1||s__Butyribacter sp902795705--1||s__Butyrivibrio fibrisolvens--2||s__Butyrivibrio fibrisolvens_C--1||s__Butyrivibrio hungatei--1||s__Butyrivibrio proteoclasticus--1||s__Butyrivibrio proteoclasticus_A--1||s__Butyrivibrio proteoclasticus_B--2||s__Butyrivibrio sp000420825--1||s__Butyrivibrio sp000420845--1||s__Butyrivibrio sp000420865--1||s__Butyrivibrio sp000420945--1||s__Butyrivibrio sp000421405--1||s__Butyrivibrio sp000423925--1||s__Butyrivibrio sp000423945--1||s__Butyrivibrio sp000424265--1||s__Butyrivibrio sp000424285--1||s__Butyrivibrio sp000424585--1||s__Butyrivibrio sp000526935--1||s__Butyrivibrio sp000621605--3||s__Butyrivibrio sp000702265--1||s__Butyrivibrio sp002372465--1||s__Butyrivibrio sp003625485--1||s__Butyrivibrio sp015056495--1||s__Butyrivibrio sp015056565--1||s__Butyrivibrio sp015056575--1||s__Butyrivibrio sp015056585--2||s__Butyrivibrio sp015056625--2||s__Butyrivibrio sp015056655--1||s__Butyrivibrio sp015056685--1||s__Butyrivibrio sp017413105--1||s__Butyrivibrio sp017433805--1||s__Butyrivibrio sp017445665--1||s__Butyrivibrio sp017446685--1||s__Butyrivibrio sp017470505--1||s__Butyrivibrio sp017635265--2||s__Butyrivibrio sp017940685--1||s__Butyrivibrio sp017996845--1||s__Butyrivibrio sp900102515--1||s__Butyrivibrio sp900103635--1||s__Butyrivibrio sp900104155--1||s__Butyrivibrio sp900108105--1||s__Butyrivibrio sp900112195--1||s__CAG-303 sp000437755--1||s__CAG-303 sp905236025--1||s__CAG-303 sp910577835--1||s__CAG-303 sp910585215--1||s__CAG-411 sp902786205--1||s__CAG-411 sp902795895--2||s__CAG-590 sp015057325--1||s__Catonella sp900314885--2||s__Catonella sp902796595--1||s__Cellulosilyticum sp002735925--2||s__Cellulosilyticum sp017941635--1||s__Clostridium beijerinckii--2||s__Clostridium beijerinckii_A--2||s__Clostridium beijerinckii_D--1||s__Clostridium butyricum--1||s__Clostridium butyricum_B--1||s__Clostridium cagae--1||s__Clostridium chromiireducens--2||s__Clostridium isatidis--1||s__Clostridium puniceum--1||s__Clostridium saccharoperbutylacetonicum--1||s__Clostridium sp000230835--1||s__Clostridium sp002760435--1||s__Clostridium sp003539755--1||s__Clostridium sp012519155--1||s__Clostridium sp012520205--1||s__Clostridium sp015058405--1||s__Clostridium sp018918325--2||s__Clostridium_AD lacusfryxellense--1||s__Clostridium_AD tagluense--1||s__Clostridium_AG cavendishii--1||s__Clostridium_AM sp019207025--2||s__Clostridium_AO tetanomorphum--1||s__Clostridium_H bovifaecis--1||s__Clostridium_H thermopalmarium--1||s__Clostridium_J sp900548455--2||s__Clostridium_K cellulovorans--3||s__Clostridium_N fimetarium--1||s__Clostridium_N sp905215405--1||s__Clostridium_S pasteurianum_A--1||s__Clostridium_S sp001270375--1||s__Desulfuribacillus alkaliarsenatis--1||s__Eubacterium_C sp905236295--1||s__Eubacterium_F sp017540125--1||s__Eubacterium_F sp017633905--1||s__Eubacterium_F sp900319095--1||s__Eubacterium_J plexicaudatum--1||s__Eubacterium_J sp009774535--1||s__Eubacterium_J sp910577225--1||s__Eubacterium_J sp910579075--1||s__Eubacterium_J sp910580075--1||s__Eubacterium_J sp910584595--1||s__Eubacterium_J sp910586045--1||s__Eubacterium_J sp910586445--1||s__Exiguobacterium alkaliphilum--2||s__Exiguobacterium aurantiacum--2||s__Exiguobacterium aurantiacum_A--2||s__Exiguobacterium chiriqhucha--2||s__Exiguobacterium marinum--2||s__Exiguobacterium mexicanum--2||s__Exiguobacterium profundum_A--2||s__Exiguobacterium sp001908175--2||s__Exiguobacterium sp003331145--2||s__Exiguobacterium sp003467445--2||s__Exiguobacterium sp004336985--2||s__Exiguobacterium sp018616375--2||s__Exiguobacterium sp018617395--2||s__Exiguobacterium sp018617485--2||s__Exiguobacterium sp018617855--2||s__Exiguobacterium sp018617875--2||s__Exiguobacterium sp018618415--2||s__Exiguobacterium sp018618475--2||s__Exiguobacterium sp902362975--2||s__Exiguobacterium_A acetylicum--1||s__Exiguobacterium_A indicum--1||s__Exiguobacterium_A sp001275385--1||s__Exiguobacterium_A sp902363455--1||s__FD2005 sp000702525--1||s__FD2005 sp017418645--1||s__Gottschalkia acidurici--1||s__Halalkaliarchaeum desulfuricum--1||s__Heliobacterium chlorum--1||s__Heyndrickxia oleronia--1||s__Inconstantimicrobium porci--1||s__JABXKX01 sp016937975--1||s__JAEELB01 sp016288705--1||s__JAEEOQ01 sp016284355--1||s__KM106-2 sp009731425--1||s__KM106-2 sp905214875--1||s__Kineothrix alysoides--1||s__Kineothrix sp012520655--1||s__Kineothrix sp017532145--1||s__Lachnobacterium sp900113385--2||s__Lachnoclostridium phytofermentans--1||s__Lachnoclostridium sp015057635--1||s__Lachnoclostridium sp900078195--1||s__Lachnospira multipara_A--1||s__Lachnospira sp002394205--1||s__Lachnotalea soehngenii--1||s__Lachnotalea sp900184995--1||s__Lacrimispora aerotolerans--1||s__Lacrimispora algidixylanolytica--1||s__Lacrimispora amygdalina_A--1||s__Lacrimispora indica--1||s__Lacrimispora sp000526575--1||s__Lacrimispora sp003833015--1||s__Lacrimispora sp009712635--1||s__Lacrimispora sp015057705--1||s__Lacrimispora sp015057715--1||s__Lacrimispora sp015057775--1||s__Lacrimispora sp900155545--1||s__Lacrimispora sp905215155--1||s__Lacrimispora xylanolytica--1||s__Lacrimispora xylanolytica_A--1||s__Lacrimispora xylanolytica_B--1||s__MGBC100174 sp910576895--1||s__MGBC120314 sp910584325--1||s__MGBC143606 sp910587935--1||s__Mobilisporobacter senegalensis--1||s__Mobilitalea hemicellulosilytica_A--1||s__Mobilitalea sp002307215--1||s__Mobilitalea sp014174405--1||s__NK4A136 sp000687675--1||s__NK4A136 sp002373855--1||s__NK4A144 sp000424365--1||s__NK4A144 sp000701625--1||s__NK4A144 sp017417105--1||s__NK4A144 sp017448845--1||s__NK4A144 sp017455525--1||s__NK4A144 sp017634175--1||s__NK4A144 sp017634255--1||s__NK4A144 sp017634315--1||s__NK4A144 sp017634355--1||s__NK4A144 sp900114405--1||s__NK4A144 sp900168235--1||s__NK4A144 sp902782655--1||s__NK4A144 sp902783395--1||s__NK4A144 sp905236275--2||s__NK4A144 sp905236615--2||s__Niallia nealsonii--1||s__Oribacterium sp000513555--1||s__Oribacterium sp000702885--1||s__Oribacterium sp002007235--1||s__Oribacterium sp002371295--1||s__Oribacterium sp900113415--1||s__Oribacterium sp900315665--1||s__PP17-6a sp900095615--1||s__Paenibacillus_J bovis--1||s__Paenibacillus_J dauci--1||s__Paenibacillus_J nicotianae--1||s__Paenibacillus_J nuruki--1||s__Paenibacillus_J wulumuqiensis--1||s__Peribacillus psychrosaccharolyticus--1||s__Peribacillus sp900112495--1||s__Pontivivens insulae--1||s__Pseudobutyrivibrio fibrisolvens_A--1||s__Pseudobutyrivibrio ruminis--1||s__Pseudobutyrivibrio ruminis_A--1||s__Pseudobutyrivibrio ruminis_B--1||s__Pseudobutyrivibrio ruminis_C--1||s__Pseudobutyrivibrio ruminis_D--1||s__Pseudobutyrivibrio ruminis_E--1||s__Pseudobutyrivibrio ruminis_F--1||s__Pseudobutyrivibrio sp000621865--1||s__Pseudobutyrivibrio sp015057185--1||s__Pseudobutyrivibrio sp017471675--1||s__Pseudobutyrivibrio sp017934625--1||s__Pseudobutyrivibrio sp900100545--1||s__Pseudobutyrivibrio sp900104335--1||s__Pseudobutyrivibrio sp900107545--1||s__Pseudobutyrivibrio sp900113655--1||s__Pseudobutyrivibrio sp902775195--1||s__Pseudobutyrivibrio xylanivorans--1||s__Pseudobutyrivibrio xylanivorans_A--1||s__RDOG01 sp011365055--1||s__RGIG250 sp017383125--1||s__RGIG3528 sp016283775--1||s__RGIG3528 sp016287675--1||s__RGIG4930 sp905233905--1||s__RGIG4930 sp905233955--1||s__RGIG7926 sp905236705--1||s__RUG11237 sp902767135--1||s__RUG114 sp900315615--1||s__RUG115 sp900066395--1||s__RUG115 sp900315735--1||s__RUG115 sp902782995--1||s__RUG11977 sp905236925--2||s__RUG12461 sp017431515--1||s__RUG12461 sp902779355--1||s__RUG12871 sp015057825--2||s__RUG14243 sp905236235--1||s__RUG14243 sp905236735--1||s__RUG14243 sp905236805--1||s__RUG14305 sp902797785--1||s__RUG306 sp900314085--2||s__RUG306 sp900316075--2||s__RUG306 sp902772635--1||s__Roseburia sp910577925--1||s__Ruminiclostridium cellobioparum--1||s__Ruminiclostridium hungatei--1||s__SFMI01 sp017544935--1||s__SIG333 sp015056815--1||s__SZUA-378 sp003246295--1||s__SZUA-448 sp017958465--1||s__Saccharibacillus alkalitolerans--2||s__Saccharibacillus brassicae--1||s__Saccharibacillus deserti--2||s__Saccharibacillus endophyticus--3||s__Saccharibacillus kuerlensis--2||s__Saccharibacillus qingshengii--2||s__Saccharibacillus sacchari--3||s__Saccharibacillus sp002189105--2||s__Saccharibacillus sp002205895--2||s__Selenomonas_A ruminantium_D--1||s__Selenomonas_C sp900314825--1||s__Selenomonas_C sp900318215--1||s__Selenomonas_C sp902780535--1||s__TB5 sp016591975--2||s__UBA1258 sp016281385--1||s__UBA1258 sp017544835--1||s__UBA1258 sp017553505--1||s__UBA1258 sp900100895--1||s__UBA1351 sp002342805--1||s__UBA1729 sp002315945--1||s__UBA2868 sp002368575--1||s__UBA2868 sp002373875--1||s__UBA2868 sp003535955--1||s__UBA2868 sp017450065--1||s__UBA2897 sp002350105--1||s__UBA2897 sp900315155--1||s__UBA3282 sp002361355--1||s__UBA3947 sp002385545--1||s__UBA3947 sp003541575--1||s__UBA3947 sp900095445--1||s__UBA5436 sp012521015--1||s__UMGS2037 sp900557385--1||s__VSOB01 sp009774625--1||s__VSOB01 sp015056735--1||s__VSOB01 sp910585205--1||s__VSOB01 sp910585345--1||s__Velocimicrobium ethanolgignens--1||s__Velocimicrobium porci--1||s__Velocimicrobium sp002419585--1||s__Weimeria sp016288825--1||s__Weimeria sp900100095--1||s__Weimeria sp900316165--1||s__Weimeria sp902797565--2||s__Weizmannia coagulans_A--1||s__XBB1006 sp015057115--1||s__XBB1006 sp015057205--1||s__XBB1006 sp016283755--1||s__XBB1006 sp017442585--1||s__XBB1006 sp900115795--1||s__XBB2008 sp017460885--1||s__XBD2001 sp017959525--1||s__XBD2001 sp900116395--1||s__XBD2001 sp905233835--1:heptad_counter=MCP-24H--5||MCP-28H--2||MCP-36H--3||MCP-38H--31||MCP-42H--12||MCP-44H--411:lbd_counter=:lca_tree=d__Bacteria:length_avg=111.0:length_max=112.0:length_min=110.0:length_std=1.4142135623730951:length_sum=222.0:mismatch_avg=10.5:mismatch_max=20.0:mismatch_min=1.0:mismatch_std=13.435028842544403:mismatch_sum=21.0:name=N109933:qcovhsp_avg=100.0:qcovhsp_max=100.0:qcovhsp_min=100.0:qcovhsp_std=0.0:qcovhsp_sum=200.0:qend_avg=111.0:qend_max=112.0:qend_min=110.0:qend_std=1.4142135623730951:qend_sum=222.0:qstart_avg=1.0:qstart_max=1.0:qstart_min=1.0:qstart_std=0.0:qstart_sum=2.0:ref_name_counter=GB_GCA_002419585.1_protein.faa_DIGJ01000024.1_114@PF00015_full_PFAM.473.681--1||RS_GCF_001939065.1_protein.faa_NZ_MPSZ01000006.1_104@PF00015_full_PFAM.350.557--1:scovhsp_avg=53.45:scovhsp_max=53.8:scovhsp_min=53.1:scovhsp_std=0.49497474683058024:scovhsp_sum=106.9:send_avg=140.5:send_max=154.0:send_min=127.0:send_std=19.091883092036785:send_sum=281.0:sstart_avg=30.5:sstart_max=43.0:sstart_min=18.0:sstart_std=17.67766952966369:sstart_sum=61.0],((((((((RS_GCF_000576635.1_protein.faa_NZ_AVFL01000001.1_268@PF00015_full_PFAM.21.98:0.290896[&&NHX:Type=GTDB:gtdb_class=c__Alphaproteobacteria:gtdb_domain=d__Bacteria:gtdb_family=f__Azospirillaceae:gtdb_genus=g__Skermanella:gtdb_order=o__Azospirillales:gtdb_phylum=p__Proteobacteria:gtdb_species=s__Skermanella stibiiresistens:heptad=MCP-34H:species=d__Bacteria_p__Proteobacteria_c__Alphaproteobacteria_o__Azospirillales_f__Azospirillaceae_g__Skermanella_s__Skermanella stibiiresistens],77c6b20c-2b65-4e1a-b275-d43354a25626_4@MCPsignal.40.75:1.04975[&&NHX:Sample=rhiztom2:Type=capture:capture_class=c__Gammaproteobacteria:capture_domain=d__Bacteria:capture_family=f__Pseudomonadaceae:capture_genus=g__Pseudomonas_E:capture_order=o__Pseudomonadales:capture_phylum=p__Proteobacteria:capture_species=s__Pseudomonas_E silesiensis:heptad=MCP-34H])0.912:0.530361[&&NHX:Sample_counter=rhiztom2--1:Type_counter=GTDB--1||capture--1:capture_class_counter=c__Gammaproteobacteria--1:capture_domain_counter=d__Bacteria--1:capture_family_counter=f__Pseudomonadaceae--1:capture_genus_counter=g__Pseudomonas_E--1:capture_order_counter=o__Pseudomonadales--1:capture_phylum_counter=p__Proteobacteria--1:capture_species_counter=s__Pseudomonas_E silesiensis--1:gtdb_class_counter=c__Alphaproteobacteria--1:gtdb_domain_counter=d__Bacteria--1:gtdb_family_counter=f__Azospirillaceae--1:gtdb_genus_counter=g__Skermanella--1:gtdb_order_counter=o__Azospirillales--1:gtdb_phylum_counter=p__Proteobacteria--1:gtdb_species_counter=s__Skermanella stibiiresistens--1:heptad_counter=MCP-34H--2:lbd_counter=:lca_tree=s__Skermanella stibiiresistens:name=N109936:ref_name_counter=],(82e2af38-f669-493f-8075-4bb2b3733b4d_4@MCPsignal.63.134:0.225452,(GB_GCA_903844135.1_protein.faa_CAIMSN010000080.1_39@PF00015_full_PFAM.16.101:0.203755[&&NHX:Type=GTDB:gtdb_class=c__Alphaproteobacteria:gtdb_domain=d__Bacteria:gtdb_family=f__Acetobacteraceae:gtdb_genus=g__Lichenicola:gtdb_order=o__Acetobacterales:gtdb_phylum=p__Proteobacteria:gtdb_species=s__Lichenicola sp903844135:heptad=MCP-44H:species=d__Bacteria_p__Proteobacteria_c__Alphaproteobacteria_o__Acetobacterales_f__Acetobacteraceae_g__Lichenicola_s__Lichenicola sp903844135],(((RS_GCF_000711725.1_protein.faa_NZ_JONP01000013.1_46@PF00015_full_PFAM.40.106:0.226072[&&NHX:Type=GTDB:gtdb_class=c__Alphaproteobacteria:gtdb_domain=d__Bacteria:gtdb_family=f__Acetobacteraceae:gtdb_genus=g__Roseomonas:gtdb_order=o__Acetobacterales:gtdb_phylum=p__Proteobacteria:gtdb_species=s__Roseomonas aerilata:heptad=MCP-38H:species=d__Bacteria_p__Proteobacteria_c__Alphaproteobacteria_o__Acetobacterales_f__Acetobacteraceae_g__Roseomonas_s__Roseomonas aerilata],(RS_GCF_008360935.1_protein.faa_NZ_SRXO01000035.1_1@PF00015_full_PFAM.28.102:0.220153[&&NHX:Type=GTDB:gtdb_class=c__Alphaproteobacteria:gtdb_domain=d__Bacteria:gtdb_family=f__Acetobacteraceae:gtdb_genus=g__Siccirubricoccus:gtdb_order=o__Acetobacterales:gtdb_phylum=p__Proteobacteria:gtdb_species=s__Siccirubricoccus phaeus:heptad=MCP-34H:species=d__Bacteria_p__Proteobacteria_c__Alphaproteobacteria_o__Acetobacterales_f__Acetobacteraceae_g__Siccirubricoccus_s__Siccirubricoccus phaeus],(GB_GCA_902805545.1_protein.faa_CADCTD010000001.1_185@PF00015_full_PFAM.29.85:0.0345222[&&NHX:Type=GTDB:gtdb_class=c__Alphaproteobacteria:gtdb_domain=d__Bacteria:gtdb_family=f__Acetobacteraceae:gtdb_genus=g__Belnapia:gtdb_order=o__Acetobacterales:gtdb_phylum=p__Proteobacteria:gtdb_species=s__Belnapia sp902805545:heptad=MCP-24H:species=d__Bacteria_p__Proteobacteria_c__Alphaproteobacteria_o__Acetobacterales_f__Acetobacteraceae_g__Belnapia_s__Belnapia sp902805545],(RS_GCF_016773205.1_protein.faa_NZ_JAETWB010000001.1_1160@PF00015_full_PFAM.15.85:0.0624983[&&NHX:Type=GTDB:gtdb_class=c__Alphaproteobacteria:gtdb_domain=d__Bacteria:gtdb_family=f__Acetobacteraceae:gtdb_genus=g__Belnapia:gtdb_order=o__Acetobacterales:gtdb_phylum=p__Proteobacteria:gtdb_species=s__Belnapia sp016773205:heptad=MCP-24H:species=d__Bacteria_p__Proteobacteria_c__Alphaproteobacteria_o__Acetobacterales_f__Acetobacteraceae_g__Belnapia_s__Belnapia sp016773205],(RS_GCF_000745835.1_protein.faa_NZ_JQKB01000044.1_32@PF00015_full_PFAM.29.85:5e-09[&&NHX:Type=GTDB:gtdb_class=c__Alphaproteobacteria:gtdb_domain=d__Bacteria:gtdb_family=f__Acetobacteraceae:gtdb_genus=g__Belnapia:gtdb_order=o__Acetobacterales:gtdb_phylum=p__Proteobacteria:gtdb_species=s__Belnapia moabensis:heptad=MCP-24H:species=d__Bacteria_p__Proteobacteria_c__Alphaproteobacteria_o__Acetobacterales_f__Acetobacteraceae_g__Belnapia_s__Belnapia moabensis],RS_GCF_000802185.1_protein.faa_NZ_KN676113.1_4108@PF00015_full_PFAM.14.90:5e-09[&&NHX:Type=GTDB:gtdb_class=c__Alphaproteobacteria:gtdb_domain=d__Bacteria:gtdb_family=f__Acetobacteraceae:gtdb_genus=g__Belnapia:gtdb_order=o__Acetobacterales:gtdb_phylum=p__Proteobacteria:gtdb_species=s__Belnapia sp000802185:heptad=MCP-38H:species=d__Bacteria_p__Proteobacteria_c__Alphaproteobacteria_o__Acetobacterales_f__Acetobacteraceae_g__Belnapia_s__Belnapia sp000802185])0.264:5e-09[&&NHX:Sample_counter=:Type_counter=GTDB--2:capture_class_counter=:capture_domain_counter=:capture_family_counter=:capture_genus_counter=:capture_order_counter=:capture_phylum_counter=:capture_species_counter=:evoltype=D:gtdb_class_counter=c__Alphaproteobacteria--2:gtdb_domain_counter=d__Bacteria--2:gtdb_family_counter=f__Acetobacteraceae--2:gtdb_genus_counter=g__Belnapia--2:gtdb_order_counter=o__Acetobacterales--2:gtdb_phylum_counter=p__Proteobacteria--2:gtdb_species_counter=s__Belnapia moabensis--1||s__Belnapia sp000802185--1:heptad_counter=MCP-24H--1||MCP-38H--1:lbd_counter=:lca=d__Bacteria:lca_tree=g__Belnapia:name=N109945:ref_name_counter=])0.79:0.0526667[&&NHX:Sample_counter=:Type_counter=GTDB--3:capture_class_counter=:capture_domain_counter=:capture_family_counter=:capture_genus_counter=:capture_order_counter=:capture_phylum_counter=:capture_species_counter=:evoltype=D:gtdb_class_counter=c__Alphaproteobacteria--3:gtdb_domain_counter=d__Bacteria--3:gtdb_family_counter=f__Acetobacteraceae--3:gtdb_genus_counter=g__Belnapia--3:gtdb_order_counter=o__Acetobacterales--3:gtdb_phylum_counter=p__Proteobacteria--3:gtdb_species_counter=s__Belnapia moabensis--1||s__Belnapia sp000802185--1||s__Belnapia sp016773205--1:heptad_counter=MCP-24H--2||MCP-38H--1:lbd_counter=:lca=d__Bacteria:lca_tree=g__Belnapia:name=N109946:ref_name_counter=])0.724:0.0460906[&&NHX:Sample_counter=:Type_counter=GTDB--4:capture_class_counter=:capture_domain_counter=:capture_family_counter=:capture_genus_counter=:capture_order_counter=:capture_phylum_counter=:capture_species_counter=:evoltype=D:gtdb_class_counter=c__Alphaproteobacteria--4:gtdb_domain_counter=d__Bacteria--4:gtdb_family_counter=f__Acetobacteraceae--4:gtdb_genus_counter=g__Belnapia--4:gtdb_order_counter=o__Acetobacterales--4:gtdb_phylum_counter=p__Proteobacteria--4:gtdb_species_counter=s__Belnapia moabensis--1||s__Belnapia sp000802185--1||s__Belnapia sp016773205--1||s__Belnapia sp902805545--1:heptad_counter=MCP-24H--3||MCP-38H--1:lbd_counter=:lca=d__Bacteria:lca_tree=g__Belnapia:name=N109947:ref_name_counter=])0:1.3e-08[&&NHX:Sample_counter=:Type_counter=GTDB--5:capture_class_counter=:capture_domain_counter=:capture_family_counter=:capture_genus_counter=:capture_order_counter=:capture_phylum_counter=:capture_species_counter=:evoltype=D:gtdb_class_counter=c__Alphaproteobacteria--5:gtdb_domain_counter=d__Bacteria--5:gtdb_family_counter=f__Acetobacteraceae--5:gtdb_genus_counter=g__Belnapia--4||g__Siccirubricoccus--1:gtdb_order_counter=o__Acetobacterales--5:gtdb_phylum_counter=p__Proteobacteria--5:gtdb_species_counter=s__Belnapia moabensis--1||s__Belnapia sp000802185--1||s__Belnapia sp016773205--1||s__Belnapia sp902805545--1||s__Siccirubricoccus phaeus--1:heptad_counter=MCP-24H--3||MCP-34H--1||MCP-38H--1:lbd_counter=:lca=d__Bacteria:lca_tree=f__Acetobacteraceae:name=N109948:ref_name_counter=])0.883:0.0651634[&&NHX:Sample_counter=:Type_counter=GTDB--6:capture_class_counter=:capture_domain_counter=:capture_family_counter=:capture_genus_counter=:capture_order_counter=:capture_phylum_counter=:capture_species_counter=:evoltype=D:gtdb_class_counter=c__Alphaproteobacteria--6:gtdb_domain_counter=d__Bacteria--6:gtdb_family_counter=f__Acetobacteraceae--6:gtdb_genus_counter=g__Belnapia--4||g__Roseomonas--1||g__Siccirubricoccus--1:gtdb_order_counter=o__Acetobacterales--6:gtdb_phylum_counter=p__Proteobacteria--6:gtdb_species_counter=s__Belnapia moabensis--1||s__Belnapia sp000802185--1||s__Belnapia sp016773205--1||s__Belnapia sp902805545--1||s__Roseomonas aerilata--1||s__Siccirubricoccus phaeus--1:heptad_counter=MCP-24H--3||MCP-34H--1||MCP-38H--2:lbd_counter=:lca=d__Bacteria:lca_tree=f__Acetobacteraceae:name=N109949:ref_name_counter=],((RS_GCF_004336745.1_protein.faa_NZ_SJXD01000022.1_635@PF00015_full_PFAM.36.94:0.127615[&&NHX:Type=GTDB:gtdb_class=c__Alphaproteobacteria:gtdb_domain=d__Bacteria:gtdb_family=f__Acetobacteraceae:gtdb_genus=g__Roseococcus:gtdb_order=o__Acetobacterales:gtdb_phylum=p__Proteobacteria:gtdb_species=s__Roseococcus sp004336745:heptad=MCP-38H:species=d__Bacteria_p__Proteobacteria_c__Alphaproteobacteria_o__Acetobacterales_f__Acetobacteraceae_g__Roseococcus_s__Roseococcus sp004336745],GB_GCA_016794625.1_protein.faa_JAEUGY010000012.1_41@PF00015_full_PFAM.15.104:0.585313[&&NHX:Type=GTDB:gtdb_class=c__Verrucomicrobiae:gtdb_domain=d__Bacteria:gtdb_family=f__Opitutaceae:gtdb_genus=g__UBA6669:gtdb_order=o__Opitutales:gtdb_phylum=p__Verrucomicrobiota:gtdb_species=s__UBA6669 sp016794625:heptad=MCP-64H:species=d__Bacteria_p__Verrucomicrobiota_c__Verrucomicrobiae_o__Opitutales_f__Opitutaceae_g__UBA6669_s__UBA6669 sp016794625])0.753:0.0600628[&&NHX:Sample_counter=:Type_counter=GTDB--2:capture_class_counter=:capture_domain_counter=:capture_family_counter=:capture_genus_counter=:capture_order_counter=:capture_phylum_counter=:capture_species_counter=:evoltype=D:gtdb_class_counter=c__Alphaproteobacteria--1||c__Verrucomicrobiae--1:gtdb_domain_counter=d__Bacteria--2:gtdb_family_counter=f__Acetobacteraceae--1||f__Opitutaceae--1:gtdb_genus_counter=g__Roseococcus--1||g__UBA6669--1:gtdb_order_counter=o__Acetobacterales--1||o__Opitutales--1:gtdb_phylum_counter=p__Proteobacteria--1||p__Verrucomicrobiota--1:gtdb_species_counter=s__Roseococcus sp004336745--1||s__UBA6669 sp016794625--1:heptad_counter=MCP-38H--1||MCP-64H--1:lbd_counter=:lca=d__Bacteria:lca_tree=d__Bacteria:name=N109952:ref_name_counter=],(((RS_GCF_004353985.1_protein.faa_NZ_SMOA01000005.1_26@PF00015_full_PFAM.131.303:0.418797[&&NHX:Type=GTDB:gtdb_class=c__Alphaproteobacteria:gtdb_domain=d__Bacteria:gtdb_family=f__Acetobacteraceae:gtdb_genus=g__Paracraurococcus:gtdb_order=o__Acetobacterales:gtdb_phylum=p__Proteobacteria:gtdb_species=s__Paracraurococcus ruber:heptad=MCP-24H:species=d__Bacteria_p__Proteobacteria_c__Alphaproteobacteria_o__Acetobacterales_f__Acetobacteraceae_g__Paracraurococcus_s__Paracraurococcus ruber],a76a40ee-171c-4681-bfc3-66db36735a29_4@MCPsignal.78.102:0.137167[&&NHX:Sample=rhiztom2:Type=capture:capture_class=c__Alphaproteobacteria:capture_domain=d__Bacteria:capture_family=f__Dongiaceae:capture_genus=g__Dongia:capture_order=o__Dongiales:capture_phylum=p__Proteobacteria:capture_species=s__Dongia mobilis:heptad=MCP-38H])0.861:0.894994[&&NHX:Sample_counter=rhiztom2--1:Type_counter=GTDB--1||capture--1:capture_class_counter=c__Alphaproteobacteria--1:capture_domain_counter=d__Bacteria--1:capture_family_counter=f__Dongiaceae--1:capture_genus_counter=g__Dongia--1:capture_order_counter=o__Dongiales--1:capture_phylum_counter=p__Proteobacteria--1:capture_species_counter=s__Dongia mobilis--1:gtdb_class_counter=c__Alphaproteobacteria--1:gtdb_domain_counter=d__Bacteria--1:gtdb_family_counter=f__Acetobacteraceae--1:gtdb_genus_counter=g__Paracraurococcus--1:gtdb_order_counter=o__Acetobacterales--1:gtdb_phylum_counter=p__Proteobacteria--1:gtdb_species_counter=s__Paracraurococcus ruber--1:heptad_counter=MCP-24H--1||MCP-38H--1:lbd_counter=:lca_tree=s__Paracraurococcus ruber:name=N109955:ref_name_counter=],(RS_GCF_900114315.1_protein.faa_NZ_FOSQ01000009.1_73@PF00015_full_PFAM.36.110:0.0321754[&&NHX:Type=GTDB:gtdb_class=c__Alphaproteobacteria:gtdb_domain=d__Bacteria:gtdb_family=f__Acetobacteraceae:gtdb_genus=g__Roseomonas_A:gtdb_order=o__Acetobacterales:gtdb_phylum=p__Proteobacteria:gtdb_species=s__Roseomonas_A stagni:heptad=MCP-38H:species=d__Bacteria_p__Proteobacteria_c__Alphaproteobacteria_o__Acetobacterales_f__Acetobacteraceae_g__Roseomonas_A_s__Roseomonas_A stagni],RS_GCF_016805305.1_protein.faa_NZ_JAERQN010000005.1_188@PF00015_full_PFAM.38.124:0.0935543[&&NHX:Type=GTDB:gtdb_class=c__Alphaproteobacteria:gtdb_domain=d__Bacteria:gtdb_family=f__Acetobacteraceae:gtdb_genus=g__Roseomonas_A:gtdb_order=o__Acetobacterales:gtdb_phylum=p__Proteobacteria:gtdb_species=s__Roseomonas_A sp016805305:heptad=MCP-34H:species=d__Bacteria_p__Proteobacteria_c__Alphaproteobacteria_o__Acetobacterales_f__Acetobacteraceae_g__Roseomonas_A_s__Roseomonas_A sp016805305])0.522:0.077308[&&NHX:Sample_counter=:Type_counter=GTDB--2:capture_class_counter=:capture_domain_counter=:capture_family_counter=:capture_genus_counter=:capture_order_counter=:capture_phylum_counter=:capture_species_counter=:evoltype=D:gtdb_class_counter=c__Alphaproteobacteria--2:gtdb_domain_counter=d__Bacteria--2:gtdb_family_counter=f__Acetobacteraceae--2:gtdb_genus_counter=g__Roseomonas_A--2:gtdb_order_counter=o__Acetobacterales--2:gtdb_phylum_counter=p__Proteobacteria--2:gtdb_species_counter=s__Roseomonas_A sp016805305--1||s__Roseomonas_A stagni--1:heptad_counter=MCP-34H--1||MCP-38H--1:lbd_counter=:lca=d__Bacteria:lca_tree=g__Roseomonas_A:name=N109958:ref_name_counter=])0:0.00164532[&&NHX:Sample_counter=rhiztom2--1:Type_counter=GTDB--3||capture--1:capture_class_counter=c__Alphaproteobacteria--1:capture_domain_counter=d__Bacteria--1:capture_family_counter=f__Dongiaceae--1:capture_genus_counter=g__Dongia--1:capture_order_counter=o__Dongiales--1:capture_phylum_counter=p__Proteobacteria--1:capture_species_counter=s__Dongia mobilis--1:gtdb_class_counter=c__Alphaproteobacteria--3:gtdb_domain_counter=d__Bacteria--3:gtdb_family_counter=f__Acetobacteraceae--3:gtdb_genus_counter=g__Paracraurococcus--1||g__Roseomonas_A--2:gtdb_order_counter=o__Acetobacterales--3:gtdb_phylum_counter=p__Proteobacteria--3:gtdb_species_counter=s__Paracraurococcus ruber--1||s__Roseomonas_A sp016805305--1||s__Roseomonas_A stagni--1:heptad_counter=MCP-24H--1||MCP-34H--1||MCP-38H--2:lbd_counter=:lca_tree=f__Acetobacteraceae:name=N109959:ref_name_counter=],GB_GCA_007129145.1_protein.faa_SKWC01000460.1_4@PF00015_full_PFAM.16.89:0.345402[&&NHX:Type=GTDB:gtdb_class=c__Alphaproteobacteria:gtdb_domain=d__Bacteria:gtdb_family=f__Acetobacteraceae:gtdb_genus=g__Roseococcus:gtdb_order=o__Acetobacterales:gtdb_phylum=p__Proteobacteria:gtdb_species=s__Roseococcus sp007129145:heptad=MCP-24H:species=d__Bacteria_p__Proteobacteria_c__Alphaproteobacteria_o__Acetobacterales_f__Acetobacteraceae_g__Roseococcus_s__Roseococcus sp007129145])0.845:0.0956778[&&NHX:Sample_counter=rhiztom2--1:Type_counter=GTDB--4||capture--1:capture_class_counter=c__Alphaproteobacteria--1:capture_domain_counter=d__Bacteria--1:capture_family_counter=f__Dongiaceae--1:capture_genus_counter=g__Dongia--1:capture_order_counter=o__Dongiales--1:capture_phylum_counter=p__Proteobacteria--1:capture_species_counter=s__Dongia mobilis--1:gtdb_class_counter=c__Alphaproteobacteria--4:gtdb_domain_counter=d__Bacteria--4:gtdb_family_counter=f__Acetobacteraceae--4:gtdb_genus_counter=g__Paracraurococcus--1||g__Roseococcus--1||g__Roseomonas_A--2:gtdb_order_counter=o__Acetobacterales--4:gtdb_phylum_counter=p__Proteobacteria--4:gtdb_species_counter=s__Paracraurococcus ruber--1||s__Roseococcus sp007129145--1||s__Roseomonas_A sp016805305--1||s__Roseomonas_A stagni--1:heptad_counter=MCP-24H--2||MCP-34H--1||MCP-38H--2:lbd_counter=:lca_tree=f__Acetobacteraceae:name=N109961:ref_name_counter=])0.749:0.0351272[&&NHX:Sample_counter=rhiztom2--1:Type_counter=GTDB--6||capture--1:capture_class_counter=c__Alphaproteobacteria--1:capture_domain_counter=d__Bacteria--1:capture_family_counter=f__Dongiaceae--1:capture_genus_counter=g__Dongia--1:capture_order_counter=o__Dongiales--1:capture_phylum_counter=p__Proteobacteria--1:capture_species_counter=s__Dongia mobilis--1:gtdb_class_counter=c__Alphaproteobacteria--5||c__Verrucomicrobiae--1:gtdb_domain_counter=d__Bacteria--6:gtdb_family_counter=f__Acetobacteraceae--5||f__Opitutaceae--1:gtdb_genus_counter=g__Paracraurococcus--1||g__Roseococcus--2||g__Roseomonas_A--2||g__UBA6669--1:gtdb_order_counter=o__Acetobacterales--5||o__Opitutales--1:gtdb_phylum_counter=p__Proteobacteria--5||p__Verrucomicrobiota--1:gtdb_species_counter=s__Paracraurococcus ruber--1||s__Roseococcus sp004336745--1||s__Roseococcus sp007129145--1||s__Roseomonas_A sp016805305--1||s__Roseomonas_A stagni--1||s__UBA6669 sp016794625--1:heptad_counter=MCP-24H--2||MCP-34H--1||MCP-38H--3||MCP-64H--1:lbd_counter=:lca_tree=d__Bacteria:name=N109962:ref_name_counter=])0.927:0.13527[&&NHX:Sample_counter=rhiztom2--1:Type_counter=GTDB--12||capture--1:capture_class_counter=c__Alphaproteobacteria--1:capture_domain_counter=d__Bacteria--1:capture_family_counter=f__Dongiaceae--1:capture_genus_counter=g__Dongia--1:capture_order_counter=o__Dongiales--1:capture_phylum_counter=p__Proteobacteria--1:capture_species_counter=s__Dongia mobilis--1:evoltype=D:gtdb_class_counter=c__Alphaproteobacteria--11||c__Verrucomicrobiae--1:gtdb_domain_counter=d__Bacteria--12:gtdb_family_counter=f__Acetobacteraceae--11||f__Opitutaceae--1:gtdb_genus_counter=g__Belnapia--4||g__Paracraurococcus--1||g__Roseococcus--2||g__Roseomonas--1||g__Roseomonas_A--2||g__Siccirubricoccus--1||g__UBA6669--1:gtdb_order_counter=o__Acetobacterales--11||o__Opitutales--1:gtdb_phylum_counter=p__Proteobacteria--11||p__Verrucomicrobiota--1:gtdb_species_counter=s__Belnapia moabensis--1||s__Belnapia sp000802185--1||s__Belnapia sp016773205--1||s__Belnapia sp902805545--1||s__Paracraurococcus ruber--1||s__Roseococcus sp004336745--1||s__Roseococcus sp007129145--1||s__Roseomonas aerilata--1||s__Roseomonas_A sp016805305--1||s__Roseomonas_A stagni--1||s__Siccirubricoccus phaeus--1||s__UBA6669 sp016794625--1:heptad_counter=MCP-24H--5||MCP-34H--2||MCP-38H--5||MCP-64H--1:lbd_counter=:lca=d__Bacteria:lca_tree=f__Acetobacteraceae:name=N109963:ref_name_counter=],(GB_GCA_015223225.1_protein.faa_JADFCQ010000007.1_199@PF00015_full_PFAM.37.94:0.424417[&&NHX:Type=GTDB:gtdb_class=c__Alphaproteobacteria:gtdb_domain=d__Bacteria:gtdb_family=f__Acetobacteraceae:gtdb_genus=g__Roseomonas:gtdb_order=o__Acetobacterales:gtdb_phylum=p__Proteobacteria:gtdb_species=s__Roseomonas sp015223225:heptad=MCP-24H:species=d__Bacteria_p__Proteobacteria_c__Alphaproteobacteria_o__Acetobacterales_f__Acetobacteraceae_g__Roseomonas_s__Roseomonas sp015223225],(GB_GCA_003576705.1_protein.faa_QOZS01000001.1_51@PF00015_full_PFAM.18.102:5e-09[&&NHX:Type=GTDB:gtdb_class=c__Alphaproteobacteria:gtdb_domain=d__Bacteria:gtdb_family=f__Ferrovibrionaceae:gtdb_genus=g__SYSU-D60015:gtdb_order=o__Ferrovibrionales:gtdb_phylum=p__Proteobacteria:gtdb_species=s__SYSU-D60015 sp003576705:heptad=MCP-24H:species=d__Bacteria_p__Proteobacteria_c__Alphaproteobacteria_o__Ferrovibrionales_f__Ferrovibrionaceae_g__SYSU-D60015_s__SYSU-D60015 sp003576705],(ebf127e0-a606-4fea-b3e6-56d00b16b200_5@MCPsignal.192.243:5e-09[&&NHX:Sample=rhiztom3:Type=capture:besthit=98.0:bitscore=89.4:capture_class=c__Clostridia:capture_domain=d__Bacteria:capture_family=f__Ruminococcaceae:capture_genus=g__CAG-115:capture_order=o__Oscillospirales:capture_phylum=p__Firmicutes_A:capture_species=s__CAG-115 sp002425305:evalue=3.56e-25:gapopen=0.0:heptad=MCP-24H:length=51.0:mismatch=1.0:qcovhsp=100.0:qend=51.0:qstart=1.0:ref_name=GB_GCA_003576705.1_protein.faa_QOZS01000001.1_51@PF00015_full_PFAM.18.102:scovhsp=60.7:send=79.0:sstart=29.0],2a707462-182f-438a-af3c-2291bfb6c502_2@MCPsignal.130.192:5e-09[&&NHX:Sample=rhiztom3:Type=capture:capture_class=c__Clostridia:capture_domain=d__Bacteria:capture_family=f__Ruminococcaceae:capture_genus=g__CAG-115:capture_order=o__Oscillospirales:capture_phylum=p__Firmicutes_A:capture_species=s__CAG-115 sp002425305:heptad=MCP-24H])0.82:0.0289729[&&NHX:Sample_counter=rhiztom3--2:Type_counter=capture--2:besthit_avg=98.0:besthit_max=98.0:besthit_min=98.0:besthit_std=0:besthit_sum=98.0:bitscore_avg=89.4:bitscore_max=89.4:bitscore_min=89.4:bitscore_std=0:bitscore_sum=89.4:capture_class_counter=c__Clostridia--2:capture_domain_counter=d__Bacteria--2:capture_family_counter=f__Ruminococcaceae--2:capture_genus_counter=g__CAG-115--2:capture_order_counter=o__Oscillospirales--2:capture_phylum_counter=p__Firmicutes_A--2:capture_species_counter=s__CAG-115 sp002425305--2:evalue_avg=3.56e-25:evalue_max=3.56e-25:evalue_min=3.56e-25:evalue_std=0:evalue_sum=3.56e-25:gapopen_avg=0.0:gapopen_max=0.0:gapopen_min=0.0:gapopen_std=0:gapopen_sum=0.0:gtdb_class_counter=:gtdb_domain_counter=:gtdb_family_counter=:gtdb_genus_counter=:gtdb_order_counter=:gtdb_phylum_counter=:gtdb_species_counter=:heptad_counter=MCP-24H--2:lbd_counter=:length_avg=51.0:length_max=51.0:length_min=51.0:length_std=0:length_sum=51.0:mismatch_avg=1.0:mismatch_max=1.0:mismatch_min=1.0:mismatch_std=0:mismatch_sum=1.0:name=N109968:qcovhsp_avg=100.0:qcovhsp_max=100.0:qcovhsp_min=100.0:qcovhsp_std=0:qcovhsp_sum=100.0:qend_avg=51.0:qend_max=51.0:qend_min=51.0:qend_std=0:qend_sum=51.0:qstart_avg=1.0:qstart_max=1.0:qstart_min=1.0:qstart_std=0:qstart_sum=1.0:ref_name_counter=GB_GCA_003576705.1_protein.faa_QOZS01000001.1_51@PF00015_full_PFAM.18.102--1:scovhsp_avg=60.7:scovhsp_max=60.7:scovhsp_min=60.7:scovhsp_std=0:scovhsp_sum=60.7:send_avg=79.0:send_max=79.0:send_min=79.0:send_std=0:send_sum=79.0:sstart_avg=29.0:sstart_max=29.0:sstart_min=29.0:sstart_std=0:sstart_sum=29.0])0.995:0.473265[&&NHX:Sample_counter=rhiztom3--2:Type_counter=GTDB--1||capture--2:besthit_avg=98.0:besthit_max=98.0:besthit_min=98.0:besthit_std=0:besthit_sum=98.0:bitscore_avg=89.4:bitscore_max=89.4:bitscore_min=89.4:bitscore_std=0:bitscore_sum=89.4:capture_class_counter=c__Clostridia--2:capture_domain_counter=d__Bacteria--2:capture_family_counter=f__Ruminococcaceae--2:capture_genus_counter=g__CAG-115--2:capture_order_counter=o__Oscillospirales--2:capture_phylum_counter=p__Firmicutes_A--2:capture_species_counter=s__CAG-115 sp002425305--2:evalue_avg=3.56e-25:evalue_max=3.56e-25:evalue_min=3.56e-25:evalue_std=0:evalue_sum=3.56e-25:gapopen_avg=0.0:gapopen_max=0.0:gapopen_min=0.0:gapopen_std=0:gapopen_sum=0.0:gtdb_class_counter=c__Alphaproteobacteria--1:gtdb_domain_counter=d__Bacteria--1:gtdb_family_counter=f__Ferrovibrionaceae--1:gtdb_genus_counter=g__SYSU-D60015--1:gtdb_order_counter=o__Ferrovibrionales--1:gtdb_phylum_counter=p__Proteobacteria--1:gtdb_species_counter=s__SYSU-D60015 sp003576705--1:heptad_counter=MCP-24H--3:lbd_counter=:lca_tree=s__SYSU-D60015 sp003576705:length_avg=51.0:length_max=51.0:length_min=51.0:length_std=0:length_sum=51.0:mismatch_avg=1.0:mismatch_max=1.0:mismatch_min=1.0:mismatch_std=0:mismatch_sum=1.0:name=N109969:qcovhsp_avg=100.0:qcovhsp_max=100.0:qcovhsp_min=100.0:qcovhsp_std=0:qcovhsp_sum=100.0:qend_avg=51.0:qend_max=51.0:qend_min=51.0:qend_std=0:qend_sum=51.0:qstart_avg=1.0:qstart_max=1.0:qstart_min=1.0:qstart_std=0:qstart_sum=1.0:ref_name_counter=GB_GCA_003576705.1_protein.faa_QOZS01000001.1_51@PF00015_full_PFAM.18.102--1:scovhsp_avg=60.7:scovhsp_max=60.7:scovhsp_min=60.7:scovhsp_std=0:scovhsp_sum=60.7:send_avg=79.0:send_max=79.0:send_min=79.0:send_std=0:send_sum=79.0:sstart_avg=29.0:sstart_max=29.0:sstart_min=29.0:sstart_std=0:sstart_sum=29.0])0.087:0.00328856[&&NHX:Sample_counter=rhiztom3--2:Type_counter=GTDB--2||capture--2:besthit_avg=98.0:besthit_max=98.0:besthit_min=98.0:besthit_std=0:besthit_sum=98.0:bitscore_avg=89.4:bitscore_max=89.4:bitscore_min=89.4:bitscore_std=0:bitscore_sum=89.4:capture_class_counter=c__Clostridia--2:capture_domain_counter=d__Bacteria--2:capture_family_counter=f__Ruminococcaceae--2:capture_genus_counter=g__CAG-115--2:capture_order_counter=o__Oscillospirales--2:capture_phylum_counter=p__Firmicutes_A--2:capture_species_counter=s__CAG-115 sp002425305--2:evalue_avg=3.56e-25:evalue_max=3.56e-25:evalue_min=3.56e-25:evalue_std=0:evalue_sum=3.56e-25:gapopen_avg=0.0:gapopen_max=0.0:gapopen_min=0.0:gapopen_std=0:gapopen_sum=0.0:gtdb_class_counter=c__Alphaproteobacteria--2:gtdb_domain_counter=d__Bacteria--2:gtdb_family_counter=f__Acetobacteraceae--1||f__Ferrovibrionaceae--1:gtdb_genus_counter=g__Roseomonas--1||g__SYSU-D60015--1:gtdb_order_counter=o__Acetobacterales--1||o__Ferrovibrionales--1:gtdb_phylum_counter=p__Proteobacteria--2:gtdb_species_counter=s__Roseomonas sp015223225--1||s__SYSU-D60015 sp003576705--1:heptad_counter=MCP-24H--4:lbd_counter=:lca_tree=c__Alphaproteobacteria:length_avg=51.0:length_max=51.0:length_min=51.0:length_std=0:length_sum=51.0:mismatch_avg=1.0:mismatch_max=1.0:mismatch_min=1.0:mismatch_std=0:mismatch_sum=1.0:name=N109970:qcovhsp_avg=100.0:qcovhsp_max=100.0:qcovhsp_min=100.0:qcovhsp_std=0:qcovhsp_sum=100.0:qend_avg=51.0:qend_max=51.0:qend_min=51.0:qend_std=0:qend_sum=51.0:qstart_avg=1.0:qstart_max=1.0:qstart_min=1.0:qstart_std=0:qstart_sum=1.0:ref_name_counter=GB_GCA_003576705.1_protein.faa_QOZS01000001.1_51@PF00015_full_PFAM.18.102--1:scovhsp_avg=60.7:scovhsp_max=60.7:scovhsp_min=60.7:scovhsp_std=0:scovhsp_sum=60.7:send_avg=79.0:send_max=79.0:send_min=79.0:send_std=0:send_sum=79.0:sstart_avg=29.0:sstart_max=29.0:sstart_min=29.0:sstart_std=0:sstart_sum=29.0])0.923:0.156034[&&NHX:Sample_counter=rhiztom2--1||rhiztom3--2:Type_counter=GTDB--14||capture--3:besthit_avg=98.0:besthit_max=98.0:besthit_min=98.0:besthit_std=0:besthit_sum=98.0:bitscore_avg=89.4:bitscore_max=89.4:bitscore_min=89.4:bitscore_std=0:bitscore_sum=89.4:capture_class_counter=c__Alphaproteobacteria--1||c__Clostridia--2:capture_domain_counter=d__Bacteria--3:capture_family_counter=f__Dongiaceae--1||f__Ruminococcaceae--2:capture_genus_counter=g__CAG-115--2||g__Dongia--1:capture_order_counter=o__Dongiales--1||o__Oscillospirales--2:capture_phylum_counter=p__Firmicutes_A--2||p__Proteobacteria--1:capture_species_counter=s__CAG-115 sp002425305--2||s__Dongia mobilis--1:evalue_avg=3.56e-25:evalue_max=3.56e-25:evalue_min=3.56e-25:evalue_std=0:evalue_sum=3.56e-25:gapopen_avg=0.0:gapopen_max=0.0:gapopen_min=0.0:gapopen_std=0:gapopen_sum=0.0:gtdb_class_counter=c__Alphaproteobacteria--13||c__Verrucomicrobiae--1:gtdb_domain_counter=d__Bacteria--14:gtdb_family_counter=f__Acetobacteraceae--12||f__Ferrovibrionaceae--1||f__Opitutaceae--1:gtdb_genus_counter=g__Belnapia--4||g__Paracraurococcus--1||g__Roseococcus--2||g__Roseomonas--2||g__Roseomonas_A--2||g__SYSU-D60015--1||g__Siccirubricoccus--1||g__UBA6669--1:gtdb_order_counter=o__Acetobacterales--12||o__Ferrovibrionales--1||o__Opitutales--1:gtdb_phylum_counter=p__Proteobacteria--13||p__Verrucomicrobiota--1:gtdb_species_counter=s__Belnapia moabensis--1||s__Belnapia sp000802185--1||s__Belnapia sp016773205--1||s__Belnapia sp902805545--1||s__Paracraurococcus ruber--1||s__Roseococcus sp004336745--1||s__Roseococcus sp007129145--1||s__Roseomonas aerilata--1||s__Roseomonas sp015223225--1||s__Roseomonas_A sp016805305--1||s__Roseomonas_A stagni--1||s__SYSU-D60015 sp003576705--1||s__Siccirubricoccus phaeus--1||s__UBA6669 sp016794625--1:heptad_counter=MCP-24H--9||MCP-34H--2||MCP-38H--5||MCP-64H--1:lbd_counter=:lca_tree=c__Alphaproteobacteria:length_avg=51.0:length_max=51.0:length_min=51.0:length_std=0:length_sum=51.0:mismatch_avg=1.0:mismatch_max=1.0:mismatch_min=1.0:mismatch_std=0:mismatch_sum=1.0:name=N109971:qcovhsp_avg=100.0:qcovhsp_max=100.0:qcovhsp_min=100.0:qcovhsp_std=0:qcovhsp_sum=100.0:qend_avg=51.0:qend_max=51.0:qend_min=51.0:qend_std=0:qend_sum=51.0:qstart_avg=1.0:qstart_max=1.0:qstart_min=1.0:qstart_std=0:qstart_sum=1.0:ref_name_counter=GB_GCA_003576705.1_protein.faa_QOZS01000001.1_51@PF00015_full_PFAM.18.102--1:scovhsp_avg=60.7:scovhsp_max=60.7:scovhsp_min=60.7:scovhsp_std=0:scovhsp_sum=60.7:send_avg=79.0:send_max=79.0:send_min=79.0:send_std=0:send_sum=79.0:sstart_avg=29.0:sstart_max=29.0:sstart_min=29.0:sstart_std=0:sstart_sum=29.0])0.853:0.19475[&&NHX:Sample_counter=rhiztom2--1||rhiztom3--2:Type_counter=GTDB--15||capture--3:besthit_avg=98.0:besthit_max=98.0:besthit_min=98.0:besthit_std=0:besthit_sum=98.0:bitscore_avg=89.4:bitscore_max=89.4:bitscore_min=89.4:bitscore_std=0:bitscore_sum=89.4:capture_class_counter=c__Alphaproteobacteria--1||c__Clostridia--2:capture_domain_counter=d__Bacteria--3:capture_family_counter=f__Dongiaceae--1||f__Ruminococcaceae--2:capture_genus_counter=g__CAG-115--2||g__Dongia--1:capture_order_counter=o__Dongiales--1||o__Oscillospirales--2:capture_phylum_counter=p__Firmicutes_A--2||p__Proteobacteria--1:capture_species_counter=s__CAG-115 sp002425305--2||s__Dongia mobilis--1:evalue_avg=3.56e-25:evalue_max=3.56e-25:evalue_min=3.56e-25:evalue_std=0:evalue_sum=3.56e-25:gapopen_avg=0.0:gapopen_max=0.0:gapopen_min=0.0:gapopen_std=0:gapopen_sum=0.0:gtdb_class_counter=c__Alphaproteobacteria--14||c__Verrucomicrobiae--1:gtdb_domain_counter=d__Bacteria--15:gtdb_family_counter=f__Acetobacteraceae--13||f__Ferrovibrionaceae--1||f__Opitutaceae--1:gtdb_genus_counter=g__Belnapia--4||g__Lichenicola--1||g__Paracraurococcus--1||g__Roseococcus--2||g__Roseomonas--2||g__Roseomonas_A--2||g__SYSU-D60015--1||g__Siccirubricoccus--1||g__UBA6669--1:gtdb_order_counter=o__Acetobacterales--13||o__Ferrovibrionales--1||o__Opitutales--1:gtdb_phylum_counter=p__Proteobacteria--14||p__Verrucomicrobiota--1:gtdb_species_counter=s__Belnapia moabensis--1||s__Belnapia sp000802185--1||s__Belnapia sp016773205--1||s__Belnapia sp902805545--1||s__Lichenicola sp903844135--1||s__Paracraurococcus ruber--1||s__Roseococcus sp004336745--1||s__Roseococcus sp007129145--1||s__Roseomonas aerilata--1||s__Roseomonas sp015223225--1||s__Roseomonas_A sp016805305--1||s__Roseomonas_A stagni--1||s__SYSU-D60015 sp003576705--1||s__Siccirubricoccus phaeus--1||s__UBA6669 sp016794625--1:heptad_counter=MCP-24H--9||MCP-34H--2||MCP-38H--5||MCP-44H--1||MCP-64H--1:lbd_counter=:lca_tree=c__Alphaproteobacteria:length_avg=51.0:length_max=51.0:length_min=51.0:length_std=0:length_sum=51.0:mismatch_avg=1.0:mismatch_max=1.0:mismatch_min=1.0:mismatch_std=0:mismatch_sum=1.0:name=N109972:qcovhsp_avg=100.0:qcovhsp_max=100.0:qcovhsp_min=100.0:qcovhsp_std=0:qcovhsp_sum=100.0:qend_avg=51.0:qend_max=51.0:qend_min=51.0:qend_std=0:qend_sum=51.0:qstart_avg=1.0:qstart_max=1.0:qstart_min=1.0:qstart_std=0:qstart_sum=1.0:ref_name_counter=GB_GCA_003576705.1_protein.faa_QOZS01000001.1_51@PF00015_full_PFAM.18.102--1:scovhsp_avg=60.7:scovhsp_max=60.7:scovhsp_min=60.7:scovhsp_std=0:scovhsp_sum=60.7:send_avg=79.0:send_max=79.0:send_min=79.0:send_std=0:send_sum=79.0:sstart_avg=29.0:sstart_max=29.0:sstart_min=29.0:sstart_std=0:sstart_sum=29.0])0.892:0.374915[&&NHX:Sample_counter=rhiztom2--1||rhiztom3--2:Type_counter=GTDB--15||capture--3:besthit_avg=98.0:besthit_max=98.0:besthit_min=98.0:besthit_std=0:besthit_sum=98.0:bitscore_avg=89.4:bitscore_max=89.4:bitscore_min=89.4:bitscore_std=0:bitscore_sum=89.4:capture_class_counter=c__Alphaproteobacteria--1||c__Clostridia--2:capture_domain_counter=d__Bacteria--3:capture_family_counter=f__Dongiaceae--1||f__Ruminococcaceae--2:capture_genus_counter=g__CAG-115--2||g__Dongia--1:capture_order_counter=o__Dongiales--1||o__Oscillospirales--2:capture_phylum_counter=p__Firmicutes_A--2||p__Proteobacteria--1:capture_species_counter=s__CAG-115 sp002425305--2||s__Dongia mobilis--1:evalue_avg=3.56e-25:evalue_max=3.56e-25:evalue_min=3.56e-25:evalue_std=0:evalue_sum=3.56e-25:gapopen_avg=0.0:gapopen_max=0.0:gapopen_min=0.0:gapopen_std=0:gapopen_sum=0.0:gtdb_class_counter=c__Alphaproteobacteria--14||c__Verrucomicrobiae--1:gtdb_domain_counter=d__Bacteria--15:gtdb_family_counter=f__Acetobacteraceae--13||f__Ferrovibrionaceae--1||f__Opitutaceae--1:gtdb_genus_counter=g__Belnapia--4||g__Lichenicola--1||g__Paracraurococcus--1||g__Roseococcus--2||g__Roseomonas--2||g__Roseomonas_A--2||g__SYSU-D60015--1||g__Siccirubricoccus--1||g__UBA6669--1:gtdb_order_counter=o__Acetobacterales--13||o__Ferrovibrionales--1||o__Opitutales--1:gtdb_phylum_counter=p__Proteobacteria--14||p__Verrucomicrobiota--1:gtdb_species_counter=s__Belnapia moabensis--1||s__Belnapia sp000802185--1||s__Belnapia sp016773205--1||s__Belnapia sp902805545--1||s__Lichenicola sp903844135--1||s__Paracraurococcus ruber--1||s__Roseococcus sp004336745--1||s__Roseococcus sp007129145--1||s__Roseomonas aerilata--1||s__Roseomonas sp015223225--1||s__Roseomonas_A sp016805305--1||s__Roseomonas_A stagni--1||s__SYSU-D60015 sp003576705--1||s__Siccirubricoccus phaeus--1||s__UBA6669 sp016794625--1:heptad_counter=MCP-24H--9||MCP-34H--2||MCP-38H--5||MCP-44H--1||MCP-64H--1:lbd_counter=:lca_tree=c__Alphaproteobacteria:length_avg=51.0:length_max=51.0:length_min=51.0:length_std=0:length_sum=51.0:mismatch_avg=1.0:mismatch_max=1.0:mismatch_min=1.0:mismatch_std=0:mismatch_sum=1.0:name=N109973:qcovhsp_avg=100.0:qcovhsp_max=100.0:qcovhsp_min=100.0:qcovhsp_std=0:qcovhsp_sum=100.0:qend_avg=51.0:qend_max=51.0:qend_min=51.0:qend_std=0:qend_sum=51.0:qstart_avg=1.0:qstart_max=1.0:qstart_min=1.0:qstart_std=0:qstart_sum=1.0:ref_name_counter=GB_GCA_003576705.1_protein.faa_QOZS01000001.1_51@PF00015_full_PFAM.18.102--1:scovhsp_avg=60.7:scovhsp_max=60.7:scovhsp_min=60.7:scovhsp_std=0:scovhsp_sum=60.7:send_avg=79.0:send_max=79.0:send_min=79.0:send_std=0:send_sum=79.0:sstart_avg=29.0:sstart_max=29.0:sstart_min=29.0:sstart_std=0:sstart_sum=29.0])0.17:0.186505[&&NHX:Sample_counter=rhiztom2--2||rhiztom3--2:Type_counter=GTDB--16||capture--4:besthit_avg=98.0:besthit_max=98.0:besthit_min=98.0:besthit_std=0:besthit_sum=98.0:bitscore_avg=89.4:bitscore_max=89.4:bitscore_min=89.4:bitscore_std=0:bitscore_sum=89.4:capture_class_counter=c__Alphaproteobacteria--1||c__Clostridia--2||c__Gammaproteobacteria--1:capture_domain_counter=d__Bacteria--4:capture_family_counter=f__Dongiaceae--1||f__Pseudomonadaceae--1||f__Ruminococcaceae--2:capture_genus_counter=g__CAG-115--2||g__Dongia--1||g__Pseudomonas_E--1:capture_order_counter=o__Dongiales--1||o__Oscillospirales--2||o__Pseudomonadales--1:capture_phylum_counter=p__Firmicutes_A--2||p__Proteobacteria--2:capture_species_counter=s__CAG-115 sp002425305--2||s__Dongia mobilis--1||s__Pseudomonas_E silesiensis--1:evalue_avg=3.56e-25:evalue_max=3.56e-25:evalue_min=3.56e-25:evalue_std=0:evalue_sum=3.56e-25:gapopen_avg=0.0:gapopen_max=0.0:gapopen_min=0.0:gapopen_std=0:gapopen_sum=0.0:gtdb_class_counter=c__Alphaproteobacteria--15||c__Verrucomicrobiae--1:gtdb_domain_counter=d__Bacteria--16:gtdb_family_counter=f__Acetobacteraceae--13||f__Azospirillaceae--1||f__Ferrovibrionaceae--1||f__Opitutaceae--1:gtdb_genus_counter=g__Belnapia--4||g__Lichenicola--1||g__Paracraurococcus--1||g__Roseococcus--2||g__Roseomonas--2||g__Roseomonas_A--2||g__SYSU-D60015--1||g__Siccirubricoccus--1||g__Skermanella--1||g__UBA6669--1:gtdb_order_counter=o__Acetobacterales--13||o__Azospirillales--1||o__Ferrovibrionales--1||o__Opitutales--1:gtdb_phylum_counter=p__Proteobacteria--15||p__Verrucomicrobiota--1:gtdb_species_counter=s__Belnapia moabensis--1||s__Belnapia sp000802185--1||s__Belnapia sp016773205--1||s__Belnapia sp902805545--1||s__Lichenicola sp903844135--1||s__Paracraurococcus ruber--1||s__Roseococcus sp004336745--1||s__Roseococcus sp007129145--1||s__Roseomonas aerilata--1||s__Roseomonas sp015223225--1||s__Roseomonas_A sp016805305--1||s__Roseomonas_A stagni--1||s__SYSU-D60015 sp003576705--1||s__Siccirubricoccus phaeus--1||s__Skermanella stibiiresistens--1||s__UBA6669 sp016794625--1:heptad_counter=MCP-24H--9||MCP-34H--4||MCP-38H--5||MCP-44H--1||MCP-64H--1:lbd_counter=:lca_tree=c__Alphaproteobacteria:length_avg=51.0:length_max=51.0:length_min=51.0:length_std=0:length_sum=51.0:mismatch_avg=1.0:mismatch_max=1.0:mismatch_min=1.0:mismatch_std=0:mismatch_sum=1.0:name=N109974:qcovhsp_avg=100.0:qcovhsp_max=100.0:qcovhsp_min=100.0:qcovhsp_std=0:qcovhsp_sum=100.0:qend_avg=51.0:qend_max=51.0:qend_min=51.0:qend_std=0:qend_sum=51.0:qstart_avg=1.0:qstart_max=1.0:qstart_min=1.0:qstart_std=0:qstart_sum=1.0:ref_name_counter=GB_GCA_003576705.1_protein.faa_QOZS01000001.1_51@PF00015_full_PFAM.18.102--1:scovhsp_avg=60.7:scovhsp_max=60.7:scovhsp_min=60.7:scovhsp_std=0:scovhsp_sum=60.7:send_avg=79.0:send_max=79.0:send_min=79.0:send_std=0:send_sum=79.0:sstart_avg=29.0:sstart_max=29.0:sstart_min=29.0:sstart_std=0:sstart_sum=29.0],((GB_GCA_002291925.1_protein.faa_DBAY01000040.1_5@PF00015_full_PFAM.67.279:0.198336[&&NHX:Type=GTDB:gtdb_class=c__Alphaproteobacteria:gtdb_domain=d__Bacteria:gtdb_family=f__UBA998:gtdb_genus=g__UBA998:gtdb_order=o__Rickettsiales:gtdb_phylum=p__Proteobacteria:gtdb_species=s__UBA998 sp002291925:heptad=MCP-24H:species=d__Bacteria_p__Proteobacteria_c__Alphaproteobacteria_o__Rickettsiales_f__UBA998_g__UBA998_s__UBA998 sp002291925],GB_GCA_002291845.1_protein.faa_DBAU01000048.1_16@PF00015_full_PFAM.59.273:0.119223[&&NHX:Type=GTDB:gtdb_class=c__Alphaproteobacteria:gtdb_domain=d__Bacteria:gtdb_family=f__UBA998:gtdb_genus=g__UBA998:gtdb_order=o__Rickettsiales:gtdb_phylum=p__Proteobacteria:gtdb_species=s__UBA998 sp002291845:heptad=MCP-24H:species=d__Bacteria_p__Proteobacteria_c__Alphaproteobacteria_o__Rickettsiales_f__UBA998_g__UBA998_s__UBA998 sp002291845])0.979:1.10165[&&NHX:Sample_counter=:Type_counter=GTDB--2:capture_class_counter=:capture_domain_counter=:capture_family_counter=:capture_genus_counter=:capture_order_counter=:capture_phylum_counter=:capture_species_counter=:evoltype=D:gtdb_class_counter=c__Alphaproteobacteria--2:gtdb_domain_counter=d__Bacteria--2:gtdb_family_counter=f__UBA998--2:gtdb_genus_counter=g__UBA998--2:gtdb_order_counter=o__Rickettsiales--2:gtdb_phylum_counter=p__Proteobacteria--2:gtdb_species_counter=s__UBA998 sp002291845--1||s__UBA998 sp002291925--1:heptad_counter=MCP-24H--2:lbd_counter=:lca=d__Bacteria:lca_tree=g__UBA998:name=N109977:ref_name_counter=],(GB_GCA_001898825.1_protein.faa_MKVK01000055.1_36@PF00015_full_PFAM.20.74:5e-09[&&NHX:Type=GTDB:gtdb_class=c__Alphaproteobacteria:gtdb_domain=d__Bacteria:gtdb_family=f__Magnetospirillaceae:gtdb_genus=g__Magnetospirillum:gtdb_order=o__Rhodospirillales:gtdb_phylum=p__Proteobacteria:gtdb_species=s__Magnetospirillum sp001898825:heptad=MCP-44H:species=d__Bacteria_p__Proteobacteria_c__Alphaproteobacteria_o__Rhodospirillales_f__Magnetospirillaceae_g__Magnetospirillum_s__Magnetospirillum sp001898825],(GB_GCA_002435715.1_protein.faa_DISD01000096.1_17@PF00015_full_PFAM.20.74:0.0328713[&&NHX:Type=GTDB:gtdb_class=c__Alphaproteobacteria:gtdb_domain=d__Bacteria:gtdb_family=f__Magnetospirillaceae:gtdb_genus=g__Magnetospirillum:gtdb_order=o__Rhodospirillales:gtdb_phylum=p__Proteobacteria:gtdb_species=s__Magnetospirillum sp002435715:heptad=MCP-44H:species=d__Bacteria_p__Proteobacteria_c__Alphaproteobacteria_o__Rhodospirillales_f__Magnetospirillaceae_g__Magnetospirillum_s__Magnetospirillum sp002435715],(RS_GCF_018224925.1_protein.faa_NZ_JAGTUF010000005.1_182@PF00015_full_PFAM.20.74:5e-09[&&NHX:Type=GTDB:gtdb_class=c__Alphaproteobacteria:gtdb_domain=d__Bacteria:gtdb_family=f__Magnetospirillaceae:gtdb_genus=g__Magnetospirillum:gtdb_order=o__Rhodospirillales:gtdb_phylum=p__Proteobacteria:gtdb_species=s__Magnetospirillum sp018224925:heptad=MCP-44H:species=d__Bacteria_p__Proteobacteria_c__Alphaproteobacteria_o__Rhodospirillales_f__Magnetospirillaceae_g__Magnetospirillum_s__Magnetospirillum sp018224925],(RS_GCF_000513295.1_protein.faa_NC_023065.1_1494@PF00015_full_PFAM.20.74:0.032591[&&NHX:Type=GTDB:gtdb_class=c__Alphaproteobacteria:gtdb_domain=d__Bacteria:gtdb_family=f__Magnetospirillaceae:gtdb_genus=g__Magnetospirillum:gtdb_order=o__Rhodospirillales:gtdb_phylum=p__Proteobacteria:gtdb_species=s__Magnetospirillum gryphiswaldense:heptad=MCP-44H:species=d__Bacteria_p__Proteobacteria_c__Alphaproteobacteria_o__Rhodospirillales_f__Magnetospirillaceae_g__Magnetospirillum_s__Magnetospirillum gryphiswaldense],(GB_GCA_006218045.1_protein.faa_VBWB01000001.1_273@PF00015_full_PFAM.19.74:5e-09[&&NHX:Type=GTDB:gtdb_class=c__Alphaproteobacteria:gtdb_domain=d__Bacteria:gtdb_family=f__Magnetospirillaceae:gtdb_genus=g__Magnetospirillum:gtdb_order=o__Rhodospirillales:gtdb_phylum=p__Proteobacteria:gtdb_species=s__Magnetospirillum sp006218045:heptad=MCP-44H:species=d__Bacteria_p__Proteobacteria_c__Alphaproteobacteria_o__Rhodospirillales_f__Magnetospirillaceae_g__Magnetospirillum_s__Magnetospirillum sp006218045],((GB_GCA_014379805.1_protein.faa_JACMLB010000321.1_1@PF00015_full_PFAM.13.73:0.0599476[&&NHX:Type=GTDB:gtdb_class=c__Alphaproteobacteria:gtdb_domain=d__Bacteria:gtdb_family=f__Magnetospirillaceae:gtdb_genus=g__Magnetospirillum:gtdb_order=o__Rhodospirillales:gtdb_phylum=p__Proteobacteria:gtdb_species=s__Magnetospirillum sp014379805:heptad=MCP-44H:species=d__Bacteria_p__Proteobacteria_c__Alphaproteobacteria_o__Rhodospirillales_f__Magnetospirillaceae_g__Magnetospirillum_s__Magnetospirillum sp014379805],(GB_GCA_014380005.1_protein.faa_JACMKT010000236.1_12@PF00015_full_PFAM.15.73:5e-09[&&NHX:Type=GTDB:gtdb_class=c__Alphaproteobacteria:gtdb_domain=d__Bacteria:gtdb_family=f__Magnetospirillaceae:gtdb_genus=g__Magnetospirillum:gtdb_order=o__Rhodospirillales:gtdb_phylum=p__Proteobacteria:gtdb_species=s__Magnetospirillum sp014380005:heptad=MCP-44H:species=d__Bacteria_p__Proteobacteria_c__Alphaproteobacteria_o__Rhodospirillales_f__Magnetospirillaceae_g__Magnetospirillum_s__Magnetospirillum sp014380005],RS_GCF_011022235.1_protein.faa_NZ_JAAIYP010000035.1_203@PF00015_full_PFAM.15.73:0.0266225[&&NHX:Type=GTDB:gtdb_class=c__Alphaproteobacteria:gtdb_domain=d__Bacteria:gtdb_family=f__Magnetospirillaceae:gtdb_genus=g__Magnetospirillum:gtdb_order=o__Rhodospirillales:gtdb_phylum=p__Proteobacteria:gtdb_species=s__Magnetospirillum aberrantis:heptad=MCP-44H:species=d__Bacteria_p__Proteobacteria_c__Alphaproteobacteria_o__Rhodospirillales_f__Magnetospirillaceae_g__Magnetospirillum_s__Magnetospirillum aberrantis])0.831:0.0530523[&&NHX:Sample_counter=:Type_counter=GTDB--2:capture_class_counter=:capture_domain_counter=:capture_family_counter=:capture_genus_counter=:capture_order_counter=:capture_phylum_counter=:capture_species_counter=:evoltype=D:gtdb_class_counter=c__Alphaproteobacteria--2:gtdb_domain_counter=d__Bacteria--2:gtdb_family_counter=f__Magnetospirillaceae--2:gtdb_genus_counter=g__Magnetospirillum--2:gtdb_order_counter=o__Rhodospirillales--2:gtdb_phylum_counter=p__Proteobacteria--2:gtdb_species_counter=s__Magnetospirillum aberrantis--1||s__Magnetospirillum sp014380005--1:heptad_counter=MCP-44H--2:lbd_counter=:lca=d__Bacteria:lca_tree=g__Magnetospirillum:name=N109986:ref_name_counter=])0.734:0.0352296[&&NHX:Sample_counter=:Type_counter=GTDB--3:capture_class_counter=:capture_domain_counter=:capture_family_counter=:capture_genus_counter=:capture_order_counter=:capture_phylum_counter=:capture_species_counter=:evoltype=D:gtdb_class_counter=c__Alphaproteobacteria--3:gtdb_domain_counter=d__Bacteria--3:gtdb_family_counter=f__Magnetospirillaceae--3:gtdb_genus_counter=g__Magnetospirillum--3:gtdb_order_counter=o__Rhodospirillales--3:gtdb_phylum_counter=p__Proteobacteria--3:gtdb_species_counter=s__Magnetospirillum aberrantis--1||s__Magnetospirillum sp014379805--1||s__Magnetospirillum sp014380005--1:heptad_counter=MCP-44H--3:lbd_counter=:lca=d__Bacteria:lca_tree=g__Magnetospirillum:name=N109987:ref_name_counter=],(RS_GCF_001650635.1_protein.faa_NZ_LWQU01000128.1_4@PF00015_full_PFAM.6.73:5e-09[&&NHX:Type=GTDB:gtdb_class=c__Alphaproteobacteria:gtdb_domain=d__Bacteria:gtdb_family=f__Magnetospirillaceae:gtdb_genus=g__Magnetospirillum:gtdb_order=o__Rhodospirillales:gtdb_phylum=p__Proteobacteria:gtdb_species=s__Magnetospirillum moscoviense:heptad=MCP-44H:species=d__Bacteria_p__Proteobacteria_c__Alphaproteobacteria_o__Rhodospirillales_f__Magnetospirillaceae_g__Magnetospirillum_s__Magnetospirillum moscoviense],GB_GCA_903941095.1_protein.faa_CAJANN010000001.1_13@PF00015_full_PFAM.8.74:0.0667072[&&NHX:Type=GTDB:gtdb_class=c__Alphaproteobacteria:gtdb_domain=d__Bacteria:gtdb_family=f__Magnetospirillaceae:gtdb_genus=g__Magnetospirillum:gtdb_order=o__Rhodospirillales:gtdb_phylum=p__Proteobacteria:gtdb_species=s__Magnetospirillum sp903941095:heptad=MCP-44H:species=d__Bacteria_p__Proteobacteria_c__Alphaproteobacteria_o__Rhodospirillales_f__Magnetospirillaceae_g__Magnetospirillum_s__Magnetospirillum sp903941095])0.915:0.0930326[&&NHX:Sample_counter=:Type_counter=GTDB--2:capture_class_counter=:capture_domain_counter=:capture_family_counter=:capture_genus_counter=:capture_order_counter=:capture_phylum_counter=:capture_species_counter=:evoltype=D:gtdb_class_counter=c__Alphaproteobacteria--2:gtdb_domain_counter=d__Bacteria--2:gtdb_family_counter=f__Magnetospirillaceae--2:gtdb_genus_counter=g__Magnetospirillum--2:gtdb_order_counter=o__Rhodospirillales--2:gtdb_phylum_counter=p__Proteobacteria--2:gtdb_species_counter=s__Magnetospirillum moscoviense--1||s__Magnetospirillum sp903941095--1:heptad_counter=MCP-44H--2:lbd_counter=:lca=d__Bacteria:lca_tree=g__Magnetospirillum:name=N109990:ref_name_counter=])0.78:0.030118[&&NHX:Sample_counter=:Type_counter=GTDB--5:capture_class_counter=:capture_domain_counter=:capture_family_counter=:capture_genus_counter=:capture_order_counter=:capture_phylum_counter=:capture_species_counter=:evoltype=D:gtdb_class_counter=c__Alphaproteobacteria--5:gtdb_domain_counter=d__Bacteria--5:gtdb_family_counter=f__Magnetospirillaceae--5:gtdb_genus_counter=g__Magnetospirillum--5:gtdb_order_counter=o__Rhodospirillales--5:gtdb_phylum_counter=p__Proteobacteria--5:gtdb_species_counter=s__Magnetospirillum aberrantis--1||s__Magnetospirillum moscoviense--1||s__Magnetospirillum sp014379805--1||s__Magnetospirillum sp014380005--1||s__Magnetospirillum sp903941095--1:heptad_counter=MCP-44H--5:lbd_counter=:lca=d__Bacteria:lca_tree=g__Magnetospirillum:name=N109991:ref_name_counter=])0:6e-09[&&NHX:Sample_counter=:Type_counter=GTDB--6:capture_class_counter=:capture_domain_counter=:capture_family_counter=:capture_genus_counter=:capture_order_counter=:capture_phylum_counter=:capture_species_counter=:evoltype=D:gtdb_class_counter=c__Alphaproteobacteria--6:gtdb_domain_counter=d__Bacteria--6:gtdb_family_counter=f__Magnetospirillaceae--6:gtdb_genus_counter=g__Magnetospirillum--6:gtdb_order_counter=o__Rhodospirillales--6:gtdb_phylum_counter=p__Proteobacteria--6:gtdb_species_counter=s__Magnetospirillum aberrantis--1||s__Magnetospirillum moscoviense--1||s__Magnetospirillum sp006218045--1||s__Magnetospirillum sp014379805--1||s__Magnetospirillum sp014380005--1||s__Magnetospirillum sp903941095--1:heptad_counter=MCP-44H--6:lbd_counter=:lca=d__Bacteria:lca_tree=g__Magnetospirillum:name=N109992:ref_name_counter=])0.125:0.0312747[&&NHX:Sample_counter=:Type_counter=GTDB--7:capture_class_counter=:capture_domain_counter=:capture_family_counter=:capture_genus_counter=:capture_order_counter=:capture_phylum_counter=:capture_species_counter=:evoltype=D:gtdb_class_counter=c__Alphaproteobacteria--7:gtdb_domain_counter=d__Bacteria--7:gtdb_family_counter=f__Magnetospirillaceae--7:gtdb_genus_counter=g__Magnetospirillum--7:gtdb_order_counter=o__Rhodospirillales--7:gtdb_phylum_counter=p__Proteobacteria--7:gtdb_species_counter=s__Magnetospirillum aberrantis--1||s__Magnetospirillum gryphiswaldense--1||s__Magnetospirillum moscoviense--1||s__Magnetospirillum sp006218045--1||s__Magnetospirillum sp014379805--1||s__Magnetospirillum sp014380005--1||s__Magnetospirillum sp903941095--1:heptad_counter=MCP-44H--7:lbd_counter=:lca=d__Bacteria:lca_tree=g__Magnetospirillum:name=N109993:ref_name_counter=])0.829:0.0315193[&&NHX:Sample_counter=:Type_counter=GTDB--8:capture_class_counter=:capture_domain_counter=:capture_family_counter=:capture_genus_counter=:capture_order_counter=:capture_phylum_counter=:capture_species_counter=:evoltype=D:gtdb_class_counter=c__Alphaproteobacteria--8:gtdb_domain_counter=d__Bacteria--8:gtdb_family_counter=f__Magnetospirillaceae--8:gtdb_genus_counter=g__Magnetospirillum--8:gtdb_order_counter=o__Rhodospirillales--8:gtdb_phylum_counter=p__Proteobacteria--8:gtdb_species_counter=s__Magnetospirillum aberrantis--1||s__Magnetospirillum gryphiswaldense--1||s__Magnetospirillum moscoviense--1||s__Magnetospirillum sp006218045--1||s__Magnetospirillum sp014379805--1||s__Magnetospirillum sp014380005--1||s__Magnetospirillum sp018224925--1||s__Magnetospirillum sp903941095--1:heptad_counter=MCP-44H--8:lbd_counter=:lca=d__Bacteria:lca_tree=g__Magnetospirillum:name=N109994:ref_name_counter=])0:5e-09[&&NHX:Sample_counter=:Type_counter=GTDB--9:capture_class_counter=:capture_domain_counter=:capture_family_counter=:capture_genus_counter=:capture_order_counter=:capture_phylum_counter=:capture_species_counter=:evoltype=D:gtdb_class_counter=c__Alphaproteobacteria--9:gtdb_domain_counter=d__Bacteria--9:gtdb_family_counter=f__Magnetospirillaceae--9:gtdb_genus_counter=g__Magnetospirillum--9:gtdb_order_counter=o__Rhodospirillales--9:gtdb_phylum_counter=p__Proteobacteria--9:gtdb_species_counter=s__Magnetospirillum aberrantis--1||s__Magnetospirillum gryphiswaldense--1||s__Magnetospirillum moscoviense--1||s__Magnetospirillum sp002435715--1||s__Magnetospirillum sp006218045--1||s__Magnetospirillum sp014379805--1||s__Magnetospirillum sp014380005--1||s__Magnetospirillum sp018224925--1||s__Magnetospirillum sp903941095--1:heptad_counter=MCP-44H--9:lbd_counter=:lca=d__Bacteria:lca_tree=g__Magnetospirillum:name=N109995:ref_name_counter=])0.968:0.612751[&&NHX:Sample_counter=:Type_counter=GTDB--10:capture_class_counter=:capture_domain_counter=:capture_family_counter=:capture_genus_counter=:capture_order_counter=:capture_phylum_counter=:capture_species_counter=:evoltype=D:gtdb_class_counter=c__Alphaproteobacteria--10:gtdb_domain_counter=d__Bacteria--10:gtdb_family_counter=f__Magnetospirillaceae--10:gtdb_genus_counter=g__Magnetospirillum--10:gtdb_order_counter=o__Rhodospirillales--10:gtdb_phylum_counter=p__Proteobacteria--10:gtdb_species_counter=s__Magnetospirillum aberrantis--1||s__Magnetospirillum gryphiswaldense--1||s__Magnetospirillum moscoviense--1||s__Magnetospirillum sp001898825--1||s__Magnetospirillum sp002435715--1||s__Magnetospirillum sp006218045--1||s__Magnetospirillum sp014379805--1||s__Magnetospirillum sp014380005--1||s__Magnetospirillum sp018224925--1||s__Magnetospirillum sp903941095--1:heptad_counter=MCP-44H--10:lbd_counter=:lca=d__Bacteria:lca_tree=g__Magnetospirillum:name=N109996:ref_name_counter=])0.806:0.321195[&&NHX:Sample_counter=:Type_counter=GTDB--12:capture_class_counter=:capture_domain_counter=:capture_family_counter=:capture_genus_counter=:capture_order_counter=:capture_phylum_counter=:capture_species_counter=:evoltype=D:gtdb_class_counter=c__Alphaproteobacteria--12:gtdb_domain_counter=d__Bacteria--12:gtdb_family_counter=f__Magnetospirillaceae--10||f__UBA998--2:gtdb_genus_counter=g__Magnetospirillum--10||g__UBA998--2:gtdb_order_counter=o__Rhodospirillales--10||o__Rickettsiales--2:gtdb_phylum_counter=p__Proteobacteria--12:gtdb_species_counter=s__Magnetospirillum aberrantis--1||s__Magnetospirillum gryphiswaldense--1||s__Magnetospirillum moscoviense--1||s__Magnetospirillum sp001898825--1||s__Magnetospirillum sp002435715--1||s__Magnetospirillum sp006218045--1||s__Magnetospirillum sp014379805--1||s__Magnetospirillum sp014380005--1||s__Magnetospirillum sp018224925--1||s__Magnetospirillum sp903941095--1||s__UBA998 sp002291845--1||s__UBA998 sp002291925--1:heptad_counter=MCP-24H--2||MCP-44H--10:lbd_counter=:lca=d__Bacteria:lca_tree=c__Alphaproteobacteria:name=N109997:ref_name_counter=])0.841:0.230905[&&NHX:Sample_counter=rhiztom2--2||rhiztom3--2:Type_counter=GTDB--28||capture--4:besthit_avg=98.0:besthit_max=98.0:besthit_min=98.0:besthit_std=0:besthit_sum=98.0:bitscore_avg=89.4:bitscore_max=89.4:bitscore_min=89.4:bitscore_std=0:bitscore_sum=89.4:capture_class_counter=c__Alphaproteobacteria--1||c__Clostridia--2||c__Gammaproteobacteria--1:capture_domain_counter=d__Bacteria--4:capture_family_counter=f__Dongiaceae--1||f__Pseudomonadaceae--1||f__Ruminococcaceae--2:capture_genus_counter=g__CAG-115--2||g__Dongia--1||g__Pseudomonas_E--1:capture_order_counter=o__Dongiales--1||o__Oscillospirales--2||o__Pseudomonadales--1:capture_phylum_counter=p__Firmicutes_A--2||p__Proteobacteria--2:capture_species_counter=s__CAG-115 sp002425305--2||s__Dongia mobilis--1||s__Pseudomonas_E silesiensis--1:evalue_avg=3.56e-25:evalue_max=3.56e-25:evalue_min=3.56e-25:evalue_std=0:evalue_sum=3.56e-25:gapopen_avg=0.0:gapopen_max=0.0:gapopen_min=0.0:gapopen_std=0:gapopen_sum=0.0:gtdb_class_counter=c__Alphaproteobacteria--27||c__Verrucomicrobiae--1:gtdb_domain_counter=d__Bacteria--28:gtdb_family_counter=f__Acetobacteraceae--13||f__Azospirillaceae--1||f__Ferrovibrionaceae--1||f__Magnetospirillaceae--10||f__Opitutaceae--1||f__UBA998--2:gtdb_genus_counter=g__Belnapia--4||g__Lichenicola--1||g__Magnetospirillum--10||g__Paracraurococcus--1||g__Roseococcus--2||g__Roseomonas--2||g__Roseomonas_A--2||g__SYSU-D60015--1||g__Siccirubricoccus--1||g__Skermanella--1||g__UBA6669--1||g__UBA998--2:gtdb_order_counter=o__Acetobacterales--13||o__Azospirillales--1||o__Ferrovibrionales--1||o__Opitutales--1||o__Rhodospirillales--10||o__Rickettsiales--2:gtdb_phylum_counter=p__Proteobacteria--27||p__Verrucomicrobiota--1:gtdb_species_counter=s__Belnapia moabensis--1||s__Belnapia sp000802185--1||s__Belnapia sp016773205--1||s__Belnapia sp902805545--1||s__Lichenicola sp903844135--1||s__Magnetospirillum aberrantis--1||s__Magnetospirillum gryphiswaldense--1||s__Magnetospirillum moscoviense--1||s__Magnetospirillum sp001898825--1||s__Magnetospirillum sp002435715--1||s__Magnetospirillum sp006218045--1||s__Magnetospirillum sp014379805--1||s__Magnetospirillum sp014380005--1||s__Magnetospirillum sp018224925--1||s__Magnetospirillum sp903941095--1||s__Paracraurococcus ruber--1||s__Roseococcus sp004336745--1||s__Roseococcus sp007129145--1||s__Roseomonas aerilata--1||s__Roseomonas sp015223225--1||s__Roseomonas_A sp016805305--1||s__Roseomonas_A stagni--1||s__SYSU-D60015 sp003576705--1||s__Siccirubricoccus phaeus--1||s__Skermanella stibiiresistens--1||s__UBA6669 sp016794625--1||s__UBA998 sp002291845--1||s__UBA998 sp002291925--1:heptad_counter=MCP-24H--11||MCP-34H--4||MCP-38H--5||MCP-44H--11||MCP-64H--1:lbd_counter=:lca_tree=c__Alphaproteobacteria:length_avg=51.0:length_max=51.0:length_min=51.0:length_std=0:length_sum=51.0:mismatch_avg=1.0:mismatch_max=1.0:mismatch_min=1.0:mismatch_std=0:mismatch_sum=1.0:name=N109998:qcovhsp_avg=100.0:qcovhsp_max=100.0:qcovhsp_min=100.0:qcovhsp_std=0:qcovhsp_sum=100.0:qend_avg=51.0:qend_max=51.0:qend_min=51.0:qend_std=0:qend_sum=51.0:qstart_avg=1.0:qstart_max=1.0:qstart_min=1.0:qstart_std=0:qstart_sum=1.0:ref_name_counter=GB_GCA_003576705.1_protein.faa_QOZS01000001.1_51@PF00015_full_PFAM.18.102--1:scovhsp_avg=60.7:scovhsp_max=60.7:scovhsp_min=60.7:scovhsp_std=0:scovhsp_sum=60.7:send_avg=79.0:send_max=79.0:send_min=79.0:send_std=0:send_sum=79.0:sstart_avg=29.0:sstart_max=29.0:sstart_min=29.0:sstart_std=0:sstart_sum=29.0],((eab76030-04ca-44c8-88dd-0a3ba80dec88_6@MCPsignal.110.265:0.0559579[&&NHX:Sample=rhiztom3:Type=capture:capture_class=c__Alphaproteobacteria:capture_domain=d__Bacteria:capture_family=f__Xanthobacteraceae:capture_genus=g__Bradyrhizobium:capture_order=o__Rhizobiales:capture_phylum=p__Proteobacteria:capture_species=s__Bradyrhizobium erythrophlei_C:heptad=MCP-58H],(((03ee4b67-a290-4692-ab3c-7882db4c9c3a_4@MCPsignal.64.192:0.149013[&&NHX:Sample=rhiztom2:Type=capture:capture_class=c__Alphaproteobacteria:capture_domain=d__Bacteria:capture_family=f__Beijerinckiaceae:capture_genus=g__Methylobacterium:capture_order=o__Rhizobiales:capture_phylum=p__Proteobacteria:capture_species=s__Methylobacterium sp001422885:heptad=MCP-44H],965a76d2-2051-4b66-93fc-8345c40df0e7_3@MCPsignal.125.278:0.00520494[&&NHX:Sample=rhiztom3:Type=capture:capture_class=c__Alphaproteobacteria:capture_domain=d__Bacteria:capture_family=f__Xanthobacteraceae:capture_genus=g__Bradyrhizobium:capture_order=o__Rhizobiales:capture_phylum=p__Proteobacteria:capture_species=s__Bradyrhizobium erythrophlei_C:heptad=MCP-44H])0:5e-09[&&NHX:Sample_counter=rhiztom2--1||rhiztom3--1:Type_counter=capture--2:capture_class_counter=c__Alphaproteobacteria--2:capture_domain_counter=d__Bacteria--2:capture_family_counter=f__Beijerinckiaceae--1||f__Xanthobacteraceae--1:capture_genus_counter=g__Bradyrhizobium--1||g__Methylobacterium--1:capture_order_counter=o__Rhizobiales--2:capture_phylum_counter=p__Proteobacteria--2:capture_species_counter=s__Bradyrhizobium erythrophlei_C--1||s__Methylobacterium sp001422885--1:gtdb_class_counter=:gtdb_domain_counter=:gtdb_family_counter=:gtdb_genus_counter=:gtdb_order_counter=:gtdb_phylum_counter=:gtdb_species_counter=:heptad_counter=MCP-44H--2:lbd_counter=:name=N110002:ref_name_counter=],(00bff6d8-c761-447a-8b4f-0e1f8d5d54ef_1@MCPsignal.69.173:5e-09[&&NHX:Sample=rhiztom2:Type=capture:capture_class=c__Spirochaetia:capture_domain=d__Bacteria:capture_family=f__UBA12059:capture_genus=g__JAFGNN01:capture_order=o__Treponematales:capture_phylum=p__Spirochaetota:capture_species=s__JAFGNN01 sp016926955:heptad=MCP-44H],83b55d51-e718-40ac-948c-6b9e849189b0_2@MCPsignal.67.218:0.015625[&&NHX:Sample=rhiztom2:Type=capture:besthit=35.9:bitscore=69.3:capture_class=c__Spirochaetia:capture_domain=d__Bacteria:capture_family=f__UBA12059:capture_genus=g__JAFGNN01:capture_order=o__Treponematales:capture_phylum=p__Spirochaetota:capture_species=s__JAFGNN01 sp016926955:evalue=7.66e-15:gapopen=3.0:heptad=MCP-44H:length=156.0:mismatch=92.0:qcovhsp=98.0:qend=149.0:qstart=2.0:ref_name=RS_GCF_003097135.1_protein.faa_NZ_QEQL01000002.1_458@PF00015_full_PFAM.461.632:scovhsp=91.2:send=170.0:sstart=15.0])0:5e-09[&&NHX:Sample_counter=rhiztom2--2:Type_counter=capture--2:besthit_avg=35.9:besthit_max=35.9:besthit_min=35.9:besthit_std=0:besthit_sum=35.9:bitscore_avg=69.3:bitscore_max=69.3:bitscore_min=69.3:bitscore_std=0:bitscore_sum=69.3:capture_class_counter=c__Spirochaetia--2:capture_domain_counter=d__Bacteria--2:capture_family_counter=f__UBA12059--2:capture_genus_counter=g__JAFGNN01--2:capture_order_counter=o__Treponematales--2:capture_phylum_counter=p__Spirochaetota--2:capture_species_counter=s__JAFGNN01 sp016926955--2:evalue_avg=7.66e-15:evalue_max=7.66e-15:evalue_min=7.66e-15:evalue_std=0:evalue_sum=7.66e-15:gapopen_avg=3.0:gapopen_max=3.0:gapopen_min=3.0:gapopen_std=0:gapopen_sum=3.0:gtdb_class_counter=:gtdb_domain_counter=:gtdb_family_counter=:gtdb_genus_counter=:gtdb_order_counter=:gtdb_phylum_counter=:gtdb_species_counter=:heptad_counter=MCP-44H--2:lbd_counter=:length_avg=156.0:length_max=156.0:length_min=156.0:length_std=0:length_sum=156.0:mismatch_avg=92.0:mismatch_max=92.0:mismatch_min=92.0:mismatch_std=0:mismatch_sum=92.0:name=N110005:qcovhsp_avg=98.0:qcovhsp_max=98.0:qcovhsp_min=98.0:qcovhsp_std=0:qcovhsp_sum=98.0:qend_avg=149.0:qend_max=149.0:qend_min=149.0:qend_std=0:qend_sum=149.0:qstart_avg=2.0:qstart_max=2.0:qstart_min=2.0:qstart_std=0:qstart_sum=2.0:ref_name_counter=RS_GCF_003097135.1_protein.faa_NZ_QEQL01000002.1_458@PF00015_full_PFAM.461.632--1:scovhsp_avg=91.2:scovhsp_max=91.2:scovhsp_min=91.2:scovhsp_std=0:scovhsp_sum=91.2:send_avg=170.0:send_max=170.0:send_min=170.0:send_std=0:send_sum=170.0:sstart_avg=15.0:sstart_max=15.0:sstart_min=15.0:sstart_std=0:sstart_sum=15.0])0:6e-09[&&NHX:Sample_counter=rhiztom2--3||rhiztom3--1:Type_counter=capture--4:besthit_avg=35.9:besthit_max=35.9:besthit_min=35.9:besthit_std=0:besthit_sum=35.9:bitscore_avg=69.3:bitscore_max=69.3:bitscore_min=69.3:bitscore_std=0:bitscore_sum=69.3:capture_class_counter=c__Alphaproteobacteria--2||c__Spirochaetia--2:capture_domain_counter=d__Bacteria--4:capture_family_counter=f__Beijerinckiaceae--1||f__UBA12059--2||f__Xanthobacteraceae--1:capture_genus_counter=g__Bradyrhizobium--1||g__JAFGNN01--2||g__Methylobacterium--1:capture_order_counter=o__Rhizobiales--2||o__Treponematales--2:capture_phylum_counter=p__Proteobacteria--2||p__Spirochaetota--2:capture_species_counter=s__Bradyrhizobium erythrophlei_C--1||s__JAFGNN01 sp016926955--2||s__Methylobacterium sp001422885--1:evalue_avg=7.66e-15:evalue_max=7.66e-15:evalue_min=7.66e-15:evalue_std=0:evalue_sum=7.66e-15:gapopen_avg=3.0:gapopen_max=3.0:gapopen_min=3.0:gapopen_std=0:gapopen_sum=3.0:gtdb_class_counter=:gtdb_domain_counter=:gtdb_family_counter=:gtdb_genus_counter=:gtdb_order_counter=:gtdb_phylum_counter=:gtdb_species_counter=:heptad_counter=MCP-44H--4:lbd_counter=:length_avg=156.0:length_max=156.0:length_min=156.0:length_std=0:length_sum=156.0:mismatch_avg=92.0:mismatch_max=92.0:mismatch_min=92.0:mismatch_std=0:mismatch_sum=92.0:name=N110006:qcovhsp_avg=98.0:qcovhsp_max=98.0:qcovhsp_min=98.0:qcovhsp_std=0:qcovhsp_sum=98.0:qend_avg=149.0:qend_max=149.0:qend_min=149.0:qend_std=0:qend_sum=149.0:qstart_avg=2.0:qstart_max=2.0:qstart_min=2.0:qstart_std=0:qstart_sum=2.0:ref_name_counter=RS_GCF_003097135.1_protein.faa_NZ_QEQL01000002.1_458@PF00015_full_PFAM.461.632--1:scovhsp_avg=91.2:scovhsp_max=91.2:scovhsp_min=91.2:scovhsp_std=0:scovhsp_sum=91.2:send_avg=170.0:send_max=170.0:send_min=170.0:send_std=0:send_sum=170.0:sstart_avg=15.0:sstart_max=15.0:sstart_min=15.0:sstart_std=0:sstart_sum=15.0],797afb09-a546-5dd6-b951-bb045c9819db_6@MCPsignal.34.106:5e-09[&&NHX:Sample=rhiztom2:Type=capture:besthit=50.7:bitscore=67.0:capture_class=c__Spirochaetia:capture_domain=d__Bacteria:capture_family=f__UBA12059:capture_genus=g__JAFGNN01:capture_order=o__Treponematales:capture_phylum=p__Spirochaetota:capture_species=s__JAFGNN01 sp016926955:evalue=8.82e-16:gapopen=0.0:heptad=MCP-44H:length=71.0:mismatch=35.0:qcovhsp=98.6:qend=71.0:qstart=1.0:ref_name=GB_GCA_000431835.1_protein.faa_HF987967.1_51@PF00015_full_PFAM.352.453:scovhsp=70.3:send=75.0:sstart=5.0])0.801:0.0374229[&&NHX:Sample_counter=rhiztom2--4||rhiztom3--1:Type_counter=capture--5:besthit_avg=43.3:besthit_max=50.7:besthit_min=35.9:besthit_std=10.465180361560906:besthit_sum=86.6:bitscore_avg=68.15:bitscore_max=69.3:bitscore_min=67.0:bitscore_std=1.6263455967290572:bitscore_sum=136.3:capture_class_counter=c__Alphaproteobacteria--2||c__Spirochaetia--3:capture_domain_counter=d__Bacteria--5:capture_family_counter=f__Beijerinckiaceae--1||f__UBA12059--3||f__Xanthobacteraceae--1:capture_genus_counter=g__Bradyrhizobium--1||g__JAFGNN01--3||g__Methylobacterium--1:capture_order_counter=o__Rhizobiales--2||o__Treponematales--3:capture_phylum_counter=p__Proteobacteria--2||p__Spirochaetota--3:capture_species_counter=s__Bradyrhizobium erythrophlei_C--1||s__JAFGNN01 sp016926955--3||s__Methylobacterium sp001422885--1:evalue_avg=4.271e-15:evalue_max=7.66e-15:evalue_min=8.82e-16:evalue_std=4.79276976288242e-15:evalue_sum=8.542e-15:gapopen_avg=1.5:gapopen_max=3.0:gapopen_min=0.0:gapopen_std=2.1213203435596424:gapopen_sum=3.0:gtdb_class_counter=:gtdb_domain_counter=:gtdb_family_counter=:gtdb_genus_counter=:gtdb_order_counter=:gtdb_phylum_counter=:gtdb_species_counter=:heptad_counter=MCP-44H--5:lbd_counter=:length_avg=113.5:length_max=156.0:length_min=71.0:length_std=60.10407640085654:length_sum=227.0:mismatch_avg=63.5:mismatch_max=92.0:mismatch_min=35.0:mismatch_std=40.30508652763321:mismatch_sum=127.0:name=N110008:qcovhsp_avg=98.3:qcovhsp_max=98.6:qcovhsp_min=98.0:qcovhsp_std=0.42426406871192446:qcovhsp_sum=196.6:qend_avg=110.0:qend_max=149.0:qend_min=71.0:qend_std=55.154328932550705:qend_sum=220.0:qstart_avg=1.5:qstart_max=2.0:qstart_min=1.0:qstart_std=0.7071067811865476:qstart_sum=3.0:ref_name_counter=GB_GCA_000431835.1_protein.faa_HF987967.1_51@PF00015_full_PFAM.352.453--1||RS_GCF_003097135.1_protein.faa_NZ_QEQL01000002.1_458@PF00015_full_PFAM.461.632--1:scovhsp_avg=80.75:scovhsp_max=91.2:scovhsp_min=70.3:scovhsp_std=14.778531726798848:scovhsp_sum=161.5:send_avg=122.5:send_max=170.0:send_min=75.0:send_std=67.17514421272202:send_sum=245.0:sstart_avg=10.0:sstart_max=15.0:sstart_min=5.0:sstart_std=7.0710678118654755:sstart_sum=20.0])0.998:0.647062[&&NHX:Sample_counter=rhiztom2--4||rhiztom3--2:Type_counter=capture--6:besthit_avg=43.3:besthit_max=50.7:besthit_min=35.9:besthit_std=10.465180361560906:besthit_sum=86.6:bitscore_avg=68.15:bitscore_max=69.3:bitscore_min=67.0:bitscore_std=1.6263455967290572:bitscore_sum=136.3:capture_class_counter=c__Alphaproteobacteria--3||c__Spirochaetia--3:capture_domain_counter=d__Bacteria--6:capture_family_counter=f__Beijerinckiaceae--1||f__UBA12059--3||f__Xanthobacteraceae--2:capture_genus_counter=g__Bradyrhizobium--2||g__JAFGNN01--3||g__Methylobacterium--1:capture_order_counter=o__Rhizobiales--3||o__Treponematales--3:capture_phylum_counter=p__Proteobacteria--3||p__Spirochaetota--3:capture_species_counter=s__Bradyrhizobium erythrophlei_C--2||s__JAFGNN01 sp016926955--3||s__Methylobacterium sp001422885--1:evalue_avg=4.271e-15:evalue_max=7.66e-15:evalue_min=8.82e-16:evalue_std=4.79276976288242e-15:evalue_sum=8.542e-15:gapopen_avg=1.5:gapopen_max=3.0:gapopen_min=0.0:gapopen_std=2.1213203435596424:gapopen_sum=3.0:gtdb_class_counter=:gtdb_domain_counter=:gtdb_family_counter=:gtdb_genus_counter=:gtdb_order_counter=:gtdb_phylum_counter=:gtdb_species_counter=:heptad_counter=MCP-44H--5||MCP-58H--1:lbd_counter=:length_avg=113.5:length_max=156.0:length_min=71.0:length_std=60.10407640085654:length_sum=227.0:mismatch_avg=63.5:mismatch_max=92.0:mismatch_min=35.0:mismatch_std=40.30508652763321:mismatch_sum=127.0:name=N110009:qcovhsp_avg=98.3:qcovhsp_max=98.6:qcovhsp_min=98.0:qcovhsp_std=0.42426406871192446:qcovhsp_sum=196.6:qend_avg=110.0:qend_max=149.0:qend_min=71.0:qend_std=55.154328932550705:qend_sum=220.0:qstart_avg=1.5:qstart_max=2.0:qstart_min=1.0:qstart_std=0.7071067811865476:qstart_sum=3.0:ref_name_counter=GB_GCA_000431835.1_protein.faa_HF987967.1_51@PF00015_full_PFAM.352.453--1||RS_GCF_003097135.1_protein.faa_NZ_QEQL01000002.1_458@PF00015_full_PFAM.461.632--1:scovhsp_avg=80.75:scovhsp_max=91.2:scovhsp_min=70.3:scovhsp_std=14.778531726798848:scovhsp_sum=161.5:send_avg=122.5:send_max=170.0:send_min=75.0:send_std=67.17514421272202:send_sum=245.0:sstart_avg=10.0:sstart_max=15.0:sstart_min=5.0:sstart_std=7.0710678118654755:sstart_sum=20.0],(RS_GCF_014171475.1_protein.faa_NZ_CP048817.1_2717@PF00015_full_PFAM.318.596:0.477644[&&NHX:Type=GTDB:gtdb_class=c__Alphaproteobacteria:gtdb_domain=d__Bacteria:gtdb_family=f__Sphingomonadaceae:gtdb_genus=g__Sphingomonas:gtdb_order=o__Sphingomonadales:gtdb_phylum=p__Proteobacteria:gtdb_species=s__Sphingomonas alpina_A:heptad=MCP-24H:species=d__Bacteria_p__Proteobacteria_c__Alphaproteobacteria_o__Sphingomonadales_f__Sphingomonadaceae_g__Sphingomonas_s__Sphingomonas alpina_A],(ff5e59f6-b378-4789-a77c-e5e4079737a4_4@MCPsignal.191.221:0.168663[&&NHX:Sample=rhizpot3:Type=capture:capture_class=c__Gammaproteobacteria:capture_domain=d__Bacteria:capture_family=f__Burkholderiaceae:capture_genus=g__Rhodoferax:capture_order=o__Burkholderiales:capture_phylum=p__Proteobacteria:capture_species=s__Rhodoferax sp903856025:heptad=MCP-38H],363dc440-379e-4157-824c-e14edf1f3dec_2@MCPsignal.107.139:0.131885[&&NHX:Sample=rhiztom1:Type=capture:capture_class=c__Alphaproteobacteria:capture_domain=d__Bacteria:capture_family=f__Thalassospiraceae:capture_genus=g__Thalassospira:capture_order=o__Rhodospirillales:capture_phylum=p__Proteobacteria:capture_species=s__Thalassospira profundimaris_D:heptad=MCP-38H])0.87:0.414962[&&NHX:Sample_counter=rhizpot3--1||rhiztom1--1:Type_counter=capture--2:capture_class_counter=c__Alphaproteobacteria--1||c__Gammaproteobacteria--1:capture_domain_counter=d__Bacteria--2:capture_family_counter=f__Burkholderiaceae--1||f__Thalassospiraceae--1:capture_genus_counter=g__Rhodoferax--1||g__Thalassospira--1:capture_order_counter=o__Burkholderiales--1||o__Rhodospirillales--1:capture_phylum_counter=p__Proteobacteria--2:capture_species_counter=s__Rhodoferax sp903856025--1||s__Thalassospira profundimaris_D--1:gtdb_class_counter=:gtdb_domain_counter=:gtdb_family_counter=:gtdb_genus_counter=:gtdb_order_counter=:gtdb_phylum_counter=:gtdb_species_counter=:heptad_counter=MCP-38H--2:lbd_counter=:name=N110013:ref_name_counter=])0.206:0.193635[&&NHX:Sample_counter=rhizpot3--1||rhiztom1--1:Type_counter=GTDB--1||capture--2:capture_class_counter=c__Alphaproteobacteria--1||c__Gammaproteobacteria--1:capture_domain_counter=d__Bacteria--2:capture_family_counter=f__Burkholderiaceae--1||f__Thalassospiraceae--1:capture_genus_counter=g__Rhodoferax--1||g__Thalassospira--1:capture_order_counter=o__Burkholderiales--1||o__Rhodospirillales--1:capture_phylum_counter=p__Proteobacteria--2:capture_species_counter=s__Rhodoferax sp903856025--1||s__Thalassospira profundimaris_D--1:gtdb_class_counter=c__Alphaproteobacteria--1:gtdb_domain_counter=d__Bacteria--1:gtdb_family_counter=f__Sphingomonadaceae--1:gtdb_genus_counter=g__Sphingomonas--1:gtdb_order_counter=o__Sphingomonadales--1:gtdb_phylum_counter=p__Proteobacteria--1:gtdb_species_counter=s__Sphingomonas alpina_A--1:heptad_counter=MCP-24H--1||MCP-38H--2:lbd_counter=:lca_tree=s__Sphingomonas alpina_A:name=N110014:ref_name_counter=])0.989:0.638162[&&NHX:Sample_counter=rhizpot3--1||rhiztom1--1||rhiztom2--4||rhiztom3--2:Type_counter=GTDB--1||capture--8:besthit_avg=43.3:besthit_max=50.7:besthit_min=35.9:besthit_std=10.465180361560906:besthit_sum=86.6:bitscore_avg=68.15:bitscore_max=69.3:bitscore_min=67.0:bitscore_std=1.6263455967290572:bitscore_sum=136.3:capture_class_counter=c__Alphaproteobacteria--4||c__Gammaproteobacteria--1||c__Spirochaetia--3:capture_domain_counter=d__Bacteria--8:capture_family_counter=f__Beijerinckiaceae--1||f__Burkholderiaceae--1||f__Thalassospiraceae--1||f__UBA12059--3||f__Xanthobacteraceae--2:capture_genus_counter=g__Bradyrhizobium--2||g__JAFGNN01--3||g__Methylobacterium--1||g__Rhodoferax--1||g__Thalassospira--1:capture_order_counter=o__Burkholderiales--1||o__Rhizobiales--3||o__Rhodospirillales--1||o__Treponematales--3:capture_phylum_counter=p__Proteobacteria--5||p__Spirochaetota--3:capture_species_counter=s__Bradyrhizobium erythrophlei_C--2||s__JAFGNN01 sp016926955--3||s__Methylobacterium sp001422885--1||s__Rhodoferax sp903856025--1||s__Thalassospira profundimaris_D--1:evalue_avg=4.271e-15:evalue_max=7.66e-15:evalue_min=8.82e-16:evalue_std=4.79276976288242e-15:evalue_sum=8.542e-15:gapopen_avg=1.5:gapopen_max=3.0:gapopen_min=0.0:gapopen_std=2.1213203435596424:gapopen_sum=3.0:gtdb_class_counter=c__Alphaproteobacteria--1:gtdb_domain_counter=d__Bacteria--1:gtdb_family_counter=f__Sphingomonadaceae--1:gtdb_genus_counter=g__Sphingomonas--1:gtdb_order_counter=o__Sphingomonadales--1:gtdb_phylum_counter=p__Proteobacteria--1:gtdb_species_counter=s__Sphingomonas alpina_A--1:heptad_counter=MCP-24H--1||MCP-38H--2||MCP-44H--5||MCP-58H--1:lbd_counter=:lca_tree=s__Sphingomonas alpina_A:length_avg=113.5:length_max=156.0:length_min=71.0:length_std=60.10407640085654:length_sum=227.0:mismatch_avg=63.5:mismatch_max=92.0:mismatch_min=35.0:mismatch_std=40.30508652763321:mismatch_sum=127.0:name=N110015:qcovhsp_avg=98.3:qcovhsp_max=98.6:qcovhsp_min=98.0:qcovhsp_std=0.42426406871192446:qcovhsp_sum=196.6:qend_avg=110.0:qend_max=149.0:qend_min=71.0:qend_std=55.154328932550705:qend_sum=220.0:qstart_avg=1.5:qstart_max=2.0:qstart_min=1.0:qstart_std=0.7071067811865476:qstart_sum=3.0:ref_name_counter=GB_GCA_000431835.1_protein.faa_HF987967.1_51@PF00015_full_PFAM.352.453--1||RS_GCF_003097135.1_protein.faa_NZ_QEQL01000002.1_458@PF00015_full_PFAM.461.632--1:scovhsp_avg=80.75:scovhsp_max=91.2:scovhsp_min=70.3:scovhsp_std=14.778531726798848:scovhsp_sum=161.5:send_avg=122.5:send_max=170.0:send_min=75.0:send_std=67.17514421272202:send_sum=245.0:sstart_avg=10.0:sstart_max=15.0:sstart_min=5.0:sstart_std=7.0710678118654755:sstart_sum=20.0])0.827:0.155213[&&NHX:Sample_counter=rhizpot3--1||rhiztom1--1||rhiztom2--6||rhiztom3--4:Type_counter=GTDB--29||capture--12:besthit_avg=61.53333333333333:besthit_max=98.0:besthit_min=35.9:besthit_std=32.43645068951493:besthit_sum=184.6:bitscore_avg=75.23333333333333:bitscore_max=89.4:bitscore_min=67.0:bitscore_std=12.322472695580764:bitscore_sum=225.7:capture_class_counter=c__Alphaproteobacteria--5||c__Clostridia--2||c__Gammaproteobacteria--2||c__Spirochaetia--3:capture_domain_counter=d__Bacteria--12:capture_family_counter=f__Beijerinckiaceae--1||f__Burkholderiaceae--1||f__Dongiaceae--1||f__Pseudomonadaceae--1||f__Ruminococcaceae--2||f__Thalassospiraceae--1||f__UBA12059--3||f__Xanthobacteraceae--2:capture_genus_counter=g__Bradyrhizobium--2||g__CAG-115--2||g__Dongia--1||g__JAFGNN01--3||g__Methylobacterium--1||g__Pseudomonas_E--1||g__Rhodoferax--1||g__Thalassospira--1:capture_order_counter=o__Burkholderiales--1||o__Dongiales--1||o__Oscillospirales--2||o__Pseudomonadales--1||o__Rhizobiales--3||o__Rhodospirillales--1||o__Treponematales--3:capture_phylum_counter=p__Firmicutes_A--2||p__Proteobacteria--7||p__Spirochaetota--3:capture_species_counter=s__Bradyrhizobium erythrophlei_C--2||s__CAG-115 sp002425305--2||s__Dongia mobilis--1||s__JAFGNN01 sp016926955--3||s__Methylobacterium sp001422885--1||s__Pseudomonas_E silesiensis--1||s__Rhodoferax sp903856025--1||s__Thalassospira profundimaris_D--1:evalue_avg=2.8473333334520004e-15:evalue_max=7.66e-15:evalue_min=3.56e-25:evalue_std=4.19115751700168e-15:evalue_sum=8.542000000356e-15:gapopen_avg=1.0:gapopen_max=3.0:gapopen_min=0.0:gapopen_std=1.7320508075688772:gapopen_sum=3.0:gtdb_class_counter=c__Alphaproteobacteria--28||c__Verrucomicrobiae--1:gtdb_domain_counter=d__Bacteria--29:gtdb_family_counter=f__Acetobacteraceae--13||f__Azospirillaceae--1||f__Ferrovibrionaceae--1||f__Magnetospirillaceae--10||f__Opitutaceae--1||f__Sphingomonadaceae--1||f__UBA998--2:gtdb_genus_counter=g__Belnapia--4||g__Lichenicola--1||g__Magnetospirillum--10||g__Paracraurococcus--1||g__Roseococcus--2||g__Roseomonas--2||g__Roseomonas_A--2||g__SYSU-D60015--1||g__Siccirubricoccus--1||g__Skermanella--1||g__Sphingomonas--1||g__UBA6669--1||g__UBA998--2:gtdb_order_counter=o__Acetobacterales--13||o__Azospirillales--1||o__Ferrovibrionales--1||o__Opitutales--1||o__Rhodospirillales--10||o__Rickettsiales--2||o__Sphingomonadales--1:gtdb_phylum_counter=p__Proteobacteria--28||p__Verrucomicrobiota--1:gtdb_species_counter=s__Belnapia moabensis--1||s__Belnapia sp000802185--1||s__Belnapia sp016773205--1||s__Belnapia sp902805545--1||s__Lichenicola sp903844135--1||s__Magnetospirillum aberrantis--1||s__Magnetospirillum gryphiswaldense--1||s__Magnetospirillum moscoviense--1||s__Magnetospirillum sp001898825--1||s__Magnetospirillum sp002435715--1||s__Magnetospirillum sp006218045--1||s__Magnetospirillum sp014379805--1||s__Magnetospirillum sp014380005--1||s__Magnetospirillum sp018224925--1||s__Magnetospirillum sp903941095--1||s__Paracraurococcus ruber--1||s__Roseococcus sp004336745--1||s__Roseococcus sp007129145--1||s__Roseomonas aerilata--1||s__Roseomonas sp015223225--1||s__Roseomonas_A sp016805305--1||s__Roseomonas_A stagni--1||s__SYSU-D60015 sp003576705--1||s__Siccirubricoccus phaeus--1||s__Skermanella stibiiresistens--1||s__Sphingomonas alpina_A--1||s__UBA6669 sp016794625--1||s__UBA998 sp002291845--1||s__UBA998 sp002291925--1:heptad_counter=MCP-24H--12||MCP-34H--4||MCP-38H--7||MCP-44H--16||MCP-58H--1||MCP-64H--1:lbd_counter=:lca_tree=c__Alphaproteobacteria:length_avg=92.66666666666667:length_max=156.0:length_min=51.0:length_std=55.752428945592435:length_sum=278.0:mismatch_avg=42.666666666666664:mismatch_max=92.0:mismatch_min=1.0:mismatch_std=45.98188048931158:mismatch_sum=128.0:name=N110016:qcovhsp_avg=98.86666666666667:qcovhsp_max=100.0:qcovhsp_min=98.0:qcovhsp_std=1.0263202878893776:qcovhsp_sum=296.6:qend_avg=90.33333333333333:qend_max=149.0:qend_min=51.0:qend_std=51.781592611017025:qend_sum=271.0:qstart_avg=1.3333333333333333:qstart_max=2.0:qstart_min=1.0:qstart_std=0.5773502691896257:qstart_sum=4.0:ref_name_counter=GB_GCA_000431835.1_protein.faa_HF987967.1_51@PF00015_full_PFAM.352.453--1||GB_GCA_003576705.1_protein.faa_QOZS01000001.1_51@PF00015_full_PFAM.18.102--1||RS_GCF_003097135.1_protein.faa_NZ_QEQL01000002.1_458@PF00015_full_PFAM.461.632--1:scovhsp_avg=74.06666666666666:scovhsp_max=91.2:scovhsp_min=60.7:scovhsp_std=15.59497782407315:scovhsp_sum=222.2:send_avg=108.0:send_max=170.0:send_min=75.0:send_std=53.73081052803875:send_sum=324.0:sstart_avg=16.333333333333332:sstart_max=29.0:sstart_min=5.0:sstart_std=12.055427546683417:sstart_sum=49.0],(RS_GCF_014534655.1_protein.faa_NZ_JACVVD010000001.1_43@PF00015_full_PFAM.464.670:0.888065[&&NHX:Type=GTDB:gtdb_class=c__Bacilli:gtdb_domain=d__Bacteria:gtdb_family=f__NBRC-103111:gtdb_genus=g__Paenibacillus_E:gtdb_order=o__Paenibacillales:gtdb_phylum=p__Firmicutes:gtdb_species=s__Paenibacillus_E sp014534655:heptad=MCP-44H:species=d__Bacteria_p__Firmicutes_c__Bacilli_o__Paenibacillales_f__NBRC-103111_g__Paenibacillus_E_s__Paenibacillus_E sp014534655],RS_GCF_009649955.1_protein.faa_NZ_CP045875.1_250@PF00015_full_PFAM.145.338:1.31228[&&NHX:Type=GTDB:gtdb_class=c__Desulfitobacteriia:gtdb_domain=d__Bacteria:gtdb_family=f__Heliobacteriaceae:gtdb_genus=g__Heliorestis:gtdb_order=o__Heliobacteriales:gtdb_phylum=p__Firmicutes_B:gtdb_species=s__Heliorestis convoluta:heptad=MCP-44H:species=d__Bacteria_p__Firmicutes_B_c__Desulfitobacteriia_o__Heliobacteriales_f__Heliobacteriaceae_g__Heliorestis_s__Heliorestis convoluta])0.827:0.219094[&&NHX:Sample_counter=:Type_counter=GTDB--2:capture_class_counter=:capture_domain_counter=:capture_family_counter=:capture_genus_counter=:capture_order_counter=:capture_phylum_counter=:capture_species_counter=:evoltype=D:gtdb_class_counter=c__Bacilli--1||c__Desulfitobacteriia--1:gtdb_domain_counter=d__Bacteria--2:gtdb_family_counter=f__Heliobacteriaceae--1||f__NBRC-103111--1:gtdb_genus_counter=g__Heliorestis--1||g__Paenibacillus_E--1:gtdb_order_counter=o__Heliobacteriales--1||o__Paenibacillales--1:gtdb_phylum_counter=p__Firmicutes--1||p__Firmicutes_B--1:gtdb_species_counter=s__Heliorestis convoluta--1||s__Paenibacillus_E sp014534655--1:heptad_counter=MCP-44H--2:lbd_counter=:lca=d__Bacteria:lca_tree=d__Bacteria:name=N110019:ref_name_counter=])0.894:0.153687[&&NHX:Sample_counter=rhizpot3--1||rhiztom1--1||rhiztom2--6||rhiztom3--4:Type_counter=GTDB--31||capture--12:besthit_avg=61.53333333333333:besthit_max=98.0:besthit_min=35.9:besthit_std=32.43645068951493:besthit_sum=184.6:bitscore_avg=75.23333333333333:bitscore_max=89.4:bitscore_min=67.0:bitscore_std=12.322472695580764:bitscore_sum=225.7:capture_class_counter=c__Alphaproteobacteria--5||c__Clostridia--2||c__Gammaproteobacteria--2||c__Spirochaetia--3:capture_domain_counter=d__Bacteria--12:capture_family_counter=f__Beijerinckiaceae--1||f__Burkholderiaceae--1||f__Dongiaceae--1||f__Pseudomonadaceae--1||f__Ruminococcaceae--2||f__Thalassospiraceae--1||f__UBA12059--3||f__Xanthobacteraceae--2:capture_genus_counter=g__Bradyrhizobium--2||g__CAG-115--2||g__Dongia--1||g__JAFGNN01--3||g__Methylobacterium--1||g__Pseudomonas_E--1||g__Rhodoferax--1||g__Thalassospira--1:capture_order_counter=o__Burkholderiales--1||o__Dongiales--1||o__Oscillospirales--2||o__Pseudomonadales--1||o__Rhizobiales--3||o__Rhodospirillales--1||o__Treponematales--3:capture_phylum_counter=p__Firmicutes_A--2||p__Proteobacteria--7||p__Spirochaetota--3:capture_species_counter=s__Bradyrhizobium erythrophlei_C--2||s__CAG-115 sp002425305--2||s__Dongia mobilis--1||s__JAFGNN01 sp016926955--3||s__Methylobacterium sp001422885--1||s__Pseudomonas_E silesiensis--1||s__Rhodoferax sp903856025--1||s__Thalassospira profundimaris_D--1:evalue_avg=2.8473333334520004e-15:evalue_max=7.66e-15:evalue_min=3.56e-25:evalue_std=4.19115751700168e-15:evalue_sum=8.542000000356e-15:gapopen_avg=1.0:gapopen_max=3.0:gapopen_min=0.0:gapopen_std=1.7320508075688772:gapopen_sum=3.0:gtdb_class_counter=c__Alphaproteobacteria--28||c__Bacilli--1||c__Desulfitobacteriia--1||c__Verrucomicrobiae--1:gtdb_domain_counter=d__Bacteria--31:gtdb_family_counter=f__Acetobacteraceae--13||f__Azospirillaceae--1||f__Ferrovibrionaceae--1||f__Heliobacteriaceae--1||f__Magnetospirillaceae--10||f__NBRC-103111--1||f__Opitutaceae--1||f__Sphingomonadaceae--1||f__UBA998--2:gtdb_genus_counter=g__Belnapia--4||g__Heliorestis--1||g__Lichenicola--1||g__Magnetospirillum--10||g__Paenibacillus_E--1||g__Paracraurococcus--1||g__Roseococcus--2||g__Roseomonas--2||g__Roseomonas_A--2||g__SYSU-D60015--1||g__Siccirubricoccus--1||g__Skermanella--1||g__Sphingomonas--1||g__UBA6669--1||g__UBA998--2:gtdb_order_counter=o__Acetobacterales--13||o__Azospirillales--1||o__Ferrovibrionales--1||o__Heliobacteriales--1||o__Opitutales--1||o__Paenibacillales--1||o__Rhodospirillales--10||o__Rickettsiales--2||o__Sphingomonadales--1:gtdb_phylum_counter=p__Firmicutes--1||p__Firmicutes_B--1||p__Proteobacteria--28||p__Verrucomicrobiota--1:gtdb_species_counter=s__Belnapia moabensis--1||s__Belnapia sp000802185--1||s__Belnapia sp016773205--1||s__Belnapia sp902805545--1||s__Heliorestis convoluta--1||s__Lichenicola sp903844135--1||s__Magnetospirillum aberrantis--1||s__Magnetospirillum gryphiswaldense--1||s__Magnetospirillum moscoviense--1||s__Magnetospirillum sp001898825--1||s__Magnetospirillum sp002435715--1||s__Magnetospirillum sp006218045--1||s__Magnetospirillum sp014379805--1||s__Magnetospirillum sp014380005--1||s__Magnetospirillum sp018224925--1||s__Magnetospirillum sp903941095--1||s__Paenibacillus_E sp014534655--1||s__Paracraurococcus ruber--1||s__Roseococcus sp004336745--1||s__Roseococcus sp007129145--1||s__Roseomonas aerilata--1||s__Roseomonas sp015223225--1||s__Roseomonas_A sp016805305--1||s__Roseomonas_A stagni--1||s__SYSU-D60015 sp003576705--1||s__Siccirubricoccus phaeus--1||s__Skermanella stibiiresistens--1||s__Sphingomonas alpina_A--1||s__UBA6669 sp016794625--1||s__UBA998 sp002291845--1||s__UBA998 sp002291925--1:heptad_counter=MCP-24H--12||MCP-34H--4||MCP-38H--7||MCP-44H--18||MCP-58H--1||MCP-64H--1:lbd_counter=:lca_tree=c__Alphaproteobacteria:length_avg=92.66666666666667:length_max=156.0:length_min=51.0:length_std=55.752428945592435:length_sum=278.0:mismatch_avg=42.666666666666664:mismatch_max=92.0:mismatch_min=1.0:mismatch_std=45.98188048931158:mismatch_sum=128.0:name=N110020:qcovhsp_avg=98.86666666666667:qcovhsp_max=100.0:qcovhsp_min=98.0:qcovhsp_std=1.0263202878893776:qcovhsp_sum=296.6:qend_avg=90.33333333333333:qend_max=149.0:qend_min=51.0:qend_std=51.781592611017025:qend_sum=271.0:qstart_avg=1.3333333333333333:qstart_max=2.0:qstart_min=1.0:qstart_std=0.5773502691896257:qstart_sum=4.0:ref_name_counter=GB_GCA_000431835.1_protein.faa_HF987967.1_51@PF00015_full_PFAM.352.453--1||GB_GCA_003576705.1_protein.faa_QOZS01000001.1_51@PF00015_full_PFAM.18.102--1||RS_GCF_003097135.1_protein.faa_NZ_QEQL01000002.1_458@PF00015_full_PFAM.461.632--1:scovhsp_avg=74.06666666666666:scovhsp_max=91.2:scovhsp_min=60.7:scovhsp_std=15.59497782407315:scovhsp_sum=222.2:send_avg=108.0:send_max=170.0:send_min=75.0:send_std=53.73081052803875:send_sum=324.0:sstart_avg=16.333333333333332:sstart_max=29.0:sstart_min=5.0:sstart_std=12.055427546683417:sstart_sum=49.0],(e86b0cbc-d706-44ee-9e7e-111bb9d09121_3@MCPsignal.212.239:5e-09[&&NHX:Sample=rhiztom2:Type=capture:capture_class=c__Alphaproteobacteria:capture_domain=d__Bacteria:capture_family=f__Stappiaceae:capture_genus=g__Stappia:capture_order=o__Rhizobiales:capture_phylum=p__Proteobacteria:capture_species=s__Stappia sp016774605:heptad=MCP-38H],(73f5bab0-a2c5-4613-bc90-fd5b15e1a275_4@MCPsignal.427.458:0.208402[&&NHX:Sample=rhizpot3:Type=capture:capture_class=c__Verrucomicrobiae:capture_domain=d__Bacteria:capture_family=f__SXTU01:capture_genus=g__SXTU01:capture_order=o__Pedosphaerales:capture_phylum=p__Verrucomicrobiota:capture_species=s__SXTU01 sp005791875:heptad=MCP-38H],(ae6047cf-1352-4661-b713-f9fabe06bc13_6@MCPsignal.23.56:5e-09[&&NHX:Sample=rhiztom1:Type=capture:capture_class=c__Actinomycetia:capture_domain=d__Bacteria:capture_family=f__Micromonosporaceae:capture_genus=g__Actinoplanes:capture_order=o__Mycobacteriales:capture_phylum=p__Actinobacteriota:capture_species=s__Actinoplanes consettensis:heptad=MCP-42H],3b3ed051-7ecc-487a-8ee3-4717f02fbbc9_3@MCPsignal.391.426:5e-09[&&NHX:Sample=rhizpot1:Type=capture:capture_class=c__Alphaproteobacteria:capture_domain=d__Bacteria:capture_family=f__UXAT02:capture_genus=g__SSA4:capture_order=o__Rhodospirillales:capture_phylum=p__Proteobacteria:capture_species=s__SSA4 sp016712375:heptad=MCP-38H])0.794:0.314066[&&NHX:Sample_counter=rhizpot1--1||rhiztom1--1:Type_counter=capture--2:capture_class_counter=c__Actinomycetia--1||c__Alphaproteobacteria--1:capture_domain_counter=d__Bacteria--2:capture_family_counter=f__Micromonosporaceae--1||f__UXAT02--1:capture_genus_counter=g__Actinoplanes--1||g__SSA4--1:capture_order_counter=o__Mycobacteriales--1||o__Rhodospirillales--1:capture_phylum_counter=p__Actinobacteriota--1||p__Proteobacteria--1:capture_species_counter=s__Actinoplanes consettensis--1||s__SSA4 sp016712375--1:gtdb_class_counter=:gtdb_domain_counter=:gtdb_family_counter=:gtdb_genus_counter=:gtdb_order_counter=:gtdb_phylum_counter=:gtdb_species_counter=:heptad_counter=MCP-38H--1||MCP-42H--1:lbd_counter=:name=N110025:ref_name_counter=])0:1.8e-08[&&NHX:Sample_counter=rhizpot1--1||rhizpot3--1||rhiztom1--1:Type_counter=capture--3:capture_class_counter=c__Actinomycetia--1||c__Alphaproteobacteria--1||c__Verrucomicrobiae--1:capture_domain_counter=d__Bacteria--3:capture_family_counter=f__Micromonosporaceae--1||f__SXTU01--1||f__UXAT02--1:capture_genus_counter=g__Actinoplanes--1||g__SSA4--1||g__SXTU01--1:capture_order_counter=o__Mycobacteriales--1||o__Pedosphaerales--1||o__Rhodospirillales--1:capture_phylum_counter=p__Actinobacteriota--1||p__Proteobacteria--1||p__Verrucomicrobiota--1:capture_species_counter=s__Actinoplanes consettensis--1||s__SSA4 sp016712375--1||s__SXTU01 sp005791875--1:gtdb_class_counter=:gtdb_domain_counter=:gtdb_family_counter=:gtdb_genus_counter=:gtdb_order_counter=:gtdb_phylum_counter=:gtdb_species_counter=:heptad_counter=MCP-38H--2||MCP-42H--1:lbd_counter=:name=N110026:ref_name_counter=])0.559:0.0393796[&&NHX:Sample_counter=rhizpot1--1||rhizpot3--1||rhiztom1--1||rhiztom2--1:Type_counter=capture--4:capture_class_counter=c__Actinomycetia--1||c__Alphaproteobacteria--2||c__Verrucomicrobiae--1:capture_domain_counter=d__Bacteria--4:capture_family_counter=f__Micromonosporaceae--1||f__SXTU01--1||f__Stappiaceae--1||f__UXAT02--1:capture_genus_counter=g__Actinoplanes--1||g__SSA4--1||g__SXTU01--1||g__Stappia--1:capture_order_counter=o__Mycobacteriales--1||o__Pedosphaerales--1||o__Rhizobiales--1||o__Rhodospirillales--1:capture_phylum_counter=p__Actinobacteriota--1||p__Proteobacteria--2||p__Verrucomicrobiota--1:capture_species_counter=s__Actinoplanes consettensis--1||s__SSA4 sp016712375--1||s__SXTU01 sp005791875--1||s__Stappia sp016774605--1:gtdb_class_counter=:gtdb_domain_counter=:gtdb_family_counter=:gtdb_genus_counter=:gtdb_order_counter=:gtdb_phylum_counter=:gtdb_species_counter=:heptad_counter=MCP-38H--3||MCP-42H--1:lbd_counter=:name=N110027:ref_name_counter=])0.715:0.147843[&&NHX:Sample_counter=rhizpot1--1||rhizpot3--2||rhiztom1--2||rhiztom2--7||rhiztom3--4:Type_counter=GTDB--31||capture--16:besthit_avg=61.53333333333333:besthit_max=98.0:besthit_min=35.9:besthit_std=32.43645068951493:besthit_sum=184.6:bitscore_avg=75.23333333333333:bitscore_max=89.4:bitscore_min=67.0:bitscore_std=12.322472695580764:bitscore_sum=225.7:capture_class_counter=c__Actinomycetia--1||c__Alphaproteobacteria--7||c__Clostridia--2||c__Gammaproteobacteria--2||c__Spirochaetia--3||c__Verrucomicrobiae--1:capture_domain_counter=d__Bacteria--16:capture_family_counter=f__Beijerinckiaceae--1||f__Burkholderiaceae--1||f__Dongiaceae--1||f__Micromonosporaceae--1||f__Pseudomonadaceae--1||f__Ruminococcaceae--2||f__SXTU01--1||f__Stappiaceae--1||f__Thalassospiraceae--1||f__UBA12059--3||f__UXAT02--1||f__Xanthobacteraceae--2:capture_genus_counter=g__Actinoplanes--1||g__Bradyrhizobium--2||g__CAG-115--2||g__Dongia--1||g__JAFGNN01--3||g__Methylobacterium--1||g__Pseudomonas_E--1||g__Rhodoferax--1||g__SSA4--1||g__SXTU01--1||g__Stappia--1||g__Thalassospira--1:capture_order_counter=o__Burkholderiales--1||o__Dongiales--1||o__Mycobacteriales--1||o__Oscillospirales--2||o__Pedosphaerales--1||o__Pseudomonadales--1||o__Rhizobiales--4||o__Rhodospirillales--2||o__Treponematales--3:capture_phylum_counter=p__Actinobacteriota--1||p__Firmicutes_A--2||p__Proteobacteria--9||p__Spirochaetota--3||p__Verrucomicrobiota--1:capture_species_counter=s__Actinoplanes consettensis--1||s__Bradyrhizobium erythrophlei_C--2||s__CAG-115 sp002425305--2||s__Dongia mobilis--1||s__JAFGNN01 sp016926955--3||s__Methylobacterium sp001422885--1||s__Pseudomonas_E silesiensis--1||s__Rhodoferax sp903856025--1||s__SSA4 sp016712375--1||s__SXTU01 sp005791875--1||s__Stappia sp016774605--1||s__Thalassospira profundimaris_D--1:evalue_avg=2.8473333334520004e-15:evalue_max=7.66e-15:evalue_min=3.56e-25:evalue_std=4.19115751700168e-15:evalue_sum=8.542000000356e-15:gapopen_avg=1.0:gapopen_max=3.0:gapopen_min=0.0:gapopen_std=1.7320508075688772:gapopen_sum=3.0:gtdb_class_counter=c__Alphaproteobacteria--28||c__Bacilli--1||c__Desulfitobacteriia--1||c__Verrucomicrobiae--1:gtdb_domain_counter=d__Bacteria--31:gtdb_family_counter=f__Acetobacteraceae--13||f__Azospirillaceae--1||f__Ferrovibrionaceae--1||f__Heliobacteriaceae--1||f__Magnetospirillaceae--10||f__NBRC-103111--1||f__Opitutaceae--1||f__Sphingomonadaceae--1||f__UBA998--2:gtdb_genus_counter=g__Belnapia--4||g__Heliorestis--1||g__Lichenicola--1||g__Magnetospirillum--10||g__Paenibacillus_E--1||g__Paracraurococcus--1||g__Roseococcus--2||g__Roseomonas--2||g__Roseomonas_A--2||g__SYSU-D60015--1||g__Siccirubricoccus--1||g__Skermanella--1||g__Sphingomonas--1||g__UBA6669--1||g__UBA998--2:gtdb_order_counter=o__Acetobacterales--13||o__Azospirillales--1||o__Ferrovibrionales--1||o__Heliobacteriales--1||o__Opitutales--1||o__Paenibacillales--1||o__Rhodospirillales--10||o__Rickettsiales--2||o__Sphingomonadales--1:gtdb_phylum_counter=p__Firmicutes--1||p__Firmicutes_B--1||p__Proteobacteria--28||p__Verrucomicrobiota--1:gtdb_species_counter=s__Belnapia moabensis--1||s__Belnapia sp000802185--1||s__Belnapia sp016773205--1||s__Belnapia sp902805545--1||s__Heliorestis convoluta--1||s__Lichenicola sp903844135--1||s__Magnetospirillum aberrantis--1||s__Magnetospirillum gryphiswaldense--1||s__Magnetospirillum moscoviense--1||s__Magnetospirillum sp001898825--1||s__Magnetospirillum sp002435715--1||s__Magnetospirillum sp006218045--1||s__Magnetospirillum sp014379805--1||s__Magnetospirillum sp014380005--1||s__Magnetospirillum sp018224925--1||s__Magnetospirillum sp903941095--1||s__Paenibacillus_E sp014534655--1||s__Paracraurococcus ruber--1||s__Roseococcus sp004336745--1||s__Roseococcus sp007129145--1||s__Roseomonas aerilata--1||s__Roseomonas sp015223225--1||s__Roseomonas_A sp016805305--1||s__Roseomonas_A stagni--1||s__SYSU-D60015 sp003576705--1||s__Siccirubricoccus phaeus--1||s__Skermanella stibiiresistens--1||s__Sphingomonas alpina_A--1||s__UBA6669 sp016794625--1||s__UBA998 sp002291845--1||s__UBA998 sp002291925--1:heptad_counter=MCP-24H--12||MCP-34H--4||MCP-38H--10||MCP-42H--1||MCP-44H--18||MCP-58H--1||MCP-64H--1:lbd_counter=:lca_tree=c__Alphaproteobacteria:length_avg=92.66666666666667:length_max=156.0:length_min=51.0:length_std=55.752428945592435:length_sum=278.0:mismatch_avg=42.666666666666664:mismatch_max=92.0:mismatch_min=1.0:mismatch_std=45.98188048931158:mismatch_sum=128.0:name=N110028:qcovhsp_avg=98.86666666666667:qcovhsp_max=100.0:qcovhsp_min=98.0:qcovhsp_std=1.0263202878893776:qcovhsp_sum=296.6:qend_avg=90.33333333333333:qend_max=149.0:qend_min=51.0:qend_std=51.781592611017025:qend_sum=271.0:qstart_avg=1.3333333333333333:qstart_max=2.0:qstart_min=1.0:qstart_std=0.5773502691896257:qstart_sum=4.0:ref_name_counter=GB_GCA_000431835.1_protein.faa_HF987967.1_51@PF00015_full_PFAM.352.453--1||GB_GCA_003576705.1_protein.faa_QOZS01000001.1_51@PF00015_full_PFAM.18.102--1||RS_GCF_003097135.1_protein.faa_NZ_QEQL01000002.1_458@PF00015_full_PFAM.461.632--1:scovhsp_avg=74.06666666666666:scovhsp_max=91.2:scovhsp_min=60.7:scovhsp_std=15.59497782407315:scovhsp_sum=222.2:send_avg=108.0:send_max=170.0:send_min=75.0:send_std=53.73081052803875:send_sum=324.0:sstart_avg=16.333333333333332:sstart_max=29.0:sstart_min=5.0:sstart_std=12.055427546683417:sstart_sum=49.0],((((b549b0c6-1503-5393-99b1-813d6ff20e92_3@MCPsignal.201.223:5e-09[&&NHX:Sample=rhiztom1:Type=capture:capture_class=c__Alphaproteobacteria:capture_domain=d__Bacteria:capture_family=f__Xanthobacteraceae:capture_genus=g__Rhodoplanes:capture_order=o__Rhizobiales:capture_phylum=p__Proteobacteria:capture_species=s__Rhodoplanes sp013377085:heptad=MCP-24H],(GB_GCA_002730875.1_protein.faa_PCBI01000005.1_561@PF00015_full_PFAM.158.380:0.0128301[&&NHX:Type=GTDB:gtdb_class=c__Leptospirae:gtdb_domain=d__Bacteria:gtdb_family=f__Leptonemataceae:gtdb_genus=g__UBA3465:gtdb_order=o__Leptospirales:gtdb_phylum=p__Spirochaetota:gtdb_species=s__UBA3465 sp002730875:heptad=MCP-44H:species=d__Bacteria_p__Spirochaetota_c__Leptospirae_o__Leptospirales_f__Leptonemataceae_g__UBA3465_s__UBA3465 sp002730875],(GB_GCA_002729885.1_protein.faa_PBUB01000021.1_237@PF00015_full_PFAM.156.394:0.0644092[&&NHX:Type=GTDB:gtdb_class=c__Leptospirae:gtdb_domain=d__Bacteria:gtdb_family=f__Leptonemataceae:gtdb_genus=g__UBA3465:gtdb_order=o__Leptospirales:gtdb_phylum=p__Spirochaetota:gtdb_species=s__UBA3465 sp002729885:heptad=MCP-44H:species=d__Bacteria_p__Spirochaetota_c__Leptospirae_o__Leptospirales_f__Leptonemataceae_g__UBA3465_s__UBA3465 sp002729885],GB_GCA_002717505.1_protein.faa_PBEB01000073.1_34@PF00015_full_PFAM.94.359:0.101486[&&NHX:Type=GTDB:gtdb_class=c__Leptospirae:gtdb_domain=d__Bacteria:gtdb_family=f__Leptonemataceae:gtdb_genus=g__UBA3465:gtdb_order=o__Leptospirales:gtdb_phylum=p__Spirochaetota:gtdb_species=s__UBA3465 sp002717505:heptad=MCP-44H:species=d__Bacteria_p__Spirochaetota_c__Leptospirae_o__Leptospirales_f__Leptonemataceae_g__UBA3465_s__UBA3465 sp002717505])0.977:0.141099[&&NHX:Sample_counter=:Type_counter=GTDB--2:capture_class_counter=:capture_domain_counter=:capture_family_counter=:capture_genus_counter=:capture_order_counter=:capture_phylum_counter=:capture_species_counter=:evoltype=D:gtdb_class_counter=c__Leptospirae--2:gtdb_domain_counter=d__Bacteria--2:gtdb_family_counter=f__Leptonemataceae--2:gtdb_genus_counter=g__UBA3465--2:gtdb_order_counter=o__Leptospirales--2:gtdb_phylum_counter=p__Spirochaetota--2:gtdb_species_counter=s__UBA3465 sp002717505--1||s__UBA3465 sp002729885--1:heptad_counter=MCP-44H--2:lbd_counter=:lca=d__Bacteria:lca_tree=g__UBA3465:name=N110033:ref_name_counter=])0.968:0.797561[&&NHX:Sample_counter=:Type_counter=GTDB--3:capture_class_counter=:capture_domain_counter=:capture_family_counter=:capture_genus_counter=:capture_order_counter=:capture_phylum_counter=:capture_species_counter=:evoltype=D:gtdb_class_counter=c__Leptospirae--3:gtdb_domain_counter=d__Bacteria--3:gtdb_family_counter=f__Leptonemataceae--3:gtdb_genus_counter=g__UBA3465--3:gtdb_order_counter=o__Leptospirales--3:gtdb_phylum_counter=p__Spirochaetota--3:gtdb_species_counter=s__UBA3465 sp002717505--1||s__UBA3465 sp002729885--1||s__UBA3465 sp002730875--1:heptad_counter=MCP-44H--3:lbd_counter=:lca=d__Bacteria:lca_tree=g__UBA3465:name=N110034:ref_name_counter=])0.821:0.353636[&&NHX:Sample_counter=rhiztom1--1:Type_counter=GTDB--3||capture--1:capture_class_counter=c__Alphaproteobacteria--1:capture_domain_counter=d__Bacteria--1:capture_family_counter=f__Xanthobacteraceae--1:capture_genus_counter=g__Rhodoplanes--1:capture_order_counter=o__Rhizobiales--1:capture_phylum_counter=p__Proteobacteria--1:capture_species_counter=s__Rhodoplanes sp013377085--1:gtdb_class_counter=c__Leptospirae--3:gtdb_domain_counter=d__Bacteria--3:gtdb_family_counter=f__Leptonemataceae--3:gtdb_genus_counter=g__UBA3465--3:gtdb_order_counter=o__Leptospirales--3:gtdb_phylum_counter=p__Spirochaetota--3:gtdb_species_counter=s__UBA3465 sp002717505--1||s__UBA3465 sp002729885--1||s__UBA3465 sp002730875--1:heptad_counter=MCP-24H--1||MCP-44H--3:lbd_counter=:lca_tree=g__UBA3465:name=N110035:ref_name_counter=],(GB_GCA_000276965.1_protein.faa_AKKQ01000001.1_55@PF00015_full_PFAM.385.641:0.800804[&&NHX:Type=GTDB:gtdb_class=c__Campylobacteria:gtdb_domain=d__Bacteria:gtdb_family=f__Thiovulaceae:gtdb_genus=g__Thiovulum:gtdb_order=o__Campylobacterales:gtdb_phylum=p__Campylobacterota:gtdb_species=s__Thiovulum sp000276965:heptad=MCP-24H:species=d__Bacteria_p__Campylobacterota_c__Campylobacteria_o__Campylobacterales_f__Thiovulaceae_g__Thiovulum_s__Thiovulum sp000276965],2aec05fd-aa84-4a34-b9c8-3bbd142956dd_2@MCPsignal.222.247:0.15502[&&NHX:Sample=rhiztom3:Type=capture:capture_class=c__Clostridia:capture_domain=d__Bacteria:capture_family=f__UBA941:capture_genus=g__UBA941:capture_order=o__Christensenellales:capture_phylum=p__Firmicutes_A:capture_species=s__UBA941 sp002293365:heptad=MCP-44H])0.866:0.484074[&&NHX:Sample_counter=rhiztom3--1:Type_counter=GTDB--1||capture--1:capture_class_counter=c__Clostridia--1:capture_domain_counter=d__Bacteria--1:capture_family_counter=f__UBA941--1:capture_genus_counter=g__UBA941--1:capture_order_counter=o__Christensenellales--1:capture_phylum_counter=p__Firmicutes_A--1:capture_species_counter=s__UBA941 sp002293365--1:gtdb_class_counter=c__Campylobacteria--1:gtdb_domain_counter=d__Bacteria--1:gtdb_family_counter=f__Thiovulaceae--1:gtdb_genus_counter=g__Thiovulum--1:gtdb_order_counter=o__Campylobacterales--1:gtdb_phylum_counter=p__Campylobacterota--1:gtdb_species_counter=s__Thiovulum sp000276965--1:heptad_counter=MCP-24H--1||MCP-44H--1:lbd_counter=:lca_tree=s__Thiovulum sp000276965:name=N110038:ref_name_counter=])0.118:0.0993743[&&NHX:Sample_counter=rhiztom1--1||rhiztom3--1:Type_counter=GTDB--4||capture--2:capture_class_counter=c__Alphaproteobacteria--1||c__Clostridia--1:capture_domain_counter=d__Bacteria--2:capture_family_counter=f__UBA941--1||f__Xanthobacteraceae--1:capture_genus_counter=g__Rhodoplanes--1||g__UBA941--1:capture_order_counter=o__Christensenellales--1||o__Rhizobiales--1:capture_phylum_counter=p__Firmicutes_A--1||p__Proteobacteria--1:capture_species_counter=s__Rhodoplanes sp013377085--1||s__UBA941 sp002293365--1:gtdb_class_counter=c__Campylobacteria--1||c__Leptospirae--3:gtdb_domain_counter=d__Bacteria--4:gtdb_family_counter=f__Leptonemataceae--3||f__Thiovulaceae--1:gtdb_genus_counter=g__Thiovulum--1||g__UBA3465--3:gtdb_order_counter=o__Campylobacterales--1||o__Leptospirales--3:gtdb_phylum_counter=p__Campylobacterota--1||p__Spirochaetota--3:gtdb_species_counter=s__Thiovulum sp000276965--1||s__UBA3465 sp002717505--1||s__UBA3465 sp002729885--1||s__UBA3465 sp002730875--1:heptad_counter=MCP-24H--2||MCP-44H--4:lbd_counter=:lca_tree=d__Bacteria:name=N110039:ref_name_counter=],(((GB_GCA_002315945.1_protein.faa_DCIJ01000081.1_1@PF00015_full_PFAM.48.135:0.464771[&&NHX:Type=GTDB:gtdb_class=c__Clostridia:gtdb_domain=d__Bacteria:gtdb_family=f__Lachnospiraceae:gtdb_genus=g__UBA1729:gtdb_order=o__Lachnospirales:gtdb_phylum=p__Firmicutes_A:gtdb_species=s__UBA1729 sp002315945:heptad=MCP-44H:species=d__Bacteria_p__Firmicutes_A_c__Clostridia_o__Lachnospirales_f__Lachnospiraceae_g__UBA1729_s__UBA1729 sp002315945],(((GB_GCA_017624025.1_protein.faa_JAGANY010000017.1_5@PF00015_full_PFAM.148.258:0.100552[&&NHX:Type=GTDB:gtdb_class=c__Clostridia:gtdb_domain=d__Bacteria:gtdb_family=f__Ruminococcaceae:gtdb_genus=g__Ruminiclostridium_E:gtdb_order=o__Oscillospirales:gtdb_phylum=p__Firmicutes_A:gtdb_species=s__Ruminiclostridium_E sp017624025:heptad=MCP-44H:species=d__Bacteria_p__Firmicutes_A_c__Clostridia_o__Oscillospirales_f__Ruminococcaceae_g__Ruminiclostridium_E_s__Ruminiclostridium_E sp017624025],GB_GCA_017472865.1_protein.faa_JAFUNV010000036.1_6@PF00015_full_PFAM.147.257:0.0804905[&&NHX:Type=GTDB:gtdb_class=c__Clostridia:gtdb_domain=d__Bacteria:gtdb_family=f__Ruminococcaceae:gtdb_genus=g__Ruminiclostridium_E:gtdb_order=o__Oscillospirales:gtdb_phylum=p__Firmicutes_A:gtdb_species=s__Ruminiclostridium_E sp017472865:heptad=MCP-44H:species=d__Bacteria_p__Firmicutes_A_c__Clostridia_o__Oscillospirales_f__Ruminococcaceae_g__Ruminiclostridium_E_s__Ruminiclostridium_E sp017472865])0.984:0.279947[&&NHX:Sample_counter=:Type_counter=GTDB--2:capture_class_counter=:capture_domain_counter=:capture_family_counter=:capture_genus_counter=:capture_order_counter=:capture_phylum_counter=:capture_species_counter=:evoltype=D:gtdb_class_counter=c__Clostridia--2:gtdb_domain_counter=d__Bacteria--2:gtdb_family_counter=f__Ruminococcaceae--2:gtdb_genus_counter=g__Ruminiclostridium_E--2:gtdb_order_counter=o__Oscillospirales--2:gtdb_phylum_counter=p__Firmicutes_A--2:gtdb_species_counter=s__Ruminiclostridium_E sp017472865--1||s__Ruminiclostridium_E sp017624025--1:heptad_counter=MCP-44H--2:lbd_counter=:lca=d__Bacteria:lca_tree=g__Ruminiclostridium_E:name=N110043:ref_name_counter=],GB_GCA_004552595.1_protein.faa_SFNX01000012.1_25@PF00015_full_PFAM.70.193:0.653026[&&NHX:Type=GTDB:gtdb_class=c__Clostridia:gtdb_domain=d__Bacteria:gtdb_family=f__Lachnospiraceae:gtdb_genus=g__UBA2868:gtdb_order=o__Lachnospirales:gtdb_phylum=p__Firmicutes_A:gtdb_species=s__UBA2868 sp004552595:heptad=MCP-34H:species=d__Bacteria_p__Firmicutes_A_c__Clostridia_o__Lachnospirales_f__Lachnospiraceae_g__UBA2868_s__UBA2868 sp004552595])0.848:0.0798798[&&NHX:Sample_counter=:Type_counter=GTDB--3:capture_class_counter=:capture_domain_counter=:capture_family_counter=:capture_genus_counter=:capture_order_counter=:capture_phylum_counter=:capture_species_counter=:evoltype=D:gtdb_class_counter=c__Clostridia--3:gtdb_domain_counter=d__Bacteria--3:gtdb_family_counter=f__Lachnospiraceae--1||f__Ruminococcaceae--2:gtdb_genus_counter=g__Ruminiclostridium_E--2||g__UBA2868--1:gtdb_order_counter=o__Lachnospirales--1||o__Oscillospirales--2:gtdb_phylum_counter=p__Firmicutes_A--3:gtdb_species_counter=s__Ruminiclostridium_E sp017472865--1||s__Ruminiclostridium_E sp017624025--1||s__UBA2868 sp004552595--1:heptad_counter=MCP-34H--1||MCP-44H--2:lbd_counter=:lca=d__Bacteria:lca_tree=c__Clostridia:name=N110045:ref_name_counter=],((GB_GCA_003520145.1_protein.faa_DOVJ01000017.1_3@PF00015_full_PFAM.153.259:0.274594[&&NHX:Type=GTDB:gtdb_class=c__Clostridia:gtdb_domain=d__Bacteria:gtdb_family=f__Lachnospiraceae:gtdb_genus=g__UBA9775:gtdb_order=o__Lachnospirales:gtdb_phylum=p__Firmicutes_A:gtdb_species=s__UBA9775 sp003520145:heptad=MCP-44H:species=d__Bacteria_p__Firmicutes_A_c__Clostridia_o__Lachnospirales_f__Lachnospiraceae_g__UBA9775_s__UBA9775 sp003520145],(GB_GCA_900316075.1_protein.faa_ONBT01000018.1_18@PF00015_full_PFAM.155.249:0.149413[&&NHX:Type=GTDB:gtdb_class=c__Clostridia:gtdb_domain=d__Bacteria:gtdb_family=f__Lachnospiraceae:gtdb_genus=g__RUG306:gtdb_order=o__Lachnospirales:gtdb_phylum=p__Firmicutes_A:gtdb_species=s__RUG306 sp900316075:heptad=MCP-28H:species=d__Bacteria_p__Firmicutes_A_c__Clostridia_o__Lachnospirales_f__Lachnospiraceae_g__RUG306_s__RUG306 sp900316075],GB_GCA_017483425.1_protein.faa_JAFUWM010000146.1_3@PF00015_full_PFAM.163.257:0.356478[&&NHX:Type=GTDB:gtdb_class=c__Clostridia:gtdb_domain=d__Bacteria:gtdb_family=f__Lachnospiraceae:gtdb_genus=g__NK4A144:gtdb_order=o__Lachnospirales:gtdb_phylum=p__Firmicutes_A:gtdb_species=s__NK4A144 sp017483425:heptad=MCP-24H:species=d__Bacteria_p__Firmicutes_A_c__Clostridia_o__Lachnospirales_f__Lachnospiraceae_g__NK4A144_s__NK4A144 sp017483425])0.928:0.178364[&&NHX:Sample_counter=:Type_counter=GTDB--2:capture_class_counter=:capture_domain_counter=:capture_family_counter=:capture_genus_counter=:capture_order_counter=:capture_phylum_counter=:capture_species_counter=:evoltype=D:gtdb_class_counter=c__Clostridia--2:gtdb_domain_counter=d__Bacteria--2:gtdb_family_counter=f__Lachnospiraceae--2:gtdb_genus_counter=g__NK4A144--1||g__RUG306--1:gtdb_order_counter=o__Lachnospirales--2:gtdb_phylum_counter=p__Firmicutes_A--2:gtdb_species_counter=s__NK4A144 sp017483425--1||s__RUG306 sp900316075--1:heptad_counter=MCP-24H--1||MCP-28H--1:lbd_counter=:lca=d__Bacteria:lca_tree=f__Lachnospiraceae:name=N110049:ref_name_counter=])0.95:0.177772[&&NHX:Sample_counter=:Type_counter=GTDB--3:capture_class_counter=:capture_domain_counter=:capture_family_counter=:capture_genus_counter=:capture_order_counter=:capture_phylum_counter=:capture_species_counter=:evoltype=D:gtdb_class_counter=c__Clostridia--3:gtdb_domain_counter=d__Bacteria--3:gtdb_family_counter=f__Lachnospiraceae--3:gtdb_genus_counter=g__NK4A144--1||g__RUG306--1||g__UBA9775--1:gtdb_order_counter=o__Lachnospirales--3:gtdb_phylum_counter=p__Firmicutes_A--3:gtdb_species_counter=s__NK4A144 sp017483425--1||s__RUG306 sp900316075--1||s__UBA9775 sp003520145--1:heptad_counter=MCP-24H--1||MCP-28H--1||MCP-44H--1:lbd_counter=:lca=d__Bacteria:lca_tree=f__Lachnospiraceae:name=N110050:ref_name_counter=],(((((((GB_GCA_014804695.1_protein.faa_JAAUZJ010000030.1_82@PF00015_full_PFAM.133.255:0.0731873[&&NHX:Type=GTDB:gtdb_class=c__Clostridia:gtdb_domain=d__Bacteria:gtdb_family=f__Lachnospiraceae:gtdb_genus=g__UBA3282:gtdb_order=o__Lachnospirales:gtdb_phylum=p__Firmicutes_A:gtdb_species=s__UBA3282 sp014804695:heptad=MCP-44H:species=d__Bacteria_p__Firmicutes_A_c__Clostridia_o__Lachnospirales_f__Lachnospiraceae_g__UBA3282_s__UBA3282 sp014804695],((GB_GCA_014804495.1_protein.faa_JAAUZS010000038.1_13@PF00015_full_PFAM.140.255:0.158084[&&NHX:Type=GTDB:gtdb_class=c__Clostridia:gtdb_domain=d__Bacteria:gtdb_family=f__Lachnospiraceae:gtdb_genus=g__UBA3282:gtdb_order=o__Lachnospirales:gtdb_phylum=p__Firmicutes_A:gtdb_species=s__UBA3282 sp014804495:heptad=MCP-44H:species=d__Bacteria_p__Firmicutes_A_c__Clostridia_o__Lachnospirales_f__Lachnospiraceae_g__UBA3282_s__UBA3282 sp014804495],(GB_GCA_910579735.1_protein.faa_CAJTUZ010000013.1_33@PF00015_full_PFAM.131.256:0.0383386[&&NHX:Type=GTDB:gtdb_class=c__Clostridia:gtdb_domain=d__Bacteria:gtdb_family=f__Lachnospiraceae:gtdb_genus=g__UBA3282:gtdb_order=o__Lachnospirales:gtdb_phylum=p__Firmicutes_A:gtdb_species=s__UBA3282 sp910579735:heptad=MCP-44H:species=d__Bacteria_p__Firmicutes_A_c__Clostridia_o__Lachnospirales_f__Lachnospiraceae_g__UBA3282_s__UBA3282 sp910579735],GB_GCA_910578845.1_protein.faa_CAJTSL010000031.1_38@PF00015_full_PFAM.136.257:0.0944205[&&NHX:Type=GTDB:gtdb_class=c__Clostridia:gtdb_domain=d__Bacteria:gtdb_family=f__Lachnospiraceae:gtdb_genus=g__UBA3282:gtdb_order=o__Lachnospirales:gtdb_phylum=p__Firmicutes_A:gtdb_species=s__UBA3282 sp910578845:heptad=MCP-44H:species=d__Bacteria_p__Firmicutes_A_c__Clostridia_o__Lachnospirales_f__Lachnospiraceae_g__UBA3282_s__UBA3282 sp910578845])0.731:0.0180081[&&NHX:Sample_counter=:Type_counter=GTDB--2:capture_class_counter=:capture_domain_counter=:capture_family_counter=:capture_genus_counter=:capture_order_counter=:capture_phylum_counter=:capture_species_counter=:evoltype=D:gtdb_class_counter=c__Clostridia--2:gtdb_domain_counter=d__Bacteria--2:gtdb_family_counter=f__Lachnospiraceae--2:gtdb_genus_counter=g__UBA3282--2:gtdb_order_counter=o__Lachnospirales--2:gtdb_phylum_counter=p__Firmicutes_A--2:gtdb_species_counter=s__UBA3282 sp910578845--1||s__UBA3282 sp910579735--1:heptad_counter=MCP-44H--2:lbd_counter=:lca=d__Bacteria:lca_tree=g__UBA3282:name=N110055:ref_name_counter=])0.825:0.0195304[&&NHX:Sample_counter=:Type_counter=GTDB--3:capture_class_counter=:capture_domain_counter=:capture_family_counter=:capture_genus_counter=:capture_order_counter=:capture_phylum_counter=:capture_species_counter=:evoltype=D:gtdb_class_counter=c__Clostridia--3:gtdb_domain_counter=d__Bacteria--3:gtdb_family_counter=f__Lachnospiraceae--3:gtdb_genus_counter=g__UBA3282--3:gtdb_order_counter=o__Lachnospirales--3:gtdb_phylum_counter=p__Firmicutes_A--3:gtdb_species_counter=s__UBA3282 sp014804495--1||s__UBA3282 sp910578845--1||s__UBA3282 sp910579735--1:heptad_counter=MCP-44H--3:lbd_counter=:lca=d__Bacteria:lca_tree=g__UBA3282:name=N110056:ref_name_counter=],((GB_GCA_910578475.1_protein.faa_CAJTRK010000001.1_145@PF00015_full_PFAM.137.256:5e-09[&&NHX:Type=GTDB:gtdb_class=c__Clostridia:gtdb_domain=d__Bacteria:gtdb_family=f__Lachnospiraceae:gtdb_genus=g__UBA3282:gtdb_order=o__Lachnospirales:gtdb_phylum=p__Firmicutes_A:gtdb_species=s__UBA3282 sp910578475:heptad=MCP-44H:species=d__Bacteria_p__Firmicutes_A_c__Clostridia_o__Lachnospirales_f__Lachnospiraceae_g__UBA3282_s__UBA3282 sp910578475],GB_GCA_910584965.1_protein.faa_CAJUDZ010000018.1_20@PF00015_full_PFAM.140.256:0.0368069[&&NHX:Type=GTDB:gtdb_class=c__Clostridia:gtdb_domain=d__Bacteria:gtdb_family=f__Lachnospiraceae:gtdb_genus=g__UBA3282:gtdb_order=o__Lachnospirales:gtdb_phylum=p__Firmicutes_A:gtdb_species=s__UBA3282 sp910584965:heptad=MCP-44H:species=d__Bacteria_p__Firmicutes_A_c__Clostridia_o__Lachnospirales_f__Lachnospiraceae_g__UBA3282_s__UBA3282 sp910584965])0.774:0.0081578[&&NHX:Sample_counter=:Type_counter=GTDB--2:capture_class_counter=:capture_domain_counter=:capture_family_counter=:capture_genus_counter=:capture_order_counter=:capture_phylum_counter=:capture_species_counter=:evoltype=D:gtdb_class_counter=c__Clostridia--2:gtdb_domain_counter=d__Bacteria--2:gtdb_family_counter=f__Lachnospiraceae--2:gtdb_genus_counter=g__UBA3282--2:gtdb_order_counter=o__Lachnospirales--2:gtdb_phylum_counter=p__Firmicutes_A--2:gtdb_species_counter=s__UBA3282 sp910578475--1||s__UBA3282 sp910584965--1:heptad_counter=MCP-44H--2:lbd_counter=:lca=d__Bacteria:lca_tree=g__UBA3282:name=N110059:ref_name_counter=],(GB_GCA_910578715.1_protein.faa_CAJTRL010000039.1_30@PF00015_full_PFAM.132.256:0.0070722[&&NHX:Type=GTDB:gtdb_class=c__Clostridia:gtdb_domain=d__Bacteria:gtdb_family=f__Lachnospiraceae:gtdb_genus=g__UBA3282:gtdb_order=o__Lachnospirales:gtdb_phylum=p__Firmicutes_A:gtdb_species=s__UBA3282 sp910578715:heptad=MCP-44H:species=d__Bacteria_p__Firmicutes_A_c__Clostridia_o__Lachnospirales_f__Lachnospiraceae_g__UBA3282_s__UBA3282 sp910578715],GB_GCA_910579395.1_protein.faa_CAJTUC010000028.1_33@PF00015_full_PFAM.125.256:0.0316422[&&NHX:Type=GTDB:gtdb_class=c__Clostridia:gtdb_domain=d__Bacteria:gtdb_family=f__Lachnospiraceae:gtdb_genus=g__UBA3282:gtdb_order=o__Lachnospirales:gtdb_phylum=p__Firmicutes_A:gtdb_species=s__UBA3282 sp910579395:heptad=MCP-44H:species=d__Bacteria_p__Firmicutes_A_c__Clostridia_o__Lachnospirales_f__Lachnospiraceae_g__UBA3282_s__UBA3282 sp910579395])0.747:0.00527867[&&NHX:Sample_counter=:Type_counter=GTDB--2:capture_class_counter=:capture_domain_counter=:capture_family_counter=:capture_genus_counter=:capture_order_counter=:capture_phylum_counter=:capture_species_counter=:evoltype=D:gtdb_class_counter=c__Clostridia--2:gtdb_domain_counter=d__Bacteria--2:gtdb_family_counter=f__Lachnospiraceae--2:gtdb_genus_counter=g__UBA3282--2:gtdb_order_counter=o__Lachnospirales--2:gtdb_phylum_counter=p__Firmicutes_A--2:gtdb_species_counter=s__UBA3282 sp910578715--1||s__UBA3282 sp910579395--1:heptad_counter=MCP-44H--2:lbd_counter=:lca=d__Bacteria:lca_tree=g__UBA3282:name=N110062:ref_name_counter=])0.878:0.0188681[&&NHX:Sample_counter=:Type_counter=GTDB--4:capture_class_counter=:capture_domain_counter=:capture_family_counter=:capture_genus_counter=:capture_order_counter=:capture_phylum_counter=:capture_species_counter=:evoltype=D:gtdb_class_counter=c__Clostridia--4:gtdb_domain_counter=d__Bacteria--4:gtdb_family_counter=f__Lachnospiraceae--4:gtdb_genus_counter=g__UBA3282--4:gtdb_order_counter=o__Lachnospirales--4:gtdb_phylum_counter=p__Firmicutes_A--4:gtdb_species_counter=s__UBA3282 sp910578475--1||s__UBA3282 sp910578715--1||s__UBA3282 sp910579395--1||s__UBA3282 sp910584965--1:heptad_counter=MCP-44H--4:lbd_counter=:lca=d__Bacteria:lca_tree=g__UBA3282:name=N110063:ref_name_counter=])0.917:0.0484516[&&NHX:Sample_counter=:Type_counter=GTDB--7:capture_class_counter=:capture_domain_counter=:capture_family_counter=:capture_genus_counter=:capture_order_counter=:capture_phylum_counter=:capture_species_counter=:evoltype=D:gtdb_class_counter=c__Clostridia--7:gtdb_domain_counter=d__Bacteria--7:gtdb_family_counter=f__Lachnospiraceae--7:gtdb_genus_counter=g__UBA3282--7:gtdb_order_counter=o__Lachnospirales--7:gtdb_phylum_counter=p__Firmicutes_A--7:gtdb_species_counter=s__UBA3282 sp014804495--1||s__UBA3282 sp910578475--1||s__UBA3282 sp910578715--1||s__UBA3282 sp910578845--1||s__UBA3282 sp910579395--1||s__UBA3282 sp910579735--1||s__UBA3282 sp910584965--1:heptad_counter=MCP-44H--7:lbd_counter=:lca=d__Bacteria:lca_tree=g__UBA3282:name=N110064:ref_name_counter=])0.874:0.0362955[&&NHX:Sample_counter=:Type_counter=GTDB--8:capture_class_counter=:capture_domain_counter=:capture_family_counter=:capture_genus_counter=:capture_order_counter=:capture_phylum_counter=:capture_species_counter=:evoltype=D:gtdb_class_counter=c__Clostridia--8:gtdb_domain_counter=d__Bacteria--8:gtdb_family_counter=f__Lachnospiraceae--8:gtdb_genus_counter=g__UBA3282--8:gtdb_order_counter=o__Lachnospirales--8:gtdb_phylum_counter=p__Firmicutes_A--8:gtdb_species_counter=s__UBA3282 sp014804495--1||s__UBA3282 sp014804695--1||s__UBA3282 sp910578475--1||s__UBA3282 sp910578715--1||s__UBA3282 sp910578845--1||s__UBA3282 sp910579395--1||s__UBA3282 sp910579735--1||s__UBA3282 sp910584965--1:heptad_counter=MCP-44H--8:lbd_counter=:lca=d__Bacteria:lca_tree=g__UBA3282:name=N110065:ref_name_counter=],(GB_GCA_014804495.1_protein.faa_JAAUZS010000030.1_9@PF00015_full_PFAM.151.253:5e-09[&&NHX:Type=GTDB:gtdb_class=c__Clostridia:gtdb_domain=d__Bacteria:gtdb_family=f__Lachnospiraceae:gtdb_genus=g__UBA3282:gtdb_order=o__Lachnospirales:gtdb_phylum=p__Firmicutes_A:gtdb_species=s__UBA3282 sp014804495:heptad=MCP-44H:species=d__Bacteria_p__Firmicutes_A_c__Clostridia_o__Lachnospirales_f__Lachnospiraceae_g__UBA3282_s__UBA3282 sp014804495],GB_GCA_014804495.1_protein.faa_JAAUZS010000111.1_1@PF00015_full_PFAM.151.254:5e-09[&&NHX:Type=GTDB:gtdb_class=c__Clostridia:gtdb_domain=d__Bacteria:gtdb_family=f__Lachnospiraceae:gtdb_genus=g__UBA3282:gtdb_order=o__Lachnospirales:gtdb_phylum=p__Firmicutes_A:gtdb_species=s__UBA3282 sp014804495:heptad=MCP-44H:species=d__Bacteria_p__Firmicutes_A_c__Clostridia_o__Lachnospirales_f__Lachnospiraceae_g__UBA3282_s__UBA3282 sp014804495])0.988:0.0966104[&&NHX:Sample_counter=:Type_counter=GTDB--2:capture_class_counter=:capture_domain_counter=:capture_family_counter=:capture_genus_counter=:capture_order_counter=:capture_phylum_counter=:capture_species_counter=:evoltype=D:gtdb_class_counter=c__Clostridia--2:gtdb_domain_counter=d__Bacteria--2:gtdb_family_counter=f__Lachnospiraceae--2:gtdb_genus_counter=g__UBA3282--2:gtdb_order_counter=o__Lachnospirales--2:gtdb_phylum_counter=p__Firmicutes_A--2:gtdb_species_counter=s__UBA3282 sp014804495--2:heptad_counter=MCP-44H--2:lbd_counter=:lca=d__Bacteria:lca_tree=s__UBA3282 sp014804495:name=N110068:ref_name_counter=])0.955:0.0580589[&&NHX:Sample_counter=:Type_counter=GTDB--10:capture_class_counter=:capture_domain_counter=:capture_family_counter=:capture_genus_counter=:capture_order_counter=:capture_phylum_counter=:capture_species_counter=:evoltype=D:gtdb_class_counter=c__Clostridia--10:gtdb_domain_counter=d__Bacteria--10:gtdb_family_counter=f__Lachnospiraceae--10:gtdb_genus_counter=g__UBA3282--10:gtdb_order_counter=o__Lachnospirales--10:gtdb_phylum_counter=p__Firmicutes_A--10:gtdb_species_counter=s__UBA3282 sp014804495--3||s__UBA3282 sp014804695--1||s__UBA3282 sp910578475--1||s__UBA3282 sp910578715--1||s__UBA3282 sp910578845--1||s__UBA3282 sp910579395--1||s__UBA3282 sp910579735--1||s__UBA3282 sp910584965--1:heptad_counter=MCP-44H--10:lbd_counter=:lca=d__Bacteria:lca_tree=g__UBA3282:name=N110069:ref_name_counter=],RS_GCF_003478335.1_protein.faa_NZ_QUFB01000021.1_32@PF00015_full_PFAM.163.256:0.190729[&&NHX:Type=GTDB:gtdb_class=c__Clostridia:gtdb_domain=d__Bacteria:gtdb_family=f__Lachnospiraceae:gtdb_genus=g__Butyribacter:gtdb_order=o__Lachnospirales:gtdb_phylum=p__Firmicutes_A:gtdb_species=s__Butyribacter sp003529475:heptad=MCP-44H:species=d__Bacteria_p__Firmicutes_A_c__Clostridia_o__Lachnospirales_f__Lachnospiraceae_g__Butyribacter_s__Butyribacter sp003529475])0.084:0.0107897[&&NHX:Sample_counter=:Type_counter=GTDB--11:capture_class_counter=:capture_domain_counter=:capture_family_counter=:capture_genus_counter=:capture_order_counter=:capture_phylum_counter=:capture_species_counter=:evoltype=D:gtdb_class_counter=c__Clostridia--11:gtdb_domain_counter=d__Bacteria--11:gtdb_family_counter=f__Lachnospiraceae--11:gtdb_genus_counter=g__Butyribacter--1||g__UBA3282--10:gtdb_order_counter=o__Lachnospirales--11:gtdb_phylum_counter=p__Firmicutes_A--11:gtdb_species_counter=s__Butyribacter sp003529475--1||s__UBA3282 sp014804495--3||s__UBA3282 sp014804695--1||s__UBA3282 sp910578475--1||s__UBA3282 sp910578715--1||s__UBA3282 sp910578845--1||s__UBA3282 sp910579395--1||s__UBA3282 sp910579735--1||s__UBA3282 sp910584965--1:heptad_counter=MCP-44H--11:lbd_counter=:lca=d__Bacteria:lca_tree=g__UBA3282:name=N110071:ref_name_counter=],(GB_GCA_002317595.1_protein.faa_DCHL01000082.1_2@PF00015_full_PFAM.168.260:0.344366[&&NHX:Type=GTDB:gtdb_class=c__Clostridia:gtdb_domain=d__Bacteria:gtdb_family=f__Lachnospiraceae:gtdb_genus=g__UBA1753:gtdb_order=o__Lachnospirales:gtdb_phylum=p__Firmicutes_A:gtdb_species=s__UBA1753 sp002317595:heptad=MCP-44H:species=d__Bacteria_p__Firmicutes_A_c__Clostridia_o__Lachnospirales_f__Lachnospiraceae_g__UBA1753_s__UBA1753 sp002317595],GB_GCA_910587275.1_protein.faa_CAJUMD010000091.1_1@PF00015_full_PFAM.161.255:0.346298[&&NHX:Type=GTDB:gtdb_class=c__Clostridia:gtdb_domain=d__Bacteria:gtdb_family=f__Lachnospiraceae:gtdb_genus=g__Kineothrix:gtdb_order=o__Lachnospirales:gtdb_phylum=p__Firmicutes_A:gtdb_species=s__Kineothrix sp910587275:heptad=MCP-44H:species=d__Bacteria_p__Firmicutes_A_c__Clostridia_o__Lachnospirales_f__Lachnospiraceae_g__Kineothrix_s__Kineothrix sp910587275])0.774:0.0501588[&&NHX:Sample_counter=:Type_counter=GTDB--2:capture_class_counter=:capture_domain_counter=:capture_family_counter=:capture_genus_counter=:capture_order_counter=:capture_phylum_counter=:capture_species_counter=:evoltype=D:gtdb_class_counter=c__Clostridia--2:gtdb_domain_counter=d__Bacteria--2:gtdb_family_counter=f__Lachnospiraceae--2:gtdb_genus_counter=g__Kineothrix--1||g__UBA1753--1:gtdb_order_counter=o__Lachnospirales--2:gtdb_phylum_counter=p__Firmicutes_A--2:gtdb_species_counter=s__Kineothrix sp910587275--1||s__UBA1753 sp002317595--1:heptad_counter=MCP-44H--2:lbd_counter=:lca=d__Bacteria:lca_tree=f__Lachnospiraceae:name=N110074:ref_name_counter=])0.74:0.0111417[&&NHX:Sample_counter=:Type_counter=GTDB--13:capture_class_counter=:capture_domain_counter=:capture_family_counter=:capture_genus_counter=:capture_order_counter=:capture_phylum_counter=:capture_species_counter=:evoltype=D:gtdb_class_counter=c__Clostridia--13:gtdb_domain_counter=d__Bacteria--13:gtdb_family_counter=f__Lachnospiraceae--13:gtdb_genus_counter=g__Butyribacter--1||g__Kineothrix--1||g__UBA1753--1||g__UBA3282--10:gtdb_order_counter=o__Lachnospirales--13:gtdb_phylum_counter=p__Firmicutes_A--13:gtdb_species_counter=s__Butyribacter sp003529475--1||s__Kineothrix sp910587275--1||s__UBA1753 sp002317595--1||s__UBA3282 sp014804495--3||s__UBA3282 sp014804695--1||s__UBA3282 sp910578475--1||s__UBA3282 sp910578715--1||s__UBA3282 sp910578845--1||s__UBA3282 sp910579395--1||s__UBA3282 sp910579735--1||s__UBA3282 sp910584965--1:heptad_counter=MCP-44H--13:lbd_counter=:lca=d__Bacteria:lca_tree=f__Lachnospiraceae:name=N110075:ref_name_counter=],GB_GCA_900766925.1_protein.faa_CAAFXG010000583.1_16@PF00015_full_PFAM.124.255:0.255325[&&NHX:Type=GTDB:gtdb_class=c__Clostridia:gtdb_domain=d__Bacteria:gtdb_family=f__Lachnospiraceae:gtdb_genus=g__CAG-127:gtdb_order=o__Lachnospirales:gtdb_phylum=p__Firmicutes_A:gtdb_species=s__CAG-127 sp900766925:heptad=MCP-34H:species=d__Bacteria_p__Firmicutes_A_c__Clostridia_o__Lachnospirales_f__Lachnospiraceae_g__CAG-127_s__CAG-127 sp900766925])0.982:0.095076[&&NHX:Sample_counter=:Type_counter=GTDB--14:capture_class_counter=:capture_domain_counter=:capture_family_counter=:capture_genus_counter=:capture_order_counter=:capture_phylum_counter=:capture_species_counter=:evoltype=D:gtdb_class_counter=c__Clostridia--14:gtdb_domain_counter=d__Bacteria--14:gtdb_family_counter=f__Lachnospiraceae--14:gtdb_genus_counter=g__Butyribacter--1||g__CAG-127--1||g__Kineothrix--1||g__UBA1753--1||g__UBA3282--10:gtdb_order_counter=o__Lachnospirales--14:gtdb_phylum_counter=p__Firmicutes_A--14:gtdb_species_counter=s__Butyribacter sp003529475--1||s__CAG-127 sp900766925--1||s__Kineothrix sp910587275--1||s__UBA1753 sp002317595--1||s__UBA3282 sp014804495--3||s__UBA3282 sp014804695--1||s__UBA3282 sp910578475--1||s__UBA3282 sp910578715--1||s__UBA3282 sp910578845--1||s__UBA3282 sp910579395--1||s__UBA3282 sp910579735--1||s__UBA3282 sp910584965--1:heptad_counter=MCP-34H--1||MCP-44H--13:lbd_counter=:lca=d__Bacteria:lca_tree=f__Lachnospiraceae:name=N110077:ref_name_counter=],((GB_GCA_910577605.1_protein.faa_CAJTON010000007.1_48@PF00015_full_PFAM.137.257:0.0196845[&&NHX:Type=GTDB:gtdb_class=c__Clostridia:gtdb_domain=d__Bacteria:gtdb_family=f__Lachnospiraceae:gtdb_genus=g__Butyrivibrio_A:gtdb_order=o__Lachnospirales:gtdb_phylum=p__Firmicutes_A:gtdb_species=s__Butyrivibrio_A sp910577605:heptad=MCP-24H:species=d__Bacteria_p__Firmicutes_A_c__Clostridia_o__Lachnospirales_f__Lachnospiraceae_g__Butyrivibrio_A_s__Butyrivibrio_A sp910577605],GB_GCA_014799955.1_protein.faa_JAAVHB010000111.1_18@PF00015_full_PFAM.135.257:0.0376041[&&NHX:Type=GTDB:gtdb_class=c__Clostridia:gtdb_domain=d__Bacteria:gtdb_family=f__Lachnospiraceae:gtdb_genus=g__Butyrivibrio_A:gtdb_order=o__Lachnospirales:gtdb_phylum=p__Firmicutes_A:gtdb_species=s__Butyrivibrio_A sp014799955:heptad=MCP-24H:species=d__Bacteria_p__Firmicutes_A_c__Clostridia_o__Lachnospirales_f__Lachnospiraceae_g__Butyrivibrio_A_s__Butyrivibrio_A sp014799955])1:0.237023[&&NHX:Sample_counter=:Type_counter=GTDB--2:capture_class_counter=:capture_domain_counter=:capture_family_counter=:capture_genus_counter=:capture_order_counter=:capture_phylum_counter=:capture_species_counter=:evoltype=D:gtdb_class_counter=c__Clostridia--2:gtdb_domain_counter=d__Bacteria--2:gtdb_family_counter=f__Lachnospiraceae--2:gtdb_genus_counter=g__Butyrivibrio_A--2:gtdb_order_counter=o__Lachnospirales--2:gtdb_phylum_counter=p__Firmicutes_A--2:gtdb_species_counter=s__Butyrivibrio_A sp014799955--1||s__Butyrivibrio_A sp910577605--1:heptad_counter=MCP-24H--2:lbd_counter=:lca=d__Bacteria:lca_tree=g__Butyrivibrio_A:name=N110080:ref_name_counter=],((((((GB_GCA_017624175.1_protein.faa_JAGANP010000309.1_11@PF00015_full_PFAM.139.255:0.112135[&&NHX:Type=GTDB:gtdb_class=c__Clostridia:gtdb_domain=d__Bacteria:gtdb_family=f__Lachnospiraceae:gtdb_genus=g__Acetatifactor:gtdb_order=o__Lachnospirales:gtdb_phylum=p__Firmicutes_A:gtdb_species=s__Acetatifactor sp017624175:heptad=MCP-44H:species=d__Bacteria_p__Firmicutes_A_c__Clostridia_o__Lachnospirales_f__Lachnospiraceae_g__Acetatifactor_s__Acetatifactor sp017624175],(GB_GCA_011959105.1_protein.faa_BLLU01000298.1_20@PF00015_full_PFAM.135.254:0.0498772[&&NHX:Type=GTDB:gtdb_class=c__Clostridia:gtdb_domain=d__Bacteria:gtdb_family=f__Lachnospiraceae:gtdb_genus=g__Acetatifactor:gtdb_order=o__Lachnospirales:gtdb_phylum=p__Firmicutes_A:gtdb_species=s__Acetatifactor sp011959105:heptad=MCP-44H:species=d__Bacteria_p__Firmicutes_A_c__Clostridia_o__Lachnospirales_f__Lachnospiraceae_g__Acetatifactor_s__Acetatifactor sp011959105],((GB_GCA_910583845.1_protein.faa_CAJUAB010000021.1_12@PF00015_full_PFAM.133.254:0.0266245[&&NHX:Type=GTDB:gtdb_class=c__Clostridia:gtdb_domain=d__Bacteria:gtdb_family=f__Lachnospiraceae:gtdb_genus=g__Acetatifactor:gtdb_order=o__Lachnospirales:gtdb_phylum=p__Firmicutes_A:gtdb_species=s__Acetatifactor sp910583845:heptad=MCP-44H:species=d__Bacteria_p__Firmicutes_A_c__Clostridia_o__Lachnospirales_f__Lachnospiraceae_g__Acetatifactor_s__Acetatifactor sp910583845],GB_GCA_910585015.1_protein.faa_CAJUCT010000018.1_32@PF00015_full_PFAM.131.254:5e-09[&&NHX:Type=GTDB:gtdb_class=c__Clostridia:gtdb_domain=d__Bacteria:gtdb_family=f__Lachnospiraceae:gtdb_genus=g__Acetatifactor:gtdb_order=o__Lachnospirales:gtdb_phylum=p__Firmicutes_A:gtdb_species=s__Acetatifactor sp910585015:heptad=MCP-44H:species=d__Bacteria_p__Firmicutes_A_c__Clostridia_o__Lachnospirales_f__Lachnospiraceae_g__Acetatifactor_s__Acetatifactor sp910585015])0.908:0.0247367[&&NHX:Sample_counter=:Type_counter=GTDB--2:capture_class_counter=:capture_domain_counter=:capture_family_counter=:capture_genus_counter=:capture_order_counter=:capture_phylum_counter=:capture_species_counter=:evoltype=D:gtdb_class_counter=c__Clostridia--2:gtdb_domain_counter=d__Bacteria--2:gtdb_family_counter=f__Lachnospiraceae--2:gtdb_genus_counter=g__Acetatifactor--2:gtdb_order_counter=o__Lachnospirales--2:gtdb_phylum_counter=p__Firmicutes_A--2:gtdb_species_counter=s__Acetatifactor sp910583845--1||s__Acetatifactor sp910585015--1:heptad_counter=MCP-44H--2:lbd_counter=:lca=d__Bacteria:lca_tree=g__Acetatifactor:name=N110085:ref_name_counter=],(GB_GCA_014804645.1_protein.faa_JAAUZI010000049.1_8@PF00015_full_PFAM.130.254:0.0218446[&&NHX:Type=GTDB:gtdb_class=c__Clostridia:gtdb_domain=d__Bacteria:gtdb_family=f__Lachnospiraceae:gtdb_genus=g__Acetatifactor:gtdb_order=o__Lachnospirales:gtdb_phylum=p__Firmicutes_A:gtdb_species=s__Acetatifactor sp014804645:heptad=MCP-44H:species=d__Bacteria_p__Firmicutes_A_c__Clostridia_o__Lachnospirales_f__Lachnospiraceae_g__Acetatifactor_s__Acetatifactor sp014804645],(GB_GCA_910577235.1_protein.faa_CAJTMX010000055.1_6@PF00015_full_PFAM.142.254:0.00701295[&&NHX:Type=GTDB:gtdb_class=c__Clostridia:gtdb_domain=d__Bacteria:gtdb_family=f__Lachnospiraceae:gtdb_genus=g__Acetatifactor:gtdb_order=o__Lachnospirales:gtdb_phylum=p__Firmicutes_A:gtdb_species=s__Acetatifactor sp910577235:heptad=MCP-44H:species=d__Bacteria_p__Firmicutes_A_c__Clostridia_o__Lachnospirales_f__Lachnospiraceae_g__Acetatifactor_s__Acetatifactor sp910577235],GB_GCA_910584375.1_protein.faa_CAJUAH010000001.1_42@PF00015_full_PFAM.128.254:0.0103048[&&NHX:Type=GTDB:gtdb_class=c__Clostridia:gtdb_domain=d__Bacteria:gtdb_family=f__Lachnospiraceae:gtdb_genus=g__Acetatifactor:gtdb_order=o__Lachnospirales:gtdb_phylum=p__Firmicutes_A:gtdb_species=s__Acetatifactor sp910584375:heptad=MCP-44H:species=d__Bacteria_p__Firmicutes_A_c__Clostridia_o__Lachnospirales_f__Lachnospiraceae_g__Acetatifactor_s__Acetatifactor sp910584375])0.905:0.0293487[&&NHX:Sample_counter=:Type_counter=GTDB--2:capture_class_counter=:capture_domain_counter=:capture_family_counter=:capture_genus_counter=:capture_order_counter=:capture_phylum_counter=:capture_species_counter=:evoltype=D:gtdb_class_counter=c__Clostridia--2:gtdb_domain_counter=d__Bacteria--2:gtdb_family_counter=f__Lachnospiraceae--2:gtdb_genus_counter=g__Acetatifactor--2:gtdb_order_counter=o__Lachnospirales--2:gtdb_phylum_counter=p__Firmicutes_A--2:gtdb_species_counter=s__Acetatifactor sp910577235--1||s__Acetatifactor sp910584375--1:heptad_counter=MCP-44H--2:lbd_counter=:lca=d__Bacteria:lca_tree=g__Acetatifactor:name=N110089:ref_name_counter=])0.816:0.017431[&&NHX:Sample_counter=:Type_counter=GTDB--3:capture_class_counter=:capture_domain_counter=:capture_family_counter=:capture_genus_counter=:capture_order_counter=:capture_phylum_counter=:capture_species_counter=:evoltype=D:gtdb_class_counter=c__Clostridia--3:gtdb_domain_counter=d__Bacteria--3:gtdb_family_counter=f__Lachnospiraceae--3:gtdb_genus_counter=g__Acetatifactor--3:gtdb_order_counter=o__Lachnospirales--3:gtdb_phylum_counter=p__Firmicutes_A--3:gtdb_species_counter=s__Acetatifactor sp014804645--1||s__Acetatifactor sp910577235--1||s__Acetatifactor sp910584375--1:heptad_counter=MCP-44H--3:lbd_counter=:lca=d__Bacteria:lca_tree=g__Acetatifactor:name=N110090:ref_name_counter=])0.609:0.00363264[&&NHX:Sample_counter=:Type_counter=GTDB--5:capture_class_counter=:capture_domain_counter=:capture_family_counter=:capture_genus_counter=:capture_order_counter=:capture_phylum_counter=:capture_species_counter=:evoltype=D:gtdb_class_counter=c__Clostridia--5:gtdb_domain_counter=d__Bacteria--5:gtdb_family_counter=f__Lachnospiraceae--5:gtdb_genus_counter=g__Acetatifactor--5:gtdb_order_counter=o__Lachnospirales--5:gtdb_phylum_counter=p__Firmicutes_A--5:gtdb_species_counter=s__Acetatifactor sp014804645--1||s__Acetatifactor sp910577235--1||s__Acetatifactor sp910583845--1||s__Acetatifactor sp910584375--1||s__Acetatifactor sp910585015--1:heptad_counter=MCP-44H--5:lbd_counter=:lca=d__Bacteria:lca_tree=g__Acetatifactor:name=N110091:ref_name_counter=])0.75:0.0117457[&&NHX:Sample_counter=:Type_counter=GTDB--6:capture_class_counter=:capture_domain_counter=:capture_family_counter=:capture_genus_counter=:capture_order_counter=:capture_phylum_counter=:capture_species_counter=:evoltype=D:gtdb_class_counter=c__Clostridia--6:gtdb_domain_counter=d__Bacteria--6:gtdb_family_counter=f__Lachnospiraceae--6:gtdb_genus_counter=g__Acetatifactor--6:gtdb_order_counter=o__Lachnospirales--6:gtdb_phylum_counter=p__Firmicutes_A--6:gtdb_species_counter=s__Acetatifactor sp011959105--1||s__Acetatifactor sp014804645--1||s__Acetatifactor sp910577235--1||s__Acetatifactor sp910583845--1||s__Acetatifactor sp910584375--1||s__Acetatifactor sp910585015--1:heptad_counter=MCP-44H--6:lbd_counter=:lca=d__Bacteria:lca_tree=g__Acetatifactor:name=N110092:ref_name_counter=])0.965:0.0845467[&&NHX:Sample_counter=:Type_counter=GTDB--7:capture_class_counter=:capture_domain_counter=:capture_family_counter=:capture_genus_counter=:capture_order_counter=:capture_phylum_counter=:capture_species_counter=:evoltype=D:gtdb_class_counter=c__Clostridia--7:gtdb_domain_counter=d__Bacteria--7:gtdb_family_counter=f__Lachnospiraceae--7:gtdb_genus_counter=g__Acetatifactor--7:gtdb_order_counter=o__Lachnospirales--7:gtdb_phylum_counter=p__Firmicutes_A--7:gtdb_species_counter=s__Acetatifactor sp011959105--1||s__Acetatifactor sp014804645--1||s__Acetatifactor sp017624175--1||s__Acetatifactor sp910577235--1||s__Acetatifactor sp910583845--1||s__Acetatifactor sp910584375--1||s__Acetatifactor sp910585015--1:heptad_counter=MCP-44H--7:lbd_counter=:lca=d__Bacteria:lca_tree=g__Acetatifactor:name=N110093:ref_name_counter=],(GB_GCA_000403335.2_protein.faa_KE159629.1_380@PF00015_full_PFAM.138.254:0[&&NHX:Type=GTDB:gtdb_class=c__Clostridia:gtdb_domain=d__Bacteria:gtdb_family=f__Lachnospiraceae:gtdb_genus=g__COE1:gtdb_order=o__Lachnospirales:gtdb_phylum=p__Firmicutes_A:gtdb_species=s__COE1 sp000403335:heptad=MCP-44H:species=d__Bacteria_p__Firmicutes_A_c__Clostridia_o__Lachnospirales_f__Lachnospiraceae_g__COE1_s__COE1 sp000403335],GB_GCA_910586715.1_protein.faa_CAJUJG010000028.1_13@PF00015_full_PFAM.138.254:0[&&NHX:Type=GTDB:gtdb_class=c__Clostridia:gtdb_domain=d__Bacteria:gtdb_family=f__Lachnospiraceae:gtdb_genus=g__COE1:gtdb_order=o__Lachnospirales:gtdb_phylum=p__Firmicutes_A:gtdb_species=s__COE1 sp910586715:heptad=MCP-44H:species=d__Bacteria_p__Firmicutes_A_c__Clostridia_o__Lachnospirales_f__Lachnospiraceae_g__COE1_s__COE1 sp910586715]):0.216842[&&NHX:Sample_counter=:Type_counter=GTDB--2:capture_class_counter=:capture_domain_counter=:capture_family_counter=:capture_genus_counter=:capture_order_counter=:capture_phylum_counter=:capture_species_counter=:evoltype=D:gtdb_class_counter=c__Clostridia--2:gtdb_domain_counter=d__Bacteria--2:gtdb_family_counter=f__Lachnospiraceae--2:gtdb_genus_counter=g__COE1--2:gtdb_order_counter=o__Lachnospirales--2:gtdb_phylum_counter=p__Firmicutes_A--2:gtdb_species_counter=s__COE1 sp000403335--1||s__COE1 sp910586715--1:heptad_counter=MCP-44H--2:lbd_counter=:lca=d__Bacteria:lca_tree=g__COE1:name=N110096:ref_name_counter=])0.779:0.0245154[&&NHX:Sample_counter=:Type_counter=GTDB--9:capture_class_counter=:capture_domain_counter=:capture_family_counter=:capture_genus_counter=:capture_order_counter=:capture_phylum_counter=:capture_species_counter=:evoltype=D:gtdb_class_counter=c__Clostridia--9:gtdb_domain_counter=d__Bacteria--9:gtdb_family_counter=f__Lachnospiraceae--9:gtdb_genus_counter=g__Acetatifactor--7||g__COE1--2:gtdb_order_counter=o__Lachnospirales--9:gtdb_phylum_counter=p__Firmicutes_A--9:gtdb_species_counter=s__Acetatifactor sp011959105--1||s__Acetatifactor sp014804645--1||s__Acetatifactor sp017624175--1||s__Acetatifactor sp910577235--1||s__Acetatifactor sp910583845--1||s__Acetatifactor sp910584375--1||s__Acetatifactor sp910585015--1||s__COE1 sp000403335--1||s__COE1 sp910586715--1:heptad_counter=MCP-44H--9:lbd_counter=:lca=d__Bacteria:lca_tree=f__Lachnospiraceae:name=N110097:ref_name_counter=],((GB_GCA_002493625.1_protein.faa_DKZK01000017.1_1@PF00015_full_PFAM.153.255:0.0189994[&&NHX:Type=GTDB:gtdb_class=c__Clostridia:gtdb_domain=d__Bacteria:gtdb_family=f__Lachnospiraceae:gtdb_genus=g__CAG-127:gtdb_order=o__Lachnospirales:gtdb_phylum=p__Firmicutes_A:gtdb_species=s__CAG-127 sp002493625:heptad=MCP-44H:species=d__Bacteria_p__Firmicutes_A_c__Clostridia_o__Lachnospirales_f__Lachnospiraceae_g__CAG-127_s__CAG-127 sp002493625],GB_GCA_014799405.1_protein.faa_JAAVIA010000026.1_40@PF00015_full_PFAM.163.255:6e-09[&&NHX:Type=GTDB:gtdb_class=c__Clostridia:gtdb_domain=d__Bacteria:gtdb_family=f__Lachnospiraceae:gtdb_genus=g__CAG-127:gtdb_order=o__Lachnospirales:gtdb_phylum=p__Firmicutes_A:gtdb_species=s__CAG-127 sp014799405:heptad=MCP-44H:species=d__Bacteria_p__Firmicutes_A_c__Clostridia_o__Lachnospirales_f__Lachnospiraceae_g__CAG-127_s__CAG-127 sp014799405])0.999:0.231513[&&NHX:Sample_counter=:Type_counter=GTDB--2:capture_class_counter=:capture_domain_counter=:capture_family_counter=:capture_genus_counter=:capture_order_counter=:capture_phylum_counter=:capture_species_counter=:evoltype=D:gtdb_class_counter=c__Clostridia--2:gtdb_domain_counter=d__Bacteria--2:gtdb_family_counter=f__Lachnospiraceae--2:gtdb_genus_counter=g__CAG-127--2:gtdb_order_counter=o__Lachnospirales--2:gtdb_phylum_counter=p__Firmicutes_A--2:gtdb_species_counter=s__CAG-127 sp002493625--1||s__CAG-127 sp014799405--1:heptad_counter=MCP-44H--2:lbd_counter=:lca=d__Bacteria:lca_tree=g__CAG-127:name=N110100:ref_name_counter=],(GB_GCA_910579085.1_protein.faa_CAJTRU010000036.1_1@PF00015_full_PFAM.129.253:0.108961[&&NHX:Type=GTDB:gtdb_class=c__Clostridia:gtdb_domain=d__Bacteria:gtdb_family=f__Lachnospiraceae:gtdb_genus=g__Butyribacter:gtdb_order=o__Lachnospirales:gtdb_phylum=p__Firmicutes_A:gtdb_species=s__Butyribacter sp910579085:heptad=MCP-44H:species=d__Bacteria_p__Firmicutes_A_c__Clostridia_o__Lachnospirales_f__Lachnospiraceae_g__Butyribacter_s__Butyribacter sp910579085],(GB_GCA_910585095.1_protein.faa_CAJUBU010000015.1_15@PF00015_full_PFAM.163.255:0.0272662[&&NHX:Type=GTDB:gtdb_class=c__Clostridia:gtdb_domain=d__Bacteria:gtdb_family=f__Lachnospiraceae:gtdb_genus=g__Lachnospira:gtdb_order=o__Lachnospirales:gtdb_phylum=p__Firmicutes_A:gtdb_species=s__Lachnospira sp910585095:heptad=MCP-44H:species=d__Bacteria_p__Firmicutes_A_c__Clostridia_o__Lachnospirales_f__Lachnospiraceae_g__Lachnospira_s__Lachnospira sp910585095],(GB_GCA_910589305.1_protein.faa_CAJUTV010000005.1_161@PF00015_full_PFAM.148.255:5e-09[&&NHX:Type=GTDB:gtdb_class=c__Clostridia:gtdb_domain=d__Bacteria:gtdb_family=f__Lachnospiraceae:gtdb_genus=g__Lachnospira:gtdb_order=o__Lachnospirales:gtdb_phylum=p__Firmicutes_A:gtdb_species=s__Lachnospira sp910589305:heptad=MCP-44H:species=d__Bacteria_p__Firmicutes_A_c__Clostridia_o__Lachnospirales_f__Lachnospiraceae_g__Lachnospira_s__Lachnospira sp910589305],GB_GCA_910587485.1_protein.faa_CAJUKN010000021.1_17@PF00015_full_PFAM.160.255:0.00962485[&&NHX:Type=GTDB:gtdb_class=c__Clostridia:gtdb_domain=d__Bacteria:gtdb_family=f__Lachnospiraceae:gtdb_genus=g__Lachnospira:gtdb_order=o__Lachnospirales:gtdb_phylum=p__Firmicutes_A:gtdb_species=s__Lachnospira sp910587485:heptad=MCP-44H:species=d__Bacteria_p__Firmicutes_A_c__Clostridia_o__Lachnospirales_f__Lachnospiraceae_g__Lachnospira_s__Lachnospira sp910587485])0.638:0.00468648[&&NHX:Sample_counter=:Type_counter=GTDB--2:capture_class_counter=:capture_domain_counter=:capture_family_counter=:capture_genus_counter=:capture_order_counter=:capture_phylum_counter=:capture_species_counter=:evoltype=D:gtdb_class_counter=c__Clostridia--2:gtdb_domain_counter=d__Bacteria--2:gtdb_family_counter=f__Lachnospiraceae--2:gtdb_genus_counter=g__Lachnospira--2:gtdb_order_counter=o__Lachnospirales--2:gtdb_phylum_counter=p__Firmicutes_A--2:gtdb_species_counter=s__Lachnospira sp910587485--1||s__Lachnospira sp910589305--1:heptad_counter=MCP-44H--2:lbd_counter=:lca=d__Bacteria:lca_tree=g__Lachnospira:name=N110105:ref_name_counter=])0.873:0.0451013[&&NHX:Sample_counter=:Type_counter=GTDB--3:capture_class_counter=:capture_domain_counter=:capture_family_counter=:capture_genus_counter=:capture_order_counter=:capture_phylum_counter=:capture_species_counter=:evoltype=D:gtdb_class_counter=c__Clostridia--3:gtdb_domain_counter=d__Bacteria--3:gtdb_family_counter=f__Lachnospiraceae--3:gtdb_genus_counter=g__Lachnospira--3:gtdb_order_counter=o__Lachnospirales--3:gtdb_phylum_counter=p__Firmicutes_A--3:gtdb_species_counter=s__Lachnospira sp910585095--1||s__Lachnospira sp910587485--1||s__Lachnospira sp910589305--1:heptad_counter=MCP-44H--3:lbd_counter=:lca=d__Bacteria:lca_tree=g__Lachnospira:name=N110106:ref_name_counter=])0.444:0.0322757[&&NHX:Sample_counter=:Type_counter=GTDB--4:capture_class_counter=:capture_domain_counter=:capture_family_counter=:capture_genus_counter=:capture_order_counter=:capture_phylum_counter=:capture_species_counter=:evoltype=D:gtdb_class_counter=c__Clostridia--4:gtdb_domain_counter=d__Bacteria--4:gtdb_family_counter=f__Lachnospiraceae--4:gtdb_genus_counter=g__Butyribacter--1||g__Lachnospira--3:gtdb_order_counter=o__Lachnospirales--4:gtdb_phylum_counter=p__Firmicutes_A--4:gtdb_species_counter=s__Butyribacter sp910579085--1||s__Lachnospira sp910585095--1||s__Lachnospira sp910587485--1||s__Lachnospira sp910589305--1:heptad_counter=MCP-44H--4:lbd_counter=:lca=d__Bacteria:lca_tree=f__Lachnospiraceae:name=N110107:ref_name_counter=])0.811:0.0391389[&&NHX:Sample_counter=:Type_counter=GTDB--6:capture_class_counter=:capture_domain_counter=:capture_family_counter=:capture_genus_counter=:capture_order_counter=:capture_phylum_counter=:capture_species_counter=:evoltype=D:gtdb_class_counter=c__Clostridia--6:gtdb_domain_counter=d__Bacteria--6:gtdb_family_counter=f__Lachnospiraceae--6:gtdb_genus_counter=g__Butyribacter--1||g__CAG-127--2||g__Lachnospira--3:gtdb_order_counter=o__Lachnospirales--6:gtdb_phylum_counter=p__Firmicutes_A--6:gtdb_species_counter=s__Butyribacter sp910579085--1||s__CAG-127 sp002493625--1||s__CAG-127 sp014799405--1||s__Lachnospira sp910585095--1||s__Lachnospira sp910587485--1||s__Lachnospira sp910589305--1:heptad_counter=MCP-44H--6:lbd_counter=:lca=d__Bacteria:lca_tree=f__Lachnospiraceae:name=N110108:ref_name_counter=])0.713:0.0307638[&&NHX:Sample_counter=:Type_counter=GTDB--15:capture_class_counter=:capture_domain_counter=:capture_family_counter=:capture_genus_counter=:capture_order_counter=:capture_phylum_counter=:capture_species_counter=:evoltype=D:gtdb_class_counter=c__Clostridia--15:gtdb_domain_counter=d__Bacteria--15:gtdb_family_counter=f__Lachnospiraceae--15:gtdb_genus_counter=g__Acetatifactor--7||g__Butyribacter--1||g__CAG-127--2||g__COE1--2||g__Lachnospira--3:gtdb_order_counter=o__Lachnospirales--15:gtdb_phylum_counter=p__Firmicutes_A--15:gtdb_species_counter=s__Acetatifactor sp011959105--1||s__Acetatifactor sp014804645--1||s__Acetatifactor sp017624175--1||s__Acetatifactor sp910577235--1||s__Acetatifactor sp910583845--1||s__Acetatifactor sp910584375--1||s__Acetatifactor sp910585015--1||s__Butyribacter sp910579085--1||s__CAG-127 sp002493625--1||s__CAG-127 sp014799405--1||s__COE1 sp000403335--1||s__COE1 sp910586715--1||s__Lachnospira sp910585095--1||s__Lachnospira sp910587485--1||s__Lachnospira sp910589305--1:heptad_counter=MCP-44H--15:lbd_counter=:lca=d__Bacteria:lca_tree=f__Lachnospiraceae:name=N110109:ref_name_counter=],(GB_GCA_900112995.1_protein.faa_FONU01000024.1_24@PF00015_full_PFAM.132.254:0.109709[&&NHX:Type=GTDB:gtdb_class=c__Clostridia:gtdb_domain=d__Bacteria:gtdb_family=f__Lachnospiraceae:gtdb_genus=g__Lachnospira:gtdb_order=o__Lachnospirales:gtdb_phylum=p__Firmicutes_A:gtdb_species=s__Lachnospira rogosae_A:heptad=MCP-44H:species=d__Bacteria_p__Firmicutes_A_c__Clostridia_o__Lachnospirales_f__Lachnospiraceae_g__Lachnospira_s__Lachnospira rogosae_A],(GB_GCA_002435585.1_protein.faa_DJDY01000029.1_1@PF00015_full_PFAM.153.254:0.022787[&&NHX:Type=GTDB:gtdb_class=c__Clostridia:gtdb_domain=d__Bacteria:gtdb_family=f__Lachnospiraceae:gtdb_genus=g__Lachnospira:gtdb_order=o__Lachnospirales:gtdb_phylum=p__Firmicutes_A:gtdb_species=s__Lachnospira sp002435585:heptad=MCP-44H:species=d__Bacteria_p__Firmicutes_A_c__Clostridia_o__Lachnospirales_f__Lachnospiraceae_g__Lachnospira_s__Lachnospira sp002435585],(GB_GCA_000436475.1_protein.faa_FR886178.1_4@PF00015_full_PFAM.147.255:0.0159103[&&NHX:Type=GTDB:gtdb_class=c__Clostridia:gtdb_domain=d__Bacteria:gtdb_family=f__Lachnospiraceae:gtdb_genus=g__Lachnospira:gtdb_order=o__Lachnospirales:gtdb_phylum=p__Firmicutes_A:gtdb_species=s__Lachnospira sp000436475:heptad=MCP-44H:species=d__Bacteria_p__Firmicutes_A_c__Clostridia_o__Lachnospirales_f__Lachnospiraceae_g__Lachnospira_s__Lachnospira sp000436475],GB_GCA_000436535.1_protein.faa_FR886295.1_4@PF00015_full_PFAM.147.255:0.0324125[&&NHX:Type=GTDB:gtdb_class=c__Clostridia:gtdb_domain=d__Bacteria:gtdb_family=f__Lachnospiraceae:gtdb_genus=g__Lachnospira:gtdb_order=o__Lachnospirales:gtdb_phylum=p__Firmicutes_A:gtdb_species=s__Lachnospira sp000436535:heptad=MCP-44H:species=d__Bacteria_p__Firmicutes_A_c__Clostridia_o__Lachnospirales_f__Lachnospiraceae_g__Lachnospira_s__Lachnospira sp000436535])0.641:0.00328009[&&NHX:Sample_counter=:Type_counter=GTDB--2:capture_class_counter=:capture_domain_counter=:capture_family_counter=:capture_genus_counter=:capture_order_counter=:capture_phylum_counter=:capture_species_counter=:evoltype=D:gtdb_class_counter=c__Clostridia--2:gtdb_domain_counter=d__Bacteria--2:gtdb_family_counter=f__Lachnospiraceae--2:gtdb_genus_counter=g__Lachnospira--2:gtdb_order_counter=o__Lachnospirales--2:gtdb_phylum_counter=p__Firmicutes_A--2:gtdb_species_counter=s__Lachnospira sp000436475--1||s__Lachnospira sp000436535--1:heptad_counter=MCP-44H--2:lbd_counter=:lca=d__Bacteria:lca_tree=g__Lachnospira:name=N110114:ref_name_counter=])0.79:0.0389543[&&NHX:Sample_counter=:Type_counter=GTDB--3:capture_class_counter=:capture_domain_counter=:capture_family_counter=:capture_genus_counter=:capture_order_counter=:capture_phylum_counter=:capture_species_counter=:evoltype=D:gtdb_class_counter=c__Clostridia--3:gtdb_domain_counter=d__Bacteria--3:gtdb_family_counter=f__Lachnospiraceae--3:gtdb_genus_counter=g__Lachnospira--3:gtdb_order_counter=o__Lachnospirales--3:gtdb_phylum_counter=p__Firmicutes_A--3:gtdb_species_counter=s__Lachnospira sp000436475--1||s__Lachnospira sp000436535--1||s__Lachnospira sp002435585--1:heptad_counter=MCP-44H--3:lbd_counter=:lca=d__Bacteria:lca_tree=g__Lachnospira:name=N110115:ref_name_counter=])1:0.211382[&&NHX:Sample_counter=:Type_counter=GTDB--4:capture_class_counter=:capture_domain_counter=:capture_family_counter=:capture_genus_counter=:capture_order_counter=:capture_phylum_counter=:capture_species_counter=:evoltype=D:gtdb_class_counter=c__Clostridia--4:gtdb_domain_counter=d__Bacteria--4:gtdb_family_counter=f__Lachnospiraceae--4:gtdb_genus_counter=g__Lachnospira--4:gtdb_order_counter=o__Lachnospirales--4:gtdb_phylum_counter=p__Firmicutes_A--4:gtdb_species_counter=s__Lachnospira rogosae_A--1||s__Lachnospira sp000436475--1||s__Lachnospira sp000436535--1||s__Lachnospira sp002435585--1:heptad_counter=MCP-44H--4:lbd_counter=:lca=d__Bacteria:lca_tree=g__Lachnospira:name=N110116:ref_name_counter=])0.782:0.0298345[&&NHX:Sample_counter=:Type_counter=GTDB--19:capture_class_counter=:capture_domain_counter=:capture_family_counter=:capture_genus_counter=:capture_order_counter=:capture_phylum_counter=:capture_species_counter=:evoltype=D:gtdb_class_counter=c__Clostridia--19:gtdb_domain_counter=d__Bacteria--19:gtdb_family_counter=f__Lachnospiraceae--19:gtdb_genus_counter=g__Acetatifactor--7||g__Butyribacter--1||g__CAG-127--2||g__COE1--2||g__Lachnospira--7:gtdb_order_counter=o__Lachnospirales--19:gtdb_phylum_counter=p__Firmicutes_A--19:gtdb_species_counter=s__Acetatifactor sp011959105--1||s__Acetatifactor sp014804645--1||s__Acetatifactor sp017624175--1||s__Acetatifactor sp910577235--1||s__Acetatifactor sp910583845--1||s__Acetatifactor sp910584375--1||s__Acetatifactor sp910585015--1||s__Butyribacter sp910579085--1||s__CAG-127 sp002493625--1||s__CAG-127 sp014799405--1||s__COE1 sp000403335--1||s__COE1 sp910586715--1||s__Lachnospira rogosae_A--1||s__Lachnospira sp000436475--1||s__Lachnospira sp000436535--1||s__Lachnospira sp002435585--1||s__Lachnospira sp910585095--1||s__Lachnospira sp910587485--1||s__Lachnospira sp910589305--1:heptad_counter=MCP-44H--19:lbd_counter=:lca=d__Bacteria:lca_tree=f__Lachnospiraceae:name=N110117:ref_name_counter=],((GB_GCA_002492295.1_protein.faa_DKYC01000039.1_33@PF00015_full_PFAM.123.244:0.117234[&&NHX:Type=GTDB:gtdb_class=c__Clostridia:gtdb_domain=d__Bacteria:gtdb_family=f__Lachnospiraceae:gtdb_genus=g__COE1:gtdb_order=o__Lachnospirales:gtdb_phylum=p__Firmicutes_A:gtdb_species=s__COE1 sp002492295:heptad=MCP-44H:species=d__Bacteria_p__Firmicutes_A_c__Clostridia_o__Lachnospirales_f__Lachnospiraceae_g__COE1_s__COE1 sp002492295],(GB_GCA_004793545.1_protein.faa_SRYA01000022.1_55@PF00015_full_PFAM.131.255:0.0122812[&&NHX:Type=GTDB:gtdb_class=c__Clostridia:gtdb_domain=d__Bacteria:gtdb_family=f__Lachnospiraceae:gtdb_genus=g__14-2:gtdb_order=o__Lachnospirales:gtdb_phylum=p__Firmicutes_A:gtdb_species=s__14-2 sp004793545:heptad=MCP-44H:species=d__Bacteria_p__Firmicutes_A_c__Clostridia_o__Lachnospirales_f__Lachnospiraceae_g__14-2_s__14-2 sp004793545],(GB_GCA_910575555.1_protein.faa_CAJTFX010000012.1_63@PF00015_full_PFAM.124.252:5e-09[&&NHX:Type=GTDB:gtdb_class=c__Clostridia:gtdb_domain=d__Bacteria:gtdb_family=f__Lachnospiraceae:gtdb_genus=g__14-2:gtdb_order=o__Lachnospirales:gtdb_phylum=p__Firmicutes_A:gtdb_species=s__14-2 sp011960065:heptad=MCP-44H:species=d__Bacteria_p__Firmicutes_A_c__Clostridia_o__Lachnospirales_f__Lachnospiraceae_g__14-2_s__14-2 sp011960065],GB_GCA_910584585.1_protein.faa_CAJUBP010000019.1_25@PF00015_full_PFAM.128.254:0.0125341[&&NHX:Type=GTDB:gtdb_class=c__Clostridia:gtdb_domain=d__Bacteria:gtdb_family=f__Lachnospiraceae:gtdb_genus=g__14-2:gtdb_order=o__Lachnospirales:gtdb_phylum=p__Firmicutes_A:gtdb_species=s__14-2 sp910584585:heptad=MCP-44H:species=d__Bacteria_p__Firmicutes_A_c__Clostridia_o__Lachnospirales_f__Lachnospiraceae_g__14-2_s__14-2 sp910584585])0.772:0.0140614[&&NHX:Sample_counter=:Type_counter=GTDB--2:capture_class_counter=:capture_domain_counter=:capture_family_counter=:capture_genus_counter=:capture_order_counter=:capture_phylum_counter=:capture_species_counter=:evoltype=D:gtdb_class_counter=c__Clostridia--2:gtdb_domain_counter=d__Bacteria--2:gtdb_family_counter=f__Lachnospiraceae--2:gtdb_genus_counter=g__14-2--2:gtdb_order_counter=o__Lachnospirales--2:gtdb_phylum_counter=p__Firmicutes_A--2:gtdb_species_counter=s__14-2 sp011960065--1||s__14-2 sp910584585--1:heptad_counter=MCP-44H--2:lbd_counter=:lca=d__Bacteria:lca_tree=g__14-2:name=N110122:ref_name_counter=])0.727:0.0541389[&&NHX:Sample_counter=:Type_counter=GTDB--3:capture_class_counter=:capture_domain_counter=:capture_family_counter=:capture_genus_counter=:capture_order_counter=:capture_phylum_counter=:capture_species_counter=:evoltype=D:gtdb_class_counter=c__Clostridia--3:gtdb_domain_counter=d__Bacteria--3:gtdb_family_counter=f__Lachnospiraceae--3:gtdb_genus_counter=g__14-2--3:gtdb_order_counter=o__Lachnospirales--3:gtdb_phylum_counter=p__Firmicutes_A--3:gtdb_species_counter=s__14-2 sp004793545--1||s__14-2 sp011960065--1||s__14-2 sp910584585--1:heptad_counter=MCP-44H--3:lbd_counter=:lca=d__Bacteria:lca_tree=g__14-2:name=N110123:ref_name_counter=])0.825:0.0249402[&&NHX:Sample_counter=:Type_counter=GTDB--4:capture_class_counter=:capture_domain_counter=:capture_family_counter=:capture_genus_counter=:capture_order_counter=:capture_phylum_counter=:capture_species_counter=:evoltype=D:gtdb_class_counter=c__Clostridia--4:gtdb_domain_counter=d__Bacteria--4:gtdb_family_counter=f__Lachnospiraceae--4:gtdb_genus_counter=g__14-2--3||g__COE1--1:gtdb_order_counter=o__Lachnospirales--4:gtdb_phylum_counter=p__Firmicutes_A--4:gtdb_species_counter=s__14-2 sp004793545--1||s__14-2 sp011960065--1||s__14-2 sp910584585--1||s__COE1 sp002492295--1:heptad_counter=MCP-44H--4:lbd_counter=:lca=d__Bacteria:lca_tree=f__Lachnospiraceae:name=N110124:ref_name_counter=],(RS_GCF_000403845.2_protein.faa_NZ_KE159567.1_868@PF00015_full_PFAM.133.254:0.0767877[&&NHX:Type=GTDB:gtdb_class=c__Clostridia:gtdb_domain=d__Bacteria:gtdb_family=f__Lachnospiraceae:gtdb_genus=g__14-2:gtdb_order=o__Lachnospirales:gtdb_phylum=p__Firmicutes_A:gtdb_species=s__14-2 sp000403845:heptad=MCP-44H:species=d__Bacteria_p__Firmicutes_A_c__Clostridia_o__Lachnospirales_f__Lachnospiraceae_g__14-2_s__14-2 sp000403845],(GB_GCA_017446125.1_protein.faa_JAFSRL010000143.1_1@PF00015_full_PFAM.1.117:0.855029[&&NHX:Type=GTDB:gtdb_class=c__Clostridia:gtdb_domain=d__Bacteria:gtdb_family=f__Lachnospiraceae:gtdb_genus=g__Butyrivibrio:gtdb_order=o__Lachnospirales:gtdb_phylum=p__Firmicutes_A:gtdb_species=s__Butyrivibrio sp017446125:heptad=MCP-44H:species=d__Bacteria_p__Firmicutes_A_c__Clostridia_o__Lachnospirales_f__Lachnospiraceae_g__Butyrivibrio_s__Butyrivibrio sp017446125],GB_GCA_002490465.1_protein.faa_DKUB01000070.1_82@PF00015_full_PFAM.111.224:5e-09[&&NHX:Type=GTDB:gtdb_class=c__Clostridia:gtdb_domain=d__Bacteria:gtdb_family=f__Lachnospiraceae:gtdb_genus=g__Eubacterium_F:gtdb_order=o__Lachnospirales:gtdb_phylum=p__Firmicutes_A:gtdb_species=s__Eubacterium_F sp002490465:heptad=MCP-44H:species=d__Bacteria_p__Firmicutes_A_c__Clostridia_o__Lachnospirales_f__Lachnospiraceae_g__Eubacterium_F_s__Eubacterium_F sp002490465])0.573:0.1162[&&NHX:Sample_counter=:Type_counter=GTDB--2:capture_class_counter=:capture_domain_counter=:capture_family_counter=:capture_genus_counter=:capture_order_counter=:capture_phylum_counter=:capture_species_counter=:evoltype=D:gtdb_class_counter=c__Clostridia--2:gtdb_domain_counter=d__Bacteria--2:gtdb_family_counter=f__Lachnospiraceae--2:gtdb_genus_counter=g__Butyrivibrio--1||g__Eubacterium_F--1:gtdb_order_counter=o__Lachnospirales--2:gtdb_phylum_counter=p__Firmicutes_A--2:gtdb_species_counter=s__Butyrivibrio sp017446125--1||s__Eubacterium_F sp002490465--1:heptad_counter=MCP-44H--2:lbd_counter=:lca=d__Bacteria:lca_tree=f__Lachnospiraceae:name=N110128:ref_name_counter=])0.822:0.0212599[&&NHX:Sample_counter=:Type_counter=GTDB--3:capture_class_counter=:capture_domain_counter=:capture_family_counter=:capture_genus_counter=:capture_order_counter=:capture_phylum_counter=:capture_species_counter=:evoltype=D:gtdb_class_counter=c__Clostridia--3:gtdb_domain_counter=d__Bacteria--3:gtdb_family_counter=f__Lachnospiraceae--3:gtdb_genus_counter=g__14-2--1||g__Butyrivibrio--1||g__Eubacterium_F--1:gtdb_order_counter=o__Lachnospirales--3:gtdb_phylum_counter=p__Firmicutes_A--3:gtdb_species_counter=s__14-2 sp000403845--1||s__Butyrivibrio sp017446125--1||s__Eubacterium_F sp002490465--1:heptad_counter=MCP-44H--3:lbd_counter=:lca=d__Bacteria:lca_tree=f__Lachnospiraceae:name=N110129:ref_name_counter=])0.811:0.0330177[&&NHX:Sample_counter=:Type_counter=GTDB--7:capture_class_counter=:capture_domain_counter=:capture_family_counter=:capture_genus_counter=:capture_order_counter=:capture_phylum_counter=:capture_species_counter=:evoltype=D:gtdb_class_counter=c__Clostridia--7:gtdb_domain_counter=d__Bacteria--7:gtdb_family_counter=f__Lachnospiraceae--7:gtdb_genus_counter=g__14-2--4||g__Butyrivibrio--1||g__COE1--1||g__Eubacterium_F--1:gtdb_order_counter=o__Lachnospirales--7:gtdb_phylum_counter=p__Firmicutes_A--7:gtdb_species_counter=s__14-2 sp000403845--1||s__14-2 sp004793545--1||s__14-2 sp011960065--1||s__14-2 sp910584585--1||s__Butyrivibrio sp017446125--1||s__COE1 sp002492295--1||s__Eubacterium_F sp002490465--1:heptad_counter=MCP-44H--7:lbd_counter=:lca=d__Bacteria:lca_tree=f__Lachnospiraceae:name=N110130:ref_name_counter=])0.906:0.0643994[&&NHX:Sample_counter=:Type_counter=GTDB--26:capture_class_counter=:capture_domain_counter=:capture_family_counter=:capture_genus_counter=:capture_order_counter=:capture_phylum_counter=:capture_species_counter=:evoltype=D:gtdb_class_counter=c__Clostridia--26:gtdb_domain_counter=d__Bacteria--26:gtdb_family_counter=f__Lachnospiraceae--26:gtdb_genus_counter=g__14-2--4||g__Acetatifactor--7||g__Butyribacter--1||g__Butyrivibrio--1||g__CAG-127--2||g__COE1--3||g__Eubacterium_F--1||g__Lachnospira--7:gtdb_order_counter=o__Lachnospirales--26:gtdb_phylum_counter=p__Firmicutes_A--26:gtdb_species_counter=s__14-2 sp000403845--1||s__14-2 sp004793545--1||s__14-2 sp011960065--1||s__14-2 sp910584585--1||s__Acetatifactor sp011959105--1||s__Acetatifactor sp014804645--1||s__Acetatifactor sp017624175--1||s__Acetatifactor sp910577235--1||s__Acetatifactor sp910583845--1||s__Acetatifactor sp910584375--1||s__Acetatifactor sp910585015--1||s__Butyribacter sp910579085--1||s__Butyrivibrio sp017446125--1||s__CAG-127 sp002493625--1||s__CAG-127 sp014799405--1||s__COE1 sp000403335--1||s__COE1 sp002492295--1||s__COE1 sp910586715--1||s__Eubacterium_F sp002490465--1||s__Lachnospira rogosae_A--1||s__Lachnospira sp000436475--1||s__Lachnospira sp000436535--1||s__Lachnospira sp002435585--1||s__Lachnospira sp910585095--1||s__Lachnospira sp910587485--1||s__Lachnospira sp910589305--1:heptad_counter=MCP-44H--26:lbd_counter=:lca=d__Bacteria:lca_tree=f__Lachnospiraceae:name=N110131:ref_name_counter=],(GB_GCA_900550475.1_protein.faa_URSA01000004.1_136@PF00015_full_PFAM.128.255:0.0635974[&&NHX:Type=GTDB:gtdb_class=c__Clostridia:gtdb_domain=d__Bacteria:gtdb_family=f__Lachnospiraceae:gtdb_genus=g__CAG-510:gtdb_order=o__Lachnospirales:gtdb_phylum=p__Firmicutes_A:gtdb_species=s__CAG-510 sp900550475:heptad=MCP-52H:species=d__Bacteria_p__Firmicutes_A_c__Clostridia_o__Lachnospirales_f__Lachnospiraceae_g__CAG-510_s__CAG-510 sp900550475],((GB_GCA_900771995.1_protein.faa_CAAGQC010000085.1_5@PF00015_full_PFAM.133.255:0.0350712[&&NHX:Type=GTDB:gtdb_class=c__Clostridia:gtdb_domain=d__Bacteria:gtdb_family=f__Lachnospiraceae:gtdb_genus=g__Acetatifactor:gtdb_order=o__Lachnospirales:gtdb_phylum=p__Firmicutes_A:gtdb_species=s__Acetatifactor sp900771995:heptad=MCP-44H:species=d__Bacteria_p__Firmicutes_A_c__Clostridia_o__Lachnospirales_f__Lachnospiraceae_g__Acetatifactor_s__Acetatifactor sp900771995],((GB_GCA_003584705.1_protein.faa_AP018536.1_559@PF00015_full_PFAM.129.255:0.00655979[&&NHX:Type=GTDB:gtdb_class=c__Clostridia:gtdb_domain=d__Bacteria:gtdb_family=f__Lachnospiraceae:gtdb_genus=g__Acetatifactor:gtdb_order=o__Lachnospirales:gtdb_phylum=p__Firmicutes_A:gtdb_species=s__Acetatifactor sp900066565:heptad=MCP-44H:species=d__Bacteria_p__Firmicutes_A_c__Clostridia_o__Lachnospirales_f__Lachnospiraceae_g__Acetatifactor_s__Acetatifactor sp900066565],GB_GCA_900772675.1_protein.faa_CAAGRM010000068.1_8@PF00015_full_PFAM.129.255:5e-09[&&NHX:Type=GTDB:gtdb_class=c__Clostridia:gtdb_domain=d__Bacteria:gtdb_family=f__Lachnospiraceae:gtdb_genus=g__Fusicatenibacter:gtdb_order=o__Lachnospirales:gtdb_phylum=p__Firmicutes_A:gtdb_species=s__Fusicatenibacter sp900772675:heptad=MCP-44H:species=d__Bacteria_p__Firmicutes_A_c__Clostridia_o__Lachnospirales_f__Lachnospiraceae_g__Fusicatenibacter_s__Fusicatenibacter sp900772675])0:5e-09[&&NHX:Sample_counter=:Type_counter=GTDB--2:capture_class_counter=:capture_domain_counter=:capture_family_counter=:capture_genus_counter=:capture_order_counter=:capture_phylum_counter=:capture_species_counter=:evoltype=D:gtdb_class_counter=c__Clostridia--2:gtdb_domain_counter=d__Bacteria--2:gtdb_family_counter=f__Lachnospiraceae--2:gtdb_genus_counter=g__Acetatifactor--1||g__Fusicatenibacter--1:gtdb_order_counter=o__Lachnospirales--2:gtdb_phylum_counter=p__Firmicutes_A--2:gtdb_species_counter=s__Acetatifactor sp900066565--1||s__Fusicatenibacter sp900772675--1:heptad_counter=MCP-44H--2:lbd_counter=:lca=d__Bacteria:lca_tree=f__Lachnospiraceae:name=N110136:ref_name_counter=],(GB_GCA_900772845.1_protein.faa_CAAGSD010000034.1_40@PF00015_full_PFAM.49.177:0.00673775[&&NHX:Type=GTDB:gtdb_class=c__Clostridia:gtdb_domain=d__Bacteria:gtdb_family=f__Lachnospiraceae:gtdb_genus=g__Acetatifactor:gtdb_order=o__Lachnospirales:gtdb_phylum=p__Firmicutes_A:gtdb_species=s__Acetatifactor sp900772845:heptad=MCP-44H:species=d__Bacteria_p__Firmicutes_A_c__Clostridia_o__Lachnospirales_f__Lachnospiraceae_g__Acetatifactor_s__Acetatifactor sp900772845],(RS_GCF_009695995.1_protein.faa_NZ_VUMU01000018.1_21@PF00015_full_PFAM.128.256:0.0072488[&&NHX:Type=GTDB:gtdb_class=c__Clostridia:gtdb_domain=d__Bacteria:gtdb_family=f__Lachnospiraceae:gtdb_genus=g__Acetatifactor:gtdb_order=o__Lachnospirales:gtdb_phylum=p__Firmicutes_A:gtdb_species=s__Acetatifactor intestinalis:heptad=MCP-44H:species=d__Bacteria_p__Firmicutes_A_c__Clostridia_o__Lachnospirales_f__Lachnospiraceae_g__Acetatifactor_s__Acetatifactor intestinalis],GB_GCA_003447295.1_protein.faa_DLZQ01000017.1_26@PF00015_full_PFAM.129.256:0.00600802[&&NHX:Type=GTDB:gtdb_class=c__Clostridia:gtdb_domain=d__Bacteria:gtdb_family=f__Lachnospiraceae:gtdb_genus=g__Acetatifactor:gtdb_order=o__Lachnospirales:gtdb_phylum=p__Firmicutes_A:gtdb_species=s__Acetatifactor sp003447295:heptad=MCP-24H:species=d__Bacteria_p__Firmicutes_A_c__Clostridia_o__Lachnospirales_f__Lachnospiraceae_g__Acetatifactor_s__Acetatifactor sp003447295])1:0.13474[&&NHX:Sample_counter=:Type_counter=GTDB--2:capture_class_counter=:capture_domain_counter=:capture_family_counter=:capture_genus_counter=:capture_order_counter=:capture_phylum_counter=:capture_species_counter=:evoltype=D:gtdb_class_counter=c__Clostridia--2:gtdb_domain_counter=d__Bacteria--2:gtdb_family_counter=f__Lachnospiraceae--2:gtdb_genus_counter=g__Acetatifactor--2:gtdb_order_counter=o__Lachnospirales--2:gtdb_phylum_counter=p__Firmicutes_A--2:gtdb_species_counter=s__Acetatifactor intestinalis--1||s__Acetatifactor sp003447295--1:heptad_counter=MCP-24H--1||MCP-44H--1:lbd_counter=:lca=d__Bacteria:lca_tree=g__Acetatifactor:name=N110140:ref_name_counter=])0.038:0.00621223[&&NHX:Sample_counter=:Type_counter=GTDB--3:capture_class_counter=:capture_domain_counter=:capture_family_counter=:capture_genus_counter=:capture_order_counter=:capture_phylum_counter=:capture_species_counter=:evoltype=D:gtdb_class_counter=c__Clostridia--3:gtdb_domain_counter=d__Bacteria--3:gtdb_family_counter=f__Lachnospiraceae--3:gtdb_genus_counter=g__Acetatifactor--3:gtdb_order_counter=o__Lachnospirales--3:gtdb_phylum_counter=p__Firmicutes_A--3:gtdb_species_counter=s__Acetatifactor intestinalis--1||s__Acetatifactor sp003447295--1||s__Acetatifactor sp900772845--1:heptad_counter=MCP-24H--1||MCP-44H--2:lbd_counter=:lca=d__Bacteria:lca_tree=g__Acetatifactor:name=N110141:ref_name_counter=])0.781:0.0212903[&&NHX:Sample_counter=:Type_counter=GTDB--5:capture_class_counter=:capture_domain_counter=:capture_family_counter=:capture_genus_counter=:capture_order_counter=:capture_phylum_counter=:capture_species_counter=:evoltype=D:gtdb_class_counter=c__Clostridia--5:gtdb_domain_counter=d__Bacteria--5:gtdb_family_counter=f__Lachnospiraceae--5:gtdb_genus_counter=g__Acetatifactor--4||g__Fusicatenibacter--1:gtdb_order_counter=o__Lachnospirales--5:gtdb_phylum_counter=p__Firmicutes_A--5:gtdb_species_counter=s__Acetatifactor intestinalis--1||s__Acetatifactor sp003447295--1||s__Acetatifactor sp900066565--1||s__Acetatifactor sp900772845--1||s__Fusicatenibacter sp900772675--1:heptad_counter=MCP-24H--1||MCP-44H--4:lbd_counter=:lca=d__Bacteria:lca_tree=f__Lachnospiraceae:name=N110142:ref_name_counter=])0.999:0.195999[&&NHX:Sample_counter=:Type_counter=GTDB--6:capture_class_counter=:capture_domain_counter=:capture_family_counter=:capture_genus_counter=:capture_order_counter=:capture_phylum_counter=:capture_species_counter=:evoltype=D:gtdb_class_counter=c__Clostridia--6:gtdb_domain_counter=d__Bacteria--6:gtdb_family_counter=f__Lachnospiraceae--6:gtdb_genus_counter=g__Acetatifactor--5||g__Fusicatenibacter--1:gtdb_order_counter=o__Lachnospirales--6:gtdb_phylum_counter=p__Firmicutes_A--6:gtdb_species_counter=s__Acetatifactor intestinalis--1||s__Acetatifactor sp003447295--1||s__Acetatifactor sp900066565--1||s__Acetatifactor sp900771995--1||s__Acetatifactor sp900772845--1||s__Fusicatenibacter sp900772675--1:heptad_counter=MCP-24H--1||MCP-44H--5:lbd_counter=:lca=d__Bacteria:lca_tree=f__Lachnospiraceae:name=N110143:ref_name_counter=],GB_GCA_900554205.1_protein.faa_USGM01000149.1_3@PF00015_full_PFAM.134.255:0.15883[&&NHX:Type=GTDB:gtdb_class=c__Clostridia:gtdb_domain=d__Bacteria:gtdb_family=f__Lachnospiraceae:gtdb_genus=g__Acetatifactor:gtdb_order=o__Lachnospirales:gtdb_phylum=p__Firmicutes_A:gtdb_species=s__Acetatifactor sp900554205:heptad=MCP-44H:species=d__Bacteria_p__Firmicutes_A_c__Clostridia_o__Lachnospirales_f__Lachnospiraceae_g__Acetatifactor_s__Acetatifactor sp900554205])0.205:0.0270684[&&NHX:Sample_counter=:Type_counter=GTDB--7:capture_class_counter=:capture_domain_counter=:capture_family_counter=:capture_genus_counter=:capture_order_counter=:capture_phylum_counter=:capture_species_counter=:evoltype=D:gtdb_class_counter=c__Clostridia--7:gtdb_domain_counter=d__Bacteria--7:gtdb_family_counter=f__Lachnospiraceae--7:gtdb_genus_counter=g__Acetatifactor--6||g__Fusicatenibacter--1:gtdb_order_counter=o__Lachnospirales--7:gtdb_phylum_counter=p__Firmicutes_A--7:gtdb_species_counter=s__Acetatifactor intestinalis--1||s__Acetatifactor sp003447295--1||s__Acetatifactor sp900066565--1||s__Acetatifactor sp900554205--1||s__Acetatifactor sp900771995--1||s__Acetatifactor sp900772845--1||s__Fusicatenibacter sp900772675--1:heptad_counter=MCP-24H--1||MCP-44H--6:lbd_counter=:lca=d__Bacteria:lca_tree=f__Lachnospiraceae:name=N110145:ref_name_counter=])0.933:0.0928142[&&NHX:Sample_counter=:Type_counter=GTDB--8:capture_class_counter=:capture_domain_counter=:capture_family_counter=:capture_genus_counter=:capture_order_counter=:capture_phylum_counter=:capture_species_counter=:evoltype=D:gtdb_class_counter=c__Clostridia--8:gtdb_domain_counter=d__Bacteria--8:gtdb_family_counter=f__Lachnospiraceae--8:gtdb_genus_counter=g__Acetatifactor--6||g__CAG-510--1||g__Fusicatenibacter--1:gtdb_order_counter=o__Lachnospirales--8:gtdb_phylum_counter=p__Firmicutes_A--8:gtdb_species_counter=s__Acetatifactor intestinalis--1||s__Acetatifactor sp003447295--1||s__Acetatifactor sp900066565--1||s__Acetatifactor sp900554205--1||s__Acetatifactor sp900771995--1||s__Acetatifactor sp900772845--1||s__CAG-510 sp900550475--1||s__Fusicatenibacter sp900772675--1:heptad_counter=MCP-24H--1||MCP-44H--6||MCP-52H--1:lbd_counter=:lca=d__Bacteria:lca_tree=f__Lachnospiraceae:name=N110146:ref_name_counter=])0.663:0.0491397[&&NHX:Sample_counter=:Type_counter=GTDB--34:capture_class_counter=:capture_domain_counter=:capture_family_counter=:capture_genus_counter=:capture_order_counter=:capture_phylum_counter=:capture_species_counter=:evoltype=D:gtdb_class_counter=c__Clostridia--34:gtdb_domain_counter=d__Bacteria--34:gtdb_family_counter=f__Lachnospiraceae--34:gtdb_genus_counter=g__14-2--4||g__Acetatifactor--13||g__Butyribacter--1||g__Butyrivibrio--1||g__CAG-127--2||g__CAG-510--1||g__COE1--3||g__Eubacterium_F--1||g__Fusicatenibacter--1||g__Lachnospira--7:gtdb_order_counter=o__Lachnospirales--34:gtdb_phylum_counter=p__Firmicutes_A--34:gtdb_species_counter=s__14-2 sp000403845--1||s__14-2 sp004793545--1||s__14-2 sp011960065--1||s__14-2 sp910584585--1||s__Acetatifactor intestinalis--1||s__Acetatifactor sp003447295--1||s__Acetatifactor sp011959105--1||s__Acetatifactor sp014804645--1||s__Acetatifactor sp017624175--1||s__Acetatifactor sp900066565--1||s__Acetatifactor sp900554205--1||s__Acetatifactor sp900771995--1||s__Acetatifactor sp900772845--1||s__Acetatifactor sp910577235--1||s__Acetatifactor sp910583845--1||s__Acetatifactor sp910584375--1||s__Acetatifactor sp910585015--1||s__Butyribacter sp910579085--1||s__Butyrivibrio sp017446125--1||s__CAG-127 sp002493625--1||s__CAG-127 sp014799405--1||s__CAG-510 sp900550475--1||s__COE1 sp000403335--1||s__COE1 sp002492295--1||s__COE1 sp910586715--1||s__Eubacterium_F sp002490465--1||s__Fusicatenibacter sp900772675--1||s__Lachnospira rogosae_A--1||s__Lachnospira sp000436475--1||s__Lachnospira sp000436535--1||s__Lachnospira sp002435585--1||s__Lachnospira sp910585095--1||s__Lachnospira sp910587485--1||s__Lachnospira sp910589305--1:heptad_counter=MCP-24H--1||MCP-44H--32||MCP-52H--1:lbd_counter=:lca=d__Bacteria:lca_tree=f__Lachnospiraceae:name=N110147:ref_name_counter=])0.944:0.0647652[&&NHX:Sample_counter=:Type_counter=GTDB--36:capture_class_counter=:capture_domain_counter=:capture_family_counter=:capture_genus_counter=:capture_order_counter=:capture_phylum_counter=:capture_species_counter=:evoltype=D:gtdb_class_counter=c__Clostridia--36:gtdb_domain_counter=d__Bacteria--36:gtdb_family_counter=f__Lachnospiraceae--36:gtdb_genus_counter=g__14-2--4||g__Acetatifactor--13||g__Butyribacter--1||g__Butyrivibrio--1||g__Butyrivibrio_A--2||g__CAG-127--2||g__CAG-510--1||g__COE1--3||g__Eubacterium_F--1||g__Fusicatenibacter--1||g__Lachnospira--7:gtdb_order_counter=o__Lachnospirales--36:gtdb_phylum_counter=p__Firmicutes_A--36:gtdb_species_counter=s__14-2 sp000403845--1||s__14-2 sp004793545--1||s__14-2 sp011960065--1||s__14-2 sp910584585--1||s__Acetatifactor intestinalis--1||s__Acetatifactor sp003447295--1||s__Acetatifactor sp011959105--1||s__Acetatifactor sp014804645--1||s__Acetatifactor sp017624175--1||s__Acetatifactor sp900066565--1||s__Acetatifactor sp900554205--1||s__Acetatifactor sp900771995--1||s__Acetatifactor sp900772845--1||s__Acetatifactor sp910577235--1||s__Acetatifactor sp910583845--1||s__Acetatifactor sp910584375--1||s__Acetatifactor sp910585015--1||s__Butyribacter sp910579085--1||s__Butyrivibrio sp017446125--1||s__Butyrivibrio_A sp014799955--1||s__Butyrivibrio_A sp910577605--1||s__CAG-127 sp002493625--1||s__CAG-127 sp014799405--1||s__CAG-510 sp900550475--1||s__COE1 sp000403335--1||s__COE1 sp002492295--1||s__COE1 sp910586715--1||s__Eubacterium_F sp002490465--1||s__Fusicatenibacter sp900772675--1||s__Lachnospira rogosae_A--1||s__Lachnospira sp000436475--1||s__Lachnospira sp000436535--1||s__Lachnospira sp002435585--1||s__Lachnospira sp910585095--1||s__Lachnospira sp910587485--1||s__Lachnospira sp910589305--1:heptad_counter=MCP-24H--3||MCP-44H--32||MCP-52H--1:lbd_counter=:lca=d__Bacteria:lca_tree=f__Lachnospiraceae:name=N110148:ref_name_counter=])0.891:0.0484339[&&NHX:Sample_counter=:Type_counter=GTDB--50:capture_class_counter=:capture_domain_counter=:capture_family_counter=:capture_genus_counter=:capture_order_counter=:capture_phylum_counter=:capture_species_counter=:evoltype=D:gtdb_class_counter=c__Clostridia--50:gtdb_domain_counter=d__Bacteria--50:gtdb_family_counter=f__Lachnospiraceae--50:gtdb_genus_counter=g__14-2--4||g__Acetatifactor--13||g__Butyribacter--2||g__Butyrivibrio--1||g__Butyrivibrio_A--2||g__CAG-127--3||g__CAG-510--1||g__COE1--3||g__Eubacterium_F--1||g__Fusicatenibacter--1||g__Kineothrix--1||g__Lachnospira--7||g__UBA1753--1||g__UBA3282--10:gtdb_order_counter=o__Lachnospirales--50:gtdb_phylum_counter=p__Firmicutes_A--50:gtdb_species_counter=s__14-2 sp000403845--1||s__14-2 sp004793545--1||s__14-2 sp011960065--1||s__14-2 sp910584585--1||s__Acetatifactor intestinalis--1||s__Acetatifactor sp003447295--1||s__Acetatifactor sp011959105--1||s__Acetatifactor sp014804645--1||s__Acetatifactor sp017624175--1||s__Acetatifactor sp900066565--1||s__Acetatifactor sp900554205--1||s__Acetatifactor sp900771995--1||s__Acetatifactor sp900772845--1||s__Acetatifactor sp910577235--1||s__Acetatifactor sp910583845--1||s__Acetatifactor sp910584375--1||s__Acetatifactor sp910585015--1||s__Butyribacter sp003529475--1||s__Butyribacter sp910579085--1||s__Butyrivibrio sp017446125--1||s__Butyrivibrio_A sp014799955--1||s__Butyrivibrio_A sp910577605--1||s__CAG-127 sp002493625--1||s__CAG-127 sp014799405--1||s__CAG-127 sp900766925--1||s__CAG-510 sp900550475--1||s__COE1 sp000403335--1||s__COE1 sp002492295--1||s__COE1 sp910586715--1||s__Eubacterium_F sp002490465--1||s__Fusicatenibacter sp900772675--1||s__Kineothrix sp910587275--1||s__Lachnospira rogosae_A--1||s__Lachnospira sp000436475--1||s__Lachnospira sp000436535--1||s__Lachnospira sp002435585--1||s__Lachnospira sp910585095--1||s__Lachnospira sp910587485--1||s__Lachnospira sp910589305--1||s__UBA1753 sp002317595--1||s__UBA3282 sp014804495--3||s__UBA3282 sp014804695--1||s__UBA3282 sp910578475--1||s__UBA3282 sp910578715--1||s__UBA3282 sp910578845--1||s__UBA3282 sp910579395--1||s__UBA3282 sp910579735--1||s__UBA3282 sp910584965--1:heptad_counter=MCP-24H--3||MCP-34H--1||MCP-44H--45||MCP-52H--1:lbd_counter=:lca=d__Bacteria:lca_tree=f__Lachnospiraceae:name=N110149:ref_name_counter=],(GB_GCA_900545725.1_protein.faa_URAI01000040.1_2@PF00015_full_PFAM.160.255:0.444998[&&NHX:Type=GTDB:gtdb_class=c__Clostridia:gtdb_domain=d__Bacteria:gtdb_family=f__Lachnospiraceae:gtdb_genus=g__Lachnospira:gtdb_order=o__Lachnospirales:gtdb_phylum=p__Firmicutes_A:gtdb_species=s__Lachnospira sp900545725:heptad=MCP-44H:species=d__Bacteria_p__Firmicutes_A_c__Clostridia_o__Lachnospirales_f__Lachnospiraceae_g__Lachnospira_s__Lachnospira sp900545725],((GB_GCA_900553925.1_protein.faa_USFH01000020.1_13@PF00015_full_PFAM.153.257:6e-09[&&NHX:Type=GTDB:gtdb_class=c__Clostridia:gtdb_domain=d__Bacteria:gtdb_family=f__Lachnospiraceae:gtdb_genus=g__CAG-127:gtdb_order=o__Lachnospirales:gtdb_phylum=p__Firmicutes_A:gtdb_species=s__CAG-127 sp900553925:heptad=MCP-44H:species=d__Bacteria_p__Firmicutes_A_c__Clostridia_o__Lachnospirales_f__Lachnospiraceae_g__CAG-127_s__CAG-127 sp900553925],(GB_GCA_900767585.1_protein.faa_CAAFZP010000021.1_14@PF00015_full_PFAM.148.257:0.0217537[&&NHX:Type=GTDB:gtdb_class=c__Clostridia:gtdb_domain=d__Bacteria:gtdb_family=f__Lachnospiraceae:gtdb_genus=g__CAG-127:gtdb_order=o__Lachnospirales:gtdb_phylum=p__Firmicutes_A:gtdb_species=s__CAG-127 sp900767585:heptad=MCP-44H:species=d__Bacteria_p__Firmicutes_A_c__Clostridia_o__Lachnospirales_f__Lachnospiraceae_g__CAG-127_s__CAG-127 sp900767585],(GB_GCA_014337155.1_protein.faa_CP060632.1_2440@PF00015_full_PFAM.153.257:5e-09[&&NHX:Type=GTDB:gtdb_class=c__Clostridia:gtdb_domain=d__Bacteria:gtdb_family=f__Lachnospiraceae:gtdb_genus=g__CAG-127:gtdb_order=o__Lachnospirales:gtdb_phylum=p__Firmicutes_A:gtdb_species=s__CAG-127 sp900319515:heptad=MCP-44H:species=d__Bacteria_p__Firmicutes_A_c__Clostridia_o__Lachnospirales_f__Lachnospiraceae_g__CAG-127_s__CAG-127 sp900319515],RS_GCF_018918185.1_protein.faa_NZ_JAHLPZ010000012.1_26@PF00015_full_PFAM.153.257:0.00857089[&&NHX:Type=GTDB:gtdb_class=c__Clostridia:gtdb_domain=d__Bacteria:gtdb_family=f__Lachnospiraceae:gtdb_genus=g__CAG-127:gtdb_order=o__Lachnospirales:gtdb_phylum=p__Firmicutes_A:gtdb_species=s__CAG-127 sp900539705:heptad=MCP-44H:species=d__Bacteria_p__Firmicutes_A_c__Clostridia_o__Lachnospirales_f__Lachnospiraceae_g__CAG-127_s__CAG-127 sp900539705])0.814:0.0149482[&&NHX:Sample_counter=:Type_counter=GTDB--2:capture_class_counter=:capture_domain_counter=:capture_family_counter=:capture_genus_counter=:capture_order_counter=:capture_phylum_counter=:capture_species_counter=:evoltype=D:gtdb_class_counter=c__Clostridia--2:gtdb_domain_counter=d__Bacteria--2:gtdb_family_counter=f__Lachnospiraceae--2:gtdb_genus_counter=g__CAG-127--2:gtdb_order_counter=o__Lachnospirales--2:gtdb_phylum_counter=p__Firmicutes_A--2:gtdb_species_counter=s__CAG-127 sp900319515--1||s__CAG-127 sp900539705--1:heptad_counter=MCP-44H--2:lbd_counter=:lca=d__Bacteria:lca_tree=g__CAG-127:name=N110155:ref_name_counter=])0.709:0.0217935[&&NHX:Sample_counter=:Type_counter=GTDB--3:capture_class_counter=:capture_domain_counter=:capture_family_counter=:capture_genus_counter=:capture_order_counter=:capture_phylum_counter=:capture_species_counter=:evoltype=D:gtdb_class_counter=c__Clostridia--3:gtdb_domain_counter=d__Bacteria--3:gtdb_family_counter=f__Lachnospiraceae--3:gtdb_genus_counter=g__CAG-127--3:gtdb_order_counter=o__Lachnospirales--3:gtdb_phylum_counter=p__Firmicutes_A--3:gtdb_species_counter=s__CAG-127 sp900319515--1||s__CAG-127 sp900539705--1||s__CAG-127 sp900767585--1:heptad_counter=MCP-44H--3:lbd_counter=:lca=d__Bacteria:lca_tree=g__CAG-127:name=N110156:ref_name_counter=])0.999:0.313965[&&NHX:Sample_counter=:Type_counter=GTDB--4:capture_class_counter=:capture_domain_counter=:capture_family_counter=:capture_genus_counter=:capture_order_counter=:capture_phylum_counter=:capture_species_counter=:evoltype=D:gtdb_class_counter=c__Clostridia--4:gtdb_domain_counter=d__Bacteria--4:gtdb_family_counter=f__Lachnospiraceae--4:gtdb_genus_counter=g__CAG-127--4:gtdb_order_counter=o__Lachnospirales--4:gtdb_phylum_counter=p__Firmicutes_A--4:gtdb_species_counter=s__CAG-127 sp900319515--1||s__CAG-127 sp900539705--1||s__CAG-127 sp900553925--1||s__CAG-127 sp900767585--1:heptad_counter=MCP-44H--4:lbd_counter=:lca=d__Bacteria:lca_tree=g__CAG-127:name=N110157:ref_name_counter=],(((GB_GCA_014804425.1_protein.faa_JAAUZV010000015.1_191@PF00015_full_PFAM.161.253:0[&&NHX:Type=GTDB:gtdb_class=c__Clostridia:gtdb_domain=d__Bacteria:gtdb_family=f__Lachnospiraceae:gtdb_genus=g__UBA7050:gtdb_order=o__Lachnospirales:gtdb_phylum=p__Firmicutes_A:gtdb_species=s__UBA7050 sp014804425:heptad=MCP-44H:species=d__Bacteria_p__Firmicutes_A_c__Clostridia_o__Lachnospirales_f__Lachnospiraceae_g__UBA7050_s__UBA7050 sp014804425],GB_GCA_014804755.1_protein.faa_JAAUZE010000005.1_170@PF00015_full_PFAM.161.253:0[&&NHX:Type=GTDB:gtdb_class=c__Clostridia:gtdb_domain=d__Bacteria:gtdb_family=f__Lachnospiraceae:gtdb_genus=g__UBA7050:gtdb_order=o__Lachnospirales:gtdb_phylum=p__Firmicutes_A:gtdb_species=s__UBA7050 sp014804755:heptad=MCP-44H:species=d__Bacteria_p__Firmicutes_A_c__Clostridia_o__Lachnospirales_f__Lachnospiraceae_g__UBA7050_s__UBA7050 sp014804755]):0.0665898[&&NHX:Sample_counter=:Type_counter=GTDB--2:capture_class_counter=:capture_domain_counter=:capture_family_counter=:capture_genus_counter=:capture_order_counter=:capture_phylum_counter=:capture_species_counter=:evoltype=D:gtdb_class_counter=c__Clostridia--2:gtdb_domain_counter=d__Bacteria--2:gtdb_family_counter=f__Lachnospiraceae--2:gtdb_genus_counter=g__UBA7050--2:gtdb_order_counter=o__Lachnospirales--2:gtdb_phylum_counter=p__Firmicutes_A--2:gtdb_species_counter=s__UBA7050 sp014804425--1||s__UBA7050 sp014804755--1:heptad_counter=MCP-44H--2:lbd_counter=:lca=d__Bacteria:lca_tree=g__UBA7050:name=N110160:ref_name_counter=],(GB_GCA_002493905.1_protein.faa_DLAJ01000023.1_8@PF00015_full_PFAM.146.255:0.0209491[&&NHX:Type=GTDB:gtdb_class=c__Clostridia:gtdb_domain=d__Bacteria:gtdb_family=f__Lachnospiraceae:gtdb_genus=g__UBA7050:gtdb_order=o__Lachnospirales:gtdb_phylum=p__Firmicutes_A:gtdb_species=s__UBA7050 sp002493905:heptad=MCP-44H:species=d__Bacteria_p__Firmicutes_A_c__Clostridia_o__Lachnospirales_f__Lachnospiraceae_g__UBA7050_s__UBA7050 sp002493905],GB_GCA_003979345.1_protein.faa_RYVZ01000025.1_22@PF00015_full_PFAM.151.257:0.0476604[&&NHX:Type=GTDB:gtdb_class=c__Clostridia:gtdb_domain=d__Bacteria:gtdb_family=f__Lachnospiraceae:gtdb_genus=g__UBA7050:gtdb_order=o__Lachnospirales:gtdb_phylum=p__Firmicutes_A:gtdb_species=s__UBA7050 sp003979345:heptad=MCP-44H:species=d__Bacteria_p__Firmicutes_A_c__Clostridia_o__Lachnospirales_f__Lachnospiraceae_g__UBA7050_s__UBA7050 sp003979345])0.706:0.0225283[&&NHX:Sample_counter=:Type_counter=GTDB--2:capture_class_counter=:capture_domain_counter=:capture_family_counter=:capture_genus_counter=:capture_order_counter=:capture_phylum_counter=:capture_species_counter=:evoltype=D:gtdb_class_counter=c__Clostridia--2:gtdb_domain_counter=d__Bacteria--2:gtdb_family_counter=f__Lachnospiraceae--2:gtdb_genus_counter=g__UBA7050--2:gtdb_order_counter=o__Lachnospirales--2:gtdb_phylum_counter=p__Firmicutes_A--2:gtdb_species_counter=s__UBA7050 sp002493905--1||s__UBA7050 sp003979345--1:heptad_counter=MCP-44H--2:lbd_counter=:lca=d__Bacteria:lca_tree=g__UBA7050:name=N110163:ref_name_counter=])0.886:0.0732684[&&NHX:Sample_counter=:Type_counter=GTDB--4:capture_class_counter=:capture_domain_counter=:capture_family_counter=:capture_genus_counter=:capture_order_counter=:capture_phylum_counter=:capture_species_counter=:evoltype=D:gtdb_class_counter=c__Clostridia--4:gtdb_domain_counter=d__Bacteria--4:gtdb_family_counter=f__Lachnospiraceae--4:gtdb_genus_counter=g__UBA7050--4:gtdb_order_counter=o__Lachnospirales--4:gtdb_phylum_counter=p__Firmicutes_A--4:gtdb_species_counter=s__UBA7050 sp002493905--1||s__UBA7050 sp003979345--1||s__UBA7050 sp014804425--1||s__UBA7050 sp014804755--1:heptad_counter=MCP-44H--4:lbd_counter=:lca=d__Bacteria:lca_tree=g__UBA7050:name=N110164:ref_name_counter=],(GB_GCA_017480445.1_protein.faa_JAFVAO010000062.1_74@PF00015_full_PFAM.145.258:0.0695804[&&NHX:Type=GTDB:gtdb_class=c__Clostridia:gtdb_domain=d__Bacteria:gtdb_family=f__Lachnospiraceae:gtdb_genus=g__Acetatifactor:gtdb_order=o__Lachnospirales:gtdb_phylum=p__Firmicutes_A:gtdb_species=s__Acetatifactor sp017480445:heptad=MCP-24H:species=d__Bacteria_p__Firmicutes_A_c__Clostridia_o__Lachnospirales_f__Lachnospiraceae_g__Acetatifactor_s__Acetatifactor sp017480445],((GB_GCA_017476665.1_protein.faa_JAFUZJ010000042.1_13@PF00015_full_PFAM.131.216:0[&&NHX:Type=GTDB:gtdb_class=c__Clostridia:gtdb_domain=d__Bacteria:gtdb_family=f__Lachnospiraceae:gtdb_genus=g__Acetatifactor:gtdb_order=o__Lachnospirales:gtdb_phylum=p__Firmicutes_A:gtdb_species=s__Acetatifactor sp017476665:heptad=MCP-24H:species=d__Bacteria_p__Firmicutes_A_c__Clostridia_o__Lachnospirales_f__Lachnospiraceae_g__Acetatifactor_s__Acetatifactor sp017476665],GB_GCA_002368865.1_protein.faa_DFDT01000167.1_9@PF00015_full_PFAM.131.216:0[&&NHX:Type=GTDB:gtdb_class=c__Clostridia:gtdb_domain=d__Bacteria:gtdb_family=f__Lachnospiraceae:gtdb_genus=g__Acetatifactor:gtdb_order=o__Lachnospirales:gtdb_phylum=p__Firmicutes_A:gtdb_species=s__Acetatifactor sp002368865:heptad=MCP-24H:species=d__Bacteria_p__Firmicutes_A_c__Clostridia_o__Lachnospirales_f__Lachnospiraceae_g__Acetatifactor_s__Acetatifactor sp002368865]):0.0195396[&&NHX:Sample_counter=:Type_counter=GTDB--2:capture_class_counter=:capture_domain_counter=:capture_family_counter=:capture_genus_counter=:capture_order_counter=:capture_phylum_counter=:capture_species_counter=:evoltype=D:gtdb_class_counter=c__Clostridia--2:gtdb_domain_counter=d__Bacteria--2:gtdb_family_counter=f__Lachnospiraceae--2:gtdb_genus_counter=g__Acetatifactor--2:gtdb_order_counter=o__Lachnospirales--2:gtdb_phylum_counter=p__Firmicutes_A--2:gtdb_species_counter=s__Acetatifactor sp002368865--1||s__Acetatifactor sp017476665--1:heptad_counter=MCP-24H--2:lbd_counter=:lca=d__Bacteria:lca_tree=g__Acetatifactor:name=N110168:ref_name_counter=],GB_GCA_902796105.1_protein.faa_CADBNO010000071.1_1@PF00015_full_PFAM.131.214:0.0329767[&&NHX:Type=GTDB:gtdb_class=c__Clostridia:gtdb_domain=d__Bacteria:gtdb_family=f__Lachnospiraceae:gtdb_genus=g__Acetatifactor:gtdb_order=o__Lachnospirales:gtdb_phylum=p__Firmicutes_A:gtdb_species=s__Acetatifactor sp902796105:heptad=MCP-24H:species=d__Bacteria_p__Firmicutes_A_c__Clostridia_o__Lachnospirales_f__Lachnospiraceae_g__Acetatifactor_s__Acetatifactor sp902796105])0.923:0.0764872[&&NHX:Sample_counter=:Type_counter=GTDB--3:capture_class_counter=:capture_domain_counter=:capture_family_counter=:capture_genus_counter=:capture_order_counter=:capture_phylum_counter=:capture_species_counter=:evoltype=D:gtdb_class_counter=c__Clostridia--3:gtdb_domain_counter=d__Bacteria--3:gtdb_family_counter=f__Lachnospiraceae--3:gtdb_genus_counter=g__Acetatifactor--3:gtdb_order_counter=o__Lachnospirales--3:gtdb_phylum_counter=p__Firmicutes_A--3:gtdb_species_counter=s__Acetatifactor sp002368865--1||s__Acetatifactor sp017476665--1||s__Acetatifactor sp902796105--1:heptad_counter=MCP-24H--3:lbd_counter=:lca=d__Bacteria:lca_tree=g__Acetatifactor:name=N110170:ref_name_counter=])0.954:0.144401[&&NHX:Sample_counter=:Type_counter=GTDB--4:capture_class_counter=:capture_domain_counter=:capture_family_counter=:capture_genus_counter=:capture_order_counter=:capture_phylum_counter=:capture_species_counter=:evoltype=D:gtdb_class_counter=c__Clostridia--4:gtdb_domain_counter=d__Bacteria--4:gtdb_family_counter=f__Lachnospiraceae--4:gtdb_genus_counter=g__Acetatifactor--4:gtdb_order_counter=o__Lachnospirales--4:gtdb_phylum_counter=p__Firmicutes_A--4:gtdb_species_counter=s__Acetatifactor sp002368865--1||s__Acetatifactor sp017476665--1||s__Acetatifactor sp017480445--1||s__Acetatifactor sp902796105--1:heptad_counter=MCP-24H--4:lbd_counter=:lca=d__Bacteria:lca_tree=g__Acetatifactor:name=N110171:ref_name_counter=])0.963:0.12069[&&NHX:Sample_counter=:Type_counter=GTDB--8:capture_class_counter=:capture_domain_counter=:capture_family_counter=:capture_genus_counter=:capture_order_counter=:capture_phylum_counter=:capture_species_counter=:evoltype=D:gtdb_class_counter=c__Clostridia--8:gtdb_domain_counter=d__Bacteria--8:gtdb_family_counter=f__Lachnospiraceae--8:gtdb_genus_counter=g__Acetatifactor--4||g__UBA7050--4:gtdb_order_counter=o__Lachnospirales--8:gtdb_phylum_counter=p__Firmicutes_A--8:gtdb_species_counter=s__Acetatifactor sp002368865--1||s__Acetatifactor sp017476665--1||s__Acetatifactor sp017480445--1||s__Acetatifactor sp902796105--1||s__UBA7050 sp002493905--1||s__UBA7050 sp003979345--1||s__UBA7050 sp014804425--1||s__UBA7050 sp014804755--1:heptad_counter=MCP-24H--4||MCP-44H--4:lbd_counter=:lca=d__Bacteria:lca_tree=f__Lachnospiraceae:name=N110172:ref_name_counter=])0.568:0.0388554[&&NHX:Sample_counter=:Type_counter=GTDB--12:capture_class_counter=:capture_domain_counter=:capture_family_counter=:capture_genus_counter=:capture_order_counter=:capture_phylum_counter=:capture_species_counter=:evoltype=D:gtdb_class_counter=c__Clostridia--12:gtdb_domain_counter=d__Bacteria--12:gtdb_family_counter=f__Lachnospiraceae--12:gtdb_genus_counter=g__Acetatifactor--4||g__CAG-127--4||g__UBA7050--4:gtdb_order_counter=o__Lachnospirales--12:gtdb_phylum_counter=p__Firmicutes_A--12:gtdb_species_counter=s__Acetatifactor sp002368865--1||s__Acetatifactor sp017476665--1||s__Acetatifactor sp017480445--1||s__Acetatifactor sp902796105--1||s__CAG-127 sp900319515--1||s__CAG-127 sp900539705--1||s__CAG-127 sp900553925--1||s__CAG-127 sp900767585--1||s__UBA7050 sp002493905--1||s__UBA7050 sp003979345--1||s__UBA7050 sp014804425--1||s__UBA7050 sp014804755--1:heptad_counter=MCP-24H--4||MCP-44H--8:lbd_counter=:lca=d__Bacteria:lca_tree=f__Lachnospiraceae:name=N110173:ref_name_counter=])0.699:0.0590672[&&NHX:Sample_counter=:Type_counter=GTDB--13:capture_class_counter=:capture_domain_counter=:capture_family_counter=:capture_genus_counter=:capture_order_counter=:capture_phylum_counter=:capture_species_counter=:evoltype=D:gtdb_class_counter=c__Clostridia--13:gtdb_domain_counter=d__Bacteria--13:gtdb_family_counter=f__Lachnospiraceae--13:gtdb_genus_counter=g__Acetatifactor--4||g__CAG-127--4||g__Lachnospira--1||g__UBA7050--4:gtdb_order_counter=o__Lachnospirales--13:gtdb_phylum_counter=p__Firmicutes_A--13:gtdb_species_counter=s__Acetatifactor sp002368865--1||s__Acetatifactor sp017476665--1||s__Acetatifactor sp017480445--1||s__Acetatifactor sp902796105--1||s__CAG-127 sp900319515--1||s__CAG-127 sp900539705--1||s__CAG-127 sp900553925--1||s__CAG-127 sp900767585--1||s__Lachnospira sp900545725--1||s__UBA7050 sp002493905--1||s__UBA7050 sp003979345--1||s__UBA7050 sp014804425--1||s__UBA7050 sp014804755--1:heptad_counter=MCP-24H--4||MCP-44H--9:lbd_counter=:lca=d__Bacteria:lca_tree=f__Lachnospiraceae:name=N110174:ref_name_counter=])0.785:0.0338267[&&NHX:Sample_counter=:Type_counter=GTDB--63:capture_class_counter=:capture_domain_counter=:capture_family_counter=:capture_genus_counter=:capture_order_counter=:capture_phylum_counter=:capture_species_counter=:evoltype=D:gtdb_class_counter=c__Clostridia--63:gtdb_domain_counter=d__Bacteria--63:gtdb_family_counter=f__Lachnospiraceae--63:gtdb_genus_counter=g__14-2--4||g__Acetatifactor--17||g__Butyribacter--2||g__Butyrivibrio--1||g__Butyrivibrio_A--2||g__CAG-127--7||g__CAG-510--1||g__COE1--3||g__Eubacterium_F--1||g__Fusicatenibacter--1||g__Kineothrix--1||g__Lachnospira--8||g__UBA1753--1||g__UBA3282--10||g__UBA7050--4:gtdb_order_counter=o__Lachnospirales--63:gtdb_phylum_counter=p__Firmicutes_A--63:gtdb_species_counter=s__14-2 sp000403845--1||s__14-2 sp004793545--1||s__14-2 sp011960065--1||s__14-2 sp910584585--1||s__Acetatifactor intestinalis--1||s__Acetatifactor sp002368865--1||s__Acetatifactor sp003447295--1||s__Acetatifactor sp011959105--1||s__Acetatifactor sp014804645--1||s__Acetatifactor sp017476665--1||s__Acetatifactor sp017480445--1||s__Acetatifactor sp017624175--1||s__Acetatifactor sp900066565--1||s__Acetatifactor sp900554205--1||s__Acetatifactor sp900771995--1||s__Acetatifactor sp900772845--1||s__Acetatifactor sp902796105--1||s__Acetatifactor sp910577235--1||s__Acetatifactor sp910583845--1||s__Acetatifactor sp910584375--1||s__Acetatifactor sp910585015--1||s__Butyribacter sp003529475--1||s__Butyribacter sp910579085--1||s__Butyrivibrio sp017446125--1||s__Butyrivibrio_A sp014799955--1||s__Butyrivibrio_A sp910577605--1||s__CAG-127 sp002493625--1||s__CAG-127 sp014799405--1||s__CAG-127 sp900319515--1||s__CAG-127 sp900539705--1||s__CAG-127 sp900553925--1||s__CAG-127 sp900766925--1||s__CAG-127 sp900767585--1||s__CAG-510 sp900550475--1||s__COE1 sp000403335--1||s__COE1 sp002492295--1||s__COE1 sp910586715--1||s__Eubacterium_F sp002490465--1||s__Fusicatenibacter sp900772675--1||s__Kineothrix sp910587275--1||s__Lachnospira rogosae_A--1||s__Lachnospira sp000436475--1||s__Lachnospira sp000436535--1||s__Lachnospira sp002435585--1||s__Lachnospira sp900545725--1||s__Lachnospira sp910585095--1||s__Lachnospira sp910587485--1||s__Lachnospira sp910589305--1||s__UBA1753 sp002317595--1||s__UBA3282 sp014804495--3||s__UBA3282 sp014804695--1||s__UBA3282 sp910578475--1||s__UBA3282 sp910578715--1||s__UBA3282 sp910578845--1||s__UBA3282 sp910579395--1||s__UBA3282 sp910579735--1||s__UBA3282 sp910584965--1||s__UBA7050 sp002493905--1||s__UBA7050 sp003979345--1||s__UBA7050 sp014804425--1||s__UBA7050 sp014804755--1:heptad_counter=MCP-24H--7||MCP-34H--1||MCP-44H--54||MCP-52H--1:lbd_counter=:lca=d__Bacteria:lca_tree=f__Lachnospiraceae:name=N110175:ref_name_counter=])0.373:0.0410366[&&NHX:Sample_counter=:Type_counter=GTDB--66:capture_class_counter=:capture_domain_counter=:capture_family_counter=:capture_genus_counter=:capture_order_counter=:capture_phylum_counter=:capture_species_counter=:evoltype=D:gtdb_class_counter=c__Clostridia--66:gtdb_domain_counter=d__Bacteria--66:gtdb_family_counter=f__Lachnospiraceae--66:gtdb_genus_counter=g__14-2--4||g__Acetatifactor--17||g__Butyribacter--2||g__Butyrivibrio--1||g__Butyrivibrio_A--2||g__CAG-127--7||g__CAG-510--1||g__COE1--3||g__Eubacterium_F--1||g__Fusicatenibacter--1||g__Kineothrix--1||g__Lachnospira--8||g__NK4A144--1||g__RUG306--1||g__UBA1753--1||g__UBA3282--10||g__UBA7050--4||g__UBA9775--1:gtdb_order_counter=o__Lachnospirales--66:gtdb_phylum_counter=p__Firmicutes_A--66:gtdb_species_counter=s__14-2 sp000403845--1||s__14-2 sp004793545--1||s__14-2 sp011960065--1||s__14-2 sp910584585--1||s__Acetatifactor intestinalis--1||s__Acetatifactor sp002368865--1||s__Acetatifactor sp003447295--1||s__Acetatifactor sp011959105--1||s__Acetatifactor sp014804645--1||s__Acetatifactor sp017476665--1||s__Acetatifactor sp017480445--1||s__Acetatifactor sp017624175--1||s__Acetatifactor sp900066565--1||s__Acetatifactor sp900554205--1||s__Acetatifactor sp900771995--1||s__Acetatifactor sp900772845--1||s__Acetatifactor sp902796105--1||s__Acetatifactor sp910577235--1||s__Acetatifactor sp910583845--1||s__Acetatifactor sp910584375--1||s__Acetatifactor sp910585015--1||s__Butyribacter sp003529475--1||s__Butyribacter sp910579085--1||s__Butyrivibrio sp017446125--1||s__Butyrivibrio_A sp014799955--1||s__Butyrivibrio_A sp910577605--1||s__CAG-127 sp002493625--1||s__CAG-127 sp014799405--1||s__CAG-127 sp900319515--1||s__CAG-127 sp900539705--1||s__CAG-127 sp900553925--1||s__CAG-127 sp900766925--1||s__CAG-127 sp900767585--1||s__CAG-510 sp900550475--1||s__COE1 sp000403335--1||s__COE1 sp002492295--1||s__COE1 sp910586715--1||s__Eubacterium_F sp002490465--1||s__Fusicatenibacter sp900772675--1||s__Kineothrix sp910587275--1||s__Lachnospira rogosae_A--1||s__Lachnospira sp000436475--1||s__Lachnospira sp000436535--1||s__Lachnospira sp002435585--1||s__Lachnospira sp900545725--1||s__Lachnospira sp910585095--1||s__Lachnospira sp910587485--1||s__Lachnospira sp910589305--1||s__NK4A144 sp017483425--1||s__RUG306 sp900316075--1||s__UBA1753 sp002317595--1||s__UBA3282 sp014804495--3||s__UBA3282 sp014804695--1||s__UBA3282 sp910578475--1||s__UBA3282 sp910578715--1||s__UBA3282 sp910578845--1||s__UBA3282 sp910579395--1||s__UBA3282 sp910579735--1||s__UBA3282 sp910584965--1||s__UBA7050 sp002493905--1||s__UBA7050 sp003979345--1||s__UBA7050 sp014804425--1||s__UBA7050 sp014804755--1||s__UBA9775 sp003520145--1:heptad_counter=MCP-24H--8||MCP-28H--1||MCP-34H--1||MCP-44H--55||MCP-52H--1:lbd_counter=:lca=d__Bacteria:lca_tree=f__Lachnospiraceae:name=N110176:ref_name_counter=])0.579:0.042912[&&NHX:Sample_counter=:Type_counter=GTDB--69:capture_class_counter=:capture_domain_counter=:capture_family_counter=:capture_genus_counter=:capture_order_counter=:capture_phylum_counter=:capture_species_counter=:evoltype=D:gtdb_class_counter=c__Clostridia--69:gtdb_domain_counter=d__Bacteria--69:gtdb_family_counter=f__Lachnospiraceae--67||f__Ruminococcaceae--2:gtdb_genus_counter=g__14-2--4||g__Acetatifactor--17||g__Butyribacter--2||g__Butyrivibrio--1||g__Butyrivibrio_A--2||g__CAG-127--7||g__CAG-510--1||g__COE1--3||g__Eubacterium_F--1||g__Fusicatenibacter--1||g__Kineothrix--1||g__Lachnospira--8||g__NK4A144--1||g__RUG306--1||g__Ruminiclostridium_E--2||g__UBA1753--1||g__UBA2868--1||g__UBA3282--10||g__UBA7050--4||g__UBA9775--1:gtdb_order_counter=o__Lachnospirales--67||o__Oscillospirales--2:gtdb_phylum_counter=p__Firmicutes_A--69:gtdb_species_counter=s__14-2 sp000403845--1||s__14-2 sp004793545--1||s__14-2 sp011960065--1||s__14-2 sp910584585--1||s__Acetatifactor intestinalis--1||s__Acetatifactor sp002368865--1||s__Acetatifactor sp003447295--1||s__Acetatifactor sp011959105--1||s__Acetatifactor sp014804645--1||s__Acetatifactor sp017476665--1||s__Acetatifactor sp017480445--1||s__Acetatifactor sp017624175--1||s__Acetatifactor sp900066565--1||s__Acetatifactor sp900554205--1||s__Acetatifactor sp900771995--1||s__Acetatifactor sp900772845--1||s__Acetatifactor sp902796105--1||s__Acetatifactor sp910577235--1||s__Acetatifactor sp910583845--1||s__Acetatifactor sp910584375--1||s__Acetatifactor sp910585015--1||s__Butyribacter sp003529475--1||s__Butyribacter sp910579085--1||s__Butyrivibrio sp017446125--1||s__Butyrivibrio_A sp014799955--1||s__Butyrivibrio_A sp910577605--1||s__CAG-127 sp002493625--1||s__CAG-127 sp014799405--1||s__CAG-127 sp900319515--1||s__CAG-127 sp900539705--1||s__CAG-127 sp900553925--1||s__CAG-127 sp900766925--1||s__CAG-127 sp900767585--1||s__CAG-510 sp900550475--1||s__COE1 sp000403335--1||s__COE1 sp002492295--1||s__COE1 sp910586715--1||s__Eubacterium_F sp002490465--1||s__Fusicatenibacter sp900772675--1||s__Kineothrix sp910587275--1||s__Lachnospira rogosae_A--1||s__Lachnospira sp000436475--1||s__Lachnospira sp000436535--1||s__Lachnospira sp002435585--1||s__Lachnospira sp900545725--1||s__Lachnospira sp910585095--1||s__Lachnospira sp910587485--1||s__Lachnospira sp910589305--1||s__NK4A144 sp017483425--1||s__RUG306 sp900316075--1||s__Ruminiclostridium_E sp017472865--1||s__Ruminiclostridium_E sp017624025--1||s__UBA1753 sp002317595--1||s__UBA2868 sp004552595--1||s__UBA3282 sp014804495--3||s__UBA3282 sp014804695--1||s__UBA3282 sp910578475--1||s__UBA3282 sp910578715--1||s__UBA3282 sp910578845--1||s__UBA3282 sp910579395--1||s__UBA3282 sp910579735--1||s__UBA3282 sp910584965--1||s__UBA7050 sp002493905--1||s__UBA7050 sp003979345--1||s__UBA7050 sp014804425--1||s__UBA7050 sp014804755--1||s__UBA9775 sp003520145--1:heptad_counter=MCP-24H--8||MCP-28H--1||MCP-34H--2||MCP-44H--57||MCP-52H--1:lbd_counter=:lca=d__Bacteria:lca_tree=f__Lachnospiraceae:name=N110177:ref_name_counter=])0.763:0.0626337[&&NHX:Sample_counter=:Type_counter=GTDB--70:capture_class_counter=:capture_domain_counter=:capture_family_counter=:capture_genus_counter=:capture_order_counter=:capture_phylum_counter=:capture_species_counter=:evoltype=D:gtdb_class_counter=c__Clostridia--70:gtdb_domain_counter=d__Bacteria--70:gtdb_family_counter=f__Lachnospiraceae--68||f__Ruminococcaceae--2:gtdb_genus_counter=g__14-2--4||g__Acetatifactor--17||g__Butyribacter--2||g__Butyrivibrio--1||g__Butyrivibrio_A--2||g__CAG-127--7||g__CAG-510--1||g__COE1--3||g__Eubacterium_F--1||g__Fusicatenibacter--1||g__Kineothrix--1||g__Lachnospira--8||g__NK4A144--1||g__RUG306--1||g__Ruminiclostridium_E--2||g__UBA1729--1||g__UBA1753--1||g__UBA2868--1||g__UBA3282--10||g__UBA7050--4||g__UBA9775--1:gtdb_order_counter=o__Lachnospirales--68||o__Oscillospirales--2:gtdb_phylum_counter=p__Firmicutes_A--70:gtdb_species_counter=s__14-2 sp000403845--1||s__14-2 sp004793545--1||s__14-2 sp011960065--1||s__14-2 sp910584585--1||s__Acetatifactor intestinalis--1||s__Acetatifactor sp002368865--1||s__Acetatifactor sp003447295--1||s__Acetatifactor sp011959105--1||s__Acetatifactor sp014804645--1||s__Acetatifactor sp017476665--1||s__Acetatifactor sp017480445--1||s__Acetatifactor sp017624175--1||s__Acetatifactor sp900066565--1||s__Acetatifactor sp900554205--1||s__Acetatifactor sp900771995--1||s__Acetatifactor sp900772845--1||s__Acetatifactor sp902796105--1||s__Acetatifactor sp910577235--1||s__Acetatifactor sp910583845--1||s__Acetatifactor sp910584375--1||s__Acetatifactor sp910585015--1||s__Butyribacter sp003529475--1||s__Butyribacter sp910579085--1||s__Butyrivibrio sp017446125--1||s__Butyrivibrio_A sp014799955--1||s__Butyrivibrio_A sp910577605--1||s__CAG-127 sp002493625--1||s__CAG-127 sp014799405--1||s__CAG-127 sp900319515--1||s__CAG-127 sp900539705--1||s__CAG-127 sp900553925--1||s__CAG-127 sp900766925--1||s__CAG-127 sp900767585--1||s__CAG-510 sp900550475--1||s__COE1 sp000403335--1||s__COE1 sp002492295--1||s__COE1 sp910586715--1||s__Eubacterium_F sp002490465--1||s__Fusicatenibacter sp900772675--1||s__Kineothrix sp910587275--1||s__Lachnospira rogosae_A--1||s__Lachnospira sp000436475--1||s__Lachnospira sp000436535--1||s__Lachnospira sp002435585--1||s__Lachnospira sp900545725--1||s__Lachnospira sp910585095--1||s__Lachnospira sp910587485--1||s__Lachnospira sp910589305--1||s__NK4A144 sp017483425--1||s__RUG306 sp900316075--1||s__Ruminiclostridium_E sp017472865--1||s__Ruminiclostridium_E sp017624025--1||s__UBA1729 sp002315945--1||s__UBA1753 sp002317595--1||s__UBA2868 sp004552595--1||s__UBA3282 sp014804495--3||s__UBA3282 sp014804695--1||s__UBA3282 sp910578475--1||s__UBA3282 sp910578715--1||s__UBA3282 sp910578845--1||s__UBA3282 sp910579395--1||s__UBA3282 sp910579735--1||s__UBA3282 sp910584965--1||s__UBA7050 sp002493905--1||s__UBA7050 sp003979345--1||s__UBA7050 sp014804425--1||s__UBA7050 sp014804755--1||s__UBA9775 sp003520145--1:heptad_counter=MCP-24H--8||MCP-28H--1||MCP-34H--2||MCP-44H--58||MCP-52H--1:lbd_counter=:lca=d__Bacteria:lca_tree=f__Lachnospiraceae:name=N110178:ref_name_counter=],((GB_GCA_000421045.1_protein.faa_ATWC01000001.1_142@PF00015_full_PFAM.115.199:0.0996787[&&NHX:Type=GTDB:gtdb_class=c__Clostridia:gtdb_domain=d__Bacteria:gtdb_family=f__Lachnospiraceae:gtdb_genus=g__NK4A136:gtdb_order=o__Lachnospirales:gtdb_phylum=p__Firmicutes_A:gtdb_species=s__NK4A136 sp000421045:heptad=MCP-44H:species=d__Bacteria_p__Firmicutes_A_c__Clostridia_o__Lachnospirales_f__Lachnospiraceae_g__NK4A136_s__NK4A136 sp000421045],((GB_GCA_002393955.1_protein.faa_DGSK01000028.1_39@PF00015_full_PFAM.109.198:0.035193[&&NHX:Type=GTDB:gtdb_class=c__Clostridia:gtdb_domain=d__Bacteria:gtdb_family=f__Lachnospiraceae:gtdb_genus=g__NK4A136:gtdb_order=o__Lachnospirales:gtdb_phylum=p__Firmicutes_A:gtdb_species=s__NK4A136 sp002393955:heptad=MCP-44H:species=d__Bacteria_p__Firmicutes_A_c__Clostridia_o__Lachnospirales_f__Lachnospiraceae_g__NK4A136_s__NK4A136 sp002393955],(GB_GCA_017635395.1_protein.faa_JAGBLN010000024.1_18@PF00015_full_PFAM.106.198:0.0104586[&&NHX:Type=GTDB:gtdb_class=c__Clostridia:gtdb_domain=d__Bacteria:gtdb_family=f__Lachnospiraceae:gtdb_genus=g__NK4A136:gtdb_order=o__Lachnospirales:gtdb_phylum=p__Firmicutes_A:gtdb_species=s__NK4A136 sp017635395:heptad=MCP-44H:species=d__Bacteria_p__Firmicutes_A_c__Clostridia_o__Lachnospirales_f__Lachnospiraceae_g__NK4A136_s__NK4A136 sp017635395],GB_GCA_000621425.1_protein.faa_KK211275.1_335@PF00015_full_PFAM.106.198:5e-09[&&NHX:Type=GTDB:gtdb_class=c__Clostridia:gtdb_domain=d__Bacteria:gtdb_family=f__Lachnospiraceae:gtdb_genus=g__NK4A136:gtdb_order=o__Lachnospirales:gtdb_phylum=p__Firmicutes_A:gtdb_species=s__NK4A136 sp000621425:heptad=MCP-44H:species=d__Bacteria_p__Firmicutes_A_c__Clostridia_o__Lachnospirales_f__Lachnospiraceae_g__NK4A136_s__NK4A136 sp000621425])0:5e-09[&&NHX:Sample_counter=:Type_counter=GTDB--2:capture_class_counter=:capture_domain_counter=:capture_family_counter=:capture_genus_counter=:capture_order_counter=:capture_phylum_counter=:capture_species_counter=:evoltype=D:gtdb_class_counter=c__Clostridia--2:gtdb_domain_counter=d__Bacteria--2:gtdb_family_counter=f__Lachnospiraceae--2:gtdb_genus_counter=g__NK4A136--2:gtdb_order_counter=o__Lachnospirales--2:gtdb_phylum_counter=p__Firmicutes_A--2:gtdb_species_counter=s__NK4A136 sp000621425--1||s__NK4A136 sp017635395--1:heptad_counter=MCP-44H--2:lbd_counter=:lca=d__Bacteria:lca_tree=g__NK4A136:name=N110183:ref_name_counter=])0.984:0.167485[&&NHX:Sample_counter=:Type_counter=GTDB--3:capture_class_counter=:capture_domain_counter=:capture_family_counter=:capture_genus_counter=:capture_order_counter=:capture_phylum_counter=:capture_species_counter=:evoltype=D:gtdb_class_counter=c__Clostridia--3:gtdb_domain_counter=d__Bacteria--3:gtdb_family_counter=f__Lachnospiraceae--3:gtdb_genus_counter=g__NK4A136--3:gtdb_order_counter=o__Lachnospirales--3:gtdb_phylum_counter=p__Firmicutes_A--3:gtdb_species_counter=s__NK4A136 sp000621425--1||s__NK4A136 sp002393955--1||s__NK4A136 sp017635395--1:heptad_counter=MCP-44H--3:lbd_counter=:lca=d__Bacteria:lca_tree=g__NK4A136:name=N110184:ref_name_counter=],GB_GCA_017540265.1_protein.faa_JAFYBJ010000008.1_26@PF00015_full_PFAM.107.199:0.225402[&&NHX:Type=GTDB:gtdb_class=c__Clostridia:gtdb_domain=d__Bacteria:gtdb_family=f__Lachnospiraceae:gtdb_genus=g__NK4A136:gtdb_order=o__Lachnospirales:gtdb_phylum=p__Firmicutes_A:gtdb_species=s__NK4A136 sp017540265:heptad=MCP-44H:species=d__Bacteria_p__Firmicutes_A_c__Clostridia_o__Lachnospirales_f__Lachnospiraceae_g__NK4A136_s__NK4A136 sp017540265])0:5e-09[&&NHX:Sample_counter=:Type_counter=GTDB--4:capture_class_counter=:capture_domain_counter=:capture_family_counter=:capture_genus_counter=:capture_order_counter=:capture_phylum_counter=:capture_species_counter=:evoltype=D:gtdb_class_counter=c__Clostridia--4:gtdb_domain_counter=d__Bacteria--4:gtdb_family_counter=f__Lachnospiraceae--4:gtdb_genus_counter=g__NK4A136--4:gtdb_order_counter=o__Lachnospirales--4:gtdb_phylum_counter=p__Firmicutes_A--4:gtdb_species_counter=s__NK4A136 sp000621425--1||s__NK4A136 sp002393955--1||s__NK4A136 sp017540265--1||s__NK4A136 sp017635395--1:heptad_counter=MCP-44H--4:lbd_counter=:lca=d__Bacteria:lca_tree=g__NK4A136:name=N110186:ref_name_counter=])0.995:0.454224[&&NHX:Sample_counter=:Type_counter=GTDB--5:capture_class_counter=:capture_domain_counter=:capture_family_counter=:capture_genus_counter=:capture_order_counter=:capture_phylum_counter=:capture_species_counter=:evoltype=D:gtdb_class_counter=c__Clostridia--5:gtdb_domain_counter=d__Bacteria--5:gtdb_family_counter=f__Lachnospiraceae--5:gtdb_genus_counter=g__NK4A136--5:gtdb_order_counter=o__Lachnospirales--5:gtdb_phylum_counter=p__Firmicutes_A--5:gtdb_species_counter=s__NK4A136 sp000421045--1||s__NK4A136 sp000621425--1||s__NK4A136 sp002393955--1||s__NK4A136 sp017540265--1||s__NK4A136 sp017635395--1:heptad_counter=MCP-44H--5:lbd_counter=:lca=d__Bacteria:lca_tree=g__NK4A136:name=N110187:ref_name_counter=],RS_GCF_012070565.1_protein.faa_NZ_JAAQRO010000023.1_21@PF00015_full_PFAM.168.255:0.749997[&&NHX:Type=GTDB:gtdb_class=c__Clostridia:gtdb_domain=d__Bacteria:gtdb_family=f__Lachnospiraceae:gtdb_genus=g__Anaerosporobacter:gtdb_order=o__Lachnospirales:gtdb_phylum=p__Firmicutes_A:gtdb_species=s__Anaerosporobacter sp012070565:heptad=MCP-34H:species=d__Bacteria_p__Firmicutes_A_c__Clostridia_o__Lachnospirales_f__Lachnospiraceae_g__Anaerosporobacter_s__Anaerosporobacter sp012070565])0:0.0294706[&&NHX:Sample_counter=:Type_counter=GTDB--6:capture_class_counter=:capture_domain_counter=:capture_family_counter=:capture_genus_counter=:capture_order_counter=:capture_phylum_counter=:capture_species_counter=:evoltype=D:gtdb_class_counter=c__Clostridia--6:gtdb_domain_counter=d__Bacteria--6:gtdb_family_counter=f__Lachnospiraceae--6:gtdb_genus_counter=g__Anaerosporobacter--1||g__NK4A136--5:gtdb_order_counter=o__Lachnospirales--6:gtdb_phylum_counter=p__Firmicutes_A--6:gtdb_species_counter=s__Anaerosporobacter sp012070565--1||s__NK4A136 sp000421045--1||s__NK4A136 sp000621425--1||s__NK4A136 sp002393955--1||s__NK4A136 sp017540265--1||s__NK4A136 sp017635395--1:heptad_counter=MCP-34H--1||MCP-44H--5:lbd_counter=:lca=d__Bacteria:lca_tree=f__Lachnospiraceae:name=N110189:ref_name_counter=])0.973:0.506165[&&NHX:Sample_counter=:Type_counter=GTDB--76:capture_class_counter=:capture_domain_counter=:capture_family_counter=:capture_genus_counter=:capture_order_counter=:capture_phylum_counter=:capture_species_counter=:evoltype=D:gtdb_class_counter=c__Clostridia--76:gtdb_domain_counter=d__Bacteria--76:gtdb_family_counter=f__Lachnospiraceae--74||f__Ruminococcaceae--2:gtdb_genus_counter=g__14-2--4||g__Acetatifactor--17||g__Anaerosporobacter--1||g__Butyribacter--2||g__Butyrivibrio--1||g__Butyrivibrio_A--2||g__CAG-127--7||g__CAG-510--1||g__COE1--3||g__Eubacterium_F--1||g__Fusicatenibacter--1||g__Kineothrix--1||g__Lachnospira--8||g__NK4A136--5||g__NK4A144--1||g__RUG306--1||g__Ruminiclostridium_E--2||g__UBA1729--1||g__UBA1753--1||g__UBA2868--1||g__UBA3282--10||g__UBA7050--4||g__UBA9775--1:gtdb_order_counter=o__Lachnospirales--74||o__Oscillospirales--2:gtdb_phylum_counter=p__Firmicutes_A--76:gtdb_species_counter=s__14-2 sp000403845--1||s__14-2 sp004793545--1||s__14-2 sp011960065--1||s__14-2 sp910584585--1||s__Acetatifactor intestinalis--1||s__Acetatifactor sp002368865--1||s__Acetatifactor sp003447295--1||s__Acetatifactor sp011959105--1||s__Acetatifactor sp014804645--1||s__Acetatifactor sp017476665--1||s__Acetatifactor sp017480445--1||s__Acetatifactor sp017624175--1||s__Acetatifactor sp900066565--1||s__Acetatifactor sp900554205--1||s__Acetatifactor sp900771995--1||s__Acetatifactor sp900772845--1||s__Acetatifactor sp902796105--1||s__Acetatifactor sp910577235--1||s__Acetatifactor sp910583845--1||s__Acetatifactor sp910584375--1||s__Acetatifactor sp910585015--1||s__Anaerosporobacter sp012070565--1||s__Butyribacter sp003529475--1||s__Butyribacter sp910579085--1||s__Butyrivibrio sp017446125--1||s__Butyrivibrio_A sp014799955--1||s__Butyrivibrio_A sp910577605--1||s__CAG-127 sp002493625--1||s__CAG-127 sp014799405--1||s__CAG-127 sp900319515--1||s__CAG-127 sp900539705--1||s__CAG-127 sp900553925--1||s__CAG-127 sp900766925--1||s__CAG-127 sp900767585--1||s__CAG-510 sp900550475--1||s__COE1 sp000403335--1||s__COE1 sp002492295--1||s__COE1 sp910586715--1||s__Eubacterium_F sp002490465--1||s__Fusicatenibacter sp900772675--1||s__Kineothrix sp910587275--1||s__Lachnospira rogosae_A--1||s__Lachnospira sp000436475--1||s__Lachnospira sp000436535--1||s__Lachnospira sp002435585--1||s__Lachnospira sp900545725--1||s__Lachnospira sp910585095--1||s__Lachnospira sp910587485--1||s__Lachnospira sp910589305--1||s__NK4A136 sp000421045--1||s__NK4A136 sp000621425--1||s__NK4A136 sp002393955--1||s__NK4A136 sp017540265--1||s__NK4A136 sp017635395--1||s__NK4A144 sp017483425--1||s__RUG306 sp900316075--1||s__Ruminiclostridium_E sp017472865--1||s__Ruminiclostridium_E sp017624025--1||s__UBA1729 sp002315945--1||s__UBA1753 sp002317595--1||s__UBA2868 sp004552595--1||s__UBA3282 sp014804495--3||s__UBA3282 sp014804695--1||s__UBA3282 sp910578475--1||s__UBA3282 sp910578715--1||s__UBA3282 sp910578845--1||s__UBA3282 sp910579395--1||s__UBA3282 sp910579735--1||s__UBA3282 sp910584965--1||s__UBA7050 sp002493905--1||s__UBA7050 sp003979345--1||s__UBA7050 sp014804425--1||s__UBA7050 sp014804755--1||s__UBA9775 sp003520145--1:heptad_counter=MCP-24H--8||MCP-28H--1||MCP-34H--3||MCP-44H--63||MCP-52H--1:lbd_counter=:lca=d__Bacteria:lca_tree=f__Lachnospiraceae:name=N110190:ref_name_counter=],(GB_GCA_016342585.1_protein.faa_JAEINK010000009.1_31@PF00015_full_PFAM.381.601:0.324361[&&NHX:Type=GTDB:gtdb_class=c__Spirochaetia:gtdb_domain=d__Bacteria:gtdb_family=f__UBA9216:gtdb_genus=g__JAEINK01:gtdb_order=o__JC444:gtdb_phylum=p__Spirochaetota:gtdb_species=s__JAEINK01 sp016342585:heptad=MCP-44H:species=d__Bacteria_p__Spirochaetota_c__Spirochaetia_o__JC444_f__UBA9216_g__JAEINK01_s__JAEINK01 sp016342585],GB_GCA_003245835.1_protein.faa_QKCC01000007.1_7@PF00015_full_PFAM.404.609:0.46202[&&NHX:Type=GTDB:gtdb_class=c__Spirochaetia:gtdb_domain=d__Bacteria:gtdb_family=f__UBA9216:gtdb_genus=g__UBA9216:gtdb_order=o__JC444:gtdb_phylum=p__Spirochaetota:gtdb_species=s__UBA9216 sp003245835:heptad=MCP-44H:species=d__Bacteria_p__Spirochaetota_c__Spirochaetia_o__JC444_f__UBA9216_g__UBA9216_s__UBA9216 sp003245835])1:0.881529[&&NHX:Sample_counter=:Type_counter=GTDB--2:capture_class_counter=:capture_domain_counter=:capture_family_counter=:capture_genus_counter=:capture_order_counter=:capture_phylum_counter=:capture_species_counter=:evoltype=D:gtdb_class_counter=c__Spirochaetia--2:gtdb_domain_counter=d__Bacteria--2:gtdb_family_counter=f__UBA9216--2:gtdb_genus_counter=g__JAEINK01--1||g__UBA9216--1:gtdb_order_counter=o__JC444--2:gtdb_phylum_counter=p__Spirochaetota--2:gtdb_species_counter=s__JAEINK01 sp016342585--1||s__UBA9216 sp003245835--1:heptad_counter=MCP-44H--2:lbd_counter=:lca=d__Bacteria:lca_tree=f__UBA9216:name=N110193:ref_name_counter=])0.855:0.244151[&&NHX:Sample_counter=:Type_counter=GTDB--78:capture_class_counter=:capture_domain_counter=:capture_family_counter=:capture_genus_counter=:capture_order_counter=:capture_phylum_counter=:capture_species_counter=:evoltype=D:gtdb_class_counter=c__Clostridia--76||c__Spirochaetia--2:gtdb_domain_counter=d__Bacteria--78:gtdb_family_counter=f__Lachnospiraceae--74||f__Ruminococcaceae--2||f__UBA9216--2:gtdb_genus_counter=g__14-2--4||g__Acetatifactor--17||g__Anaerosporobacter--1||g__Butyribacter--2||g__Butyrivibrio--1||g__Butyrivibrio_A--2||g__CAG-127--7||g__CAG-510--1||g__COE1--3||g__Eubacterium_F--1||g__Fusicatenibacter--1||g__JAEINK01--1||g__Kineothrix--1||g__Lachnospira--8||g__NK4A136--5||g__NK4A144--1||g__RUG306--1||g__Ruminiclostridium_E--2||g__UBA1729--1||g__UBA1753--1||g__UBA2868--1||g__UBA3282--10||g__UBA7050--4||g__UBA9216--1||g__UBA9775--1:gtdb_order_counter=o__JC444--2||o__Lachnospirales--74||o__Oscillospirales--2:gtdb_phylum_counter=p__Firmicutes_A--76||p__Spirochaetota--2:gtdb_species_counter=s__14-2 sp000403845--1||s__14-2 sp004793545--1||s__14-2 sp011960065--1||s__14-2 sp910584585--1||s__Acetatifactor intestinalis--1||s__Acetatifactor sp002368865--1||s__Acetatifactor sp003447295--1||s__Acetatifactor sp011959105--1||s__Acetatifactor sp014804645--1||s__Acetatifactor sp017476665--1||s__Acetatifactor sp017480445--1||s__Acetatifactor sp017624175--1||s__Acetatifactor sp900066565--1||s__Acetatifactor sp900554205--1||s__Acetatifactor sp900771995--1||s__Acetatifactor sp900772845--1||s__Acetatifactor sp902796105--1||s__Acetatifactor sp910577235--1||s__Acetatifactor sp910583845--1||s__Acetatifactor sp910584375--1||s__Acetatifactor sp910585015--1||s__Anaerosporobacter sp012070565--1||s__Butyribacter sp003529475--1||s__Butyribacter sp910579085--1||s__Butyrivibrio sp017446125--1||s__Butyrivibrio_A sp014799955--1||s__Butyrivibrio_A sp910577605--1||s__CAG-127 sp002493625--1||s__CAG-127 sp014799405--1||s__CAG-127 sp900319515--1||s__CAG-127 sp900539705--1||s__CAG-127 sp900553925--1||s__CAG-127 sp900766925--1||s__CAG-127 sp900767585--1||s__CAG-510 sp900550475--1||s__COE1 sp000403335--1||s__COE1 sp002492295--1||s__COE1 sp910586715--1||s__Eubacterium_F sp002490465--1||s__Fusicatenibacter sp900772675--1||s__JAEINK01 sp016342585--1||s__Kineothrix sp910587275--1||s__Lachnospira rogosae_A--1||s__Lachnospira sp000436475--1||s__Lachnospira sp000436535--1||s__Lachnospira sp002435585--1||s__Lachnospira sp900545725--1||s__Lachnospira sp910585095--1||s__Lachnospira sp910587485--1||s__Lachnospira sp910589305--1||s__NK4A136 sp000421045--1||s__NK4A136 sp000621425--1||s__NK4A136 sp002393955--1||s__NK4A136 sp017540265--1||s__NK4A136 sp017635395--1||s__NK4A144 sp017483425--1||s__RUG306 sp900316075--1||s__Ruminiclostridium_E sp017472865--1||s__Ruminiclostridium_E sp017624025--1||s__UBA1729 sp002315945--1||s__UBA1753 sp002317595--1||s__UBA2868 sp004552595--1||s__UBA3282 sp014804495--3||s__UBA3282 sp014804695--1||s__UBA3282 sp910578475--1||s__UBA3282 sp910578715--1||s__UBA3282 sp910578845--1||s__UBA3282 sp910579395--1||s__UBA3282 sp910579735--1||s__UBA3282 sp910584965--1||s__UBA7050 sp002493905--1||s__UBA7050 sp003979345--1||s__UBA7050 sp014804425--1||s__UBA7050 sp014804755--1||s__UBA9216 sp003245835--1||s__UBA9775 sp003520145--1:heptad_counter=MCP-24H--8||MCP-28H--1||MCP-34H--3||MCP-44H--65||MCP-52H--1:lbd_counter=:lca=d__Bacteria:lca_tree=f__Lachnospiraceae:name=N110194:ref_name_counter=])0.565:0.125566[&&NHX:Sample_counter=rhiztom1--1||rhiztom3--1:Type_counter=GTDB--82||capture--2:capture_class_counter=c__Alphaproteobacteria--1||c__Clostridia--1:capture_domain_counter=d__Bacteria--2:capture_family_counter=f__UBA941--1||f__Xanthobacteraceae--1:capture_genus_counter=g__Rhodoplanes--1||g__UBA941--1:capture_order_counter=o__Christensenellales--1||o__Rhizobiales--1:capture_phylum_counter=p__Firmicutes_A--1||p__Proteobacteria--1:capture_species_counter=s__Rhodoplanes sp013377085--1||s__UBA941 sp002293365--1:evoltype=D:gtdb_class_counter=c__Campylobacteria--1||c__Clostridia--76||c__Leptospirae--3||c__Spirochaetia--2:gtdb_domain_counter=d__Bacteria--82:gtdb_family_counter=f__Lachnospiraceae--74||f__Leptonemataceae--3||f__Ruminococcaceae--2||f__Thiovulaceae--1||f__UBA9216--2:gtdb_genus_counter=g__14-2--4||g__Acetatifactor--17||g__Anaerosporobacter--1||g__Butyribacter--2||g__Butyrivibrio--1||g__Butyrivibrio_A--2||g__CAG-127--7||g__CAG-510--1||g__COE1--3||g__Eubacterium_F--1||g__Fusicatenibacter--1||g__JAEINK01--1||g__Kineothrix--1||g__Lachnospira--8||g__NK4A136--5||g__NK4A144--1||g__RUG306--1||g__Ruminiclostridium_E--2||g__Thiovulum--1||g__UBA1729--1||g__UBA1753--1||g__UBA2868--1||g__UBA3282--10||g__UBA3465--3||g__UBA7050--4||g__UBA9216--1||g__UBA9775--1:gtdb_order_counter=o__Campylobacterales--1||o__JC444--2||o__Lachnospirales--74||o__Leptospirales--3||o__Oscillospirales--2:gtdb_phylum_counter=p__Campylobacterota--1||p__Firmicutes_A--76||p__Spirochaetota--5:gtdb_species_counter=s__14-2 sp000403845--1||s__14-2 sp004793545--1||s__14-2 sp011960065--1||s__14-2 sp910584585--1||s__Acetatifactor intestinalis--1||s__Acetatifactor sp002368865--1||s__Acetatifactor sp003447295--1||s__Acetatifactor sp011959105--1||s__Acetatifactor sp014804645--1||s__Acetatifactor sp017476665--1||s__Acetatifactor sp017480445--1||s__Acetatifactor sp017624175--1||s__Acetatifactor sp900066565--1||s__Acetatifactor sp900554205--1||s__Acetatifactor sp900771995--1||s__Acetatifactor sp900772845--1||s__Acetatifactor sp902796105--1||s__Acetatifactor sp910577235--1||s__Acetatifactor sp910583845--1||s__Acetatifactor sp910584375--1||s__Acetatifactor sp910585015--1||s__Anaerosporobacter sp012070565--1||s__Butyribacter sp003529475--1||s__Butyribacter sp910579085--1||s__Butyrivibrio sp017446125--1||s__Butyrivibrio_A sp014799955--1||s__Butyrivibrio_A sp910577605--1||s__CAG-127 sp002493625--1||s__CAG-127 sp014799405--1||s__CAG-127 sp900319515--1||s__CAG-127 sp900539705--1||s__CAG-127 sp900553925--1||s__CAG-127 sp900766925--1||s__CAG-127 sp900767585--1||s__CAG-510 sp900550475--1||s__COE1 sp000403335--1||s__COE1 sp002492295--1||s__COE1 sp910586715--1||s__Eubacterium_F sp002490465--1||s__Fusicatenibacter sp900772675--1||s__JAEINK01 sp016342585--1||s__Kineothrix sp910587275--1||s__Lachnospira rogosae_A--1||s__Lachnospira sp000436475--1||s__Lachnospira sp000436535--1||s__Lachnospira sp002435585--1||s__Lachnospira sp900545725--1||s__Lachnospira sp910585095--1||s__Lachnospira sp910587485--1||s__Lachnospira sp910589305--1||s__NK4A136 sp000421045--1||s__NK4A136 sp000621425--1||s__NK4A136 sp002393955--1||s__NK4A136 sp017540265--1||s__NK4A136 sp017635395--1||s__NK4A144 sp017483425--1||s__RUG306 sp900316075--1||s__Ruminiclostridium_E sp017472865--1||s__Ruminiclostridium_E sp017624025--1||s__Thiovulum sp000276965--1||s__UBA1729 sp002315945--1||s__UBA1753 sp002317595--1||s__UBA2868 sp004552595--1||s__UBA3282 sp014804495--3||s__UBA3282 sp014804695--1||s__UBA3282 sp910578475--1||s__UBA3282 sp910578715--1||s__UBA3282 sp910578845--1||s__UBA3282 sp910579395--1||s__UBA3282 sp910579735--1||s__UBA3282 sp910584965--1||s__UBA3465 sp002717505--1||s__UBA3465 sp002729885--1||s__UBA3465 sp002730875--1||s__UBA7050 sp002493905--1||s__UBA7050 sp003979345--1||s__UBA7050 sp014804425--1||s__UBA7050 sp014804755--1||s__UBA9216 sp003245835--1||s__UBA9775 sp003520145--1:heptad_counter=MCP-24H--10||MCP-28H--1||MCP-34H--3||MCP-44H--69||MCP-52H--1:lbd_counter=:lca=d__Bacteria:lca_tree=f__Lachnospiraceae:name=N110195:ref_name_counter=],((6e0fbbdc-d2e7-47d4-a47d-fa8d245b6097_3@MCPsignal.18.45:5e-09[&&NHX:Sample=rhiztom1:Type=capture:capture_class=c__Spirochaetia:capture_domain=d__Bacteria:capture_family=f__Treponemataceae:capture_genus=g__Treponema:capture_order=o__Treponematales:capture_phylum=p__Spirochaetota:capture_species=s__Treponema sp018336815:heptad=MCP-38H],GB_GCA_900556525.1_protein.faa_USOZ01000155.1_2@PF00015_full_PFAM.499.647:0.762826[&&NHX:Type=GTDB:gtdb_class=c__Clostridia:gtdb_domain=d__Bacteria:gtdb_family=f__Ruminococcaceae:gtdb_genus=g__Ruminiclostridium_E:gtdb_order=o__Oscillospirales:gtdb_phylum=p__Firmicutes_A:gtdb_species=s__Ruminiclostridium_E sp900556525:heptad=MCP-36H:species=d__Bacteria_p__Firmicutes_A_c__Clostridia_o__Oscillospirales_f__Ruminococcaceae_g__Ruminiclostridium_E_s__Ruminiclostridium_E sp900556525])0.456:0.167518[&&NHX:Sample_counter=rhiztom1--1:Type_counter=GTDB--1||capture--1:capture_class_counter=c__Spirochaetia--1:capture_domain_counter=d__Bacteria--1:capture_family_counter=f__Treponemataceae--1:capture_genus_counter=g__Treponema--1:capture_order_counter=o__Treponematales--1:capture_phylum_counter=p__Spirochaetota--1:capture_species_counter=s__Treponema sp018336815--1:gtdb_class_counter=c__Clostridia--1:gtdb_domain_counter=d__Bacteria--1:gtdb_family_counter=f__Ruminococcaceae--1:gtdb_genus_counter=g__Ruminiclostridium_E--1:gtdb_order_counter=o__Oscillospirales--1:gtdb_phylum_counter=p__Firmicutes_A--1:gtdb_species_counter=s__Ruminiclostridium_E sp900556525--1:heptad_counter=MCP-36H--1||MCP-38H--1:lbd_counter=:lca_tree=s__Ruminiclostridium_E sp900556525:name=N110198:ref_name_counter=],(bfb578ac-f4fa-4bc1-8439-7c4dc63cd9eb_4@MCPsignal.185.215:0.351082[&&NHX:Sample=rhizpot2:Type=capture:capture_class=c__Alphaproteobacteria:capture_domain=d__Bacteria:capture_family=f__Xanthobacteraceae:capture_genus=g__Bradyrhizobium:capture_order=o__Rhizobiales:capture_phylum=p__Proteobacteria:capture_species=s__Bradyrhizobium sp000617845:heptad=MCP-42H],(GB_GCA_900557385.1_protein.faa_USSP01000025.1_4@PF00015_full_PFAM.139.251:0.743732[&&NHX:Type=GTDB:gtdb_class=c__Clostridia:gtdb_domain=d__Bacteria:gtdb_family=f__Lachnospiraceae:gtdb_genus=g__UMGS2037:gtdb_order=o__Lachnospirales:gtdb_phylum=p__Firmicutes_A:gtdb_species=s__UMGS2037 sp900557385:heptad=MCP-58H:species=d__Bacteria_p__Firmicutes_A_c__Clostridia_o__Lachnospirales_f__Lachnospiraceae_g__UMGS2037_s__UMGS2037 sp900557385],GB_GCA_000155855.1_protein.faa_DS996921.1_2375@PF00015_full_PFAM.152.254:0.953697[&&NHX:Type=GTDB:gtdb_class=c__Clostridia:gtdb_domain=d__Bacteria:gtdb_family=f__Lachnospiraceae:gtdb_genus=g__Bacteroides_F:gtdb_order=o__Lachnospirales:gtdb_phylum=p__Firmicutes_A:gtdb_species=s__Bacteroides_F pectinophilus:heptad=MCP-44H:species=d__Bacteria_p__Firmicutes_A_c__Clostridia_o__Lachnospirales_f__Lachnospiraceae_g__Bacteroides_F_s__Bacteroides_F pectinophilus])0.775:0.209541[&&NHX:Sample_counter=:Type_counter=GTDB--2:capture_class_counter=:capture_domain_counter=:capture_family_counter=:capture_genus_counter=:capture_order_counter=:capture_phylum_counter=:capture_species_counter=:evoltype=D:gtdb_class_counter=c__Clostridia--2:gtdb_domain_counter=d__Bacteria--2:gtdb_family_counter=f__Lachnospiraceae--2:gtdb_genus_counter=g__Bacteroides_F--1||g__UMGS2037--1:gtdb_order_counter=o__Lachnospirales--2:gtdb_phylum_counter=p__Firmicutes_A--2:gtdb_species_counter=s__Bacteroides_F pectinophilus--1||s__UMGS2037 sp900557385--1:heptad_counter=MCP-44H--1||MCP-58H--1:lbd_counter=:lca=d__Bacteria:lca_tree=f__Lachnospiraceae:name=N110202:ref_name_counter=])0.63:0.246524[&&NHX:Sample_counter=rhizpot2--1:Type_counter=GTDB--2||capture--1:capture_class_counter=c__Alphaproteobacteria--1:capture_domain_counter=d__Bacteria--1:capture_family_counter=f__Xanthobacteraceae--1:capture_genus_counter=g__Bradyrhizobium--1:capture_order_counter=o__Rhizobiales--1:capture_phylum_counter=p__Proteobacteria--1:capture_species_counter=s__Bradyrhizobium sp000617845--1:gtdb_class_counter=c__Clostridia--2:gtdb_domain_counter=d__Bacteria--2:gtdb_family_counter=f__Lachnospiraceae--2:gtdb_genus_counter=g__Bacteroides_F--1||g__UMGS2037--1:gtdb_order_counter=o__Lachnospirales--2:gtdb_phylum_counter=p__Firmicutes_A--2:gtdb_species_counter=s__Bacteroides_F pectinophilus--1||s__UMGS2037 sp900557385--1:heptad_counter=MCP-42H--1||MCP-44H--1||MCP-58H--1:lbd_counter=:lca_tree=f__Lachnospiraceae:name=N110203:ref_name_counter=])0.791:0.232856[&&NHX:Sample_counter=rhizpot2--1||rhiztom1--1:Type_counter=GTDB--3||capture--2:capture_class_counter=c__Alphaproteobacteria--1||c__Spirochaetia--1:capture_domain_counter=d__Bacteria--2:capture_family_counter=f__Treponemataceae--1||f__Xanthobacteraceae--1:capture_genus_counter=g__Bradyrhizobium--1||g__Treponema--1:capture_order_counter=o__Rhizobiales--1||o__Treponematales--1:capture_phylum_counter=p__Proteobacteria--1||p__Spirochaetota--1:capture_species_counter=s__Bradyrhizobium sp000617845--1||s__Treponema sp018336815--1:gtdb_class_counter=c__Clostridia--3:gtdb_domain_counter=d__Bacteria--3:gtdb_family_counter=f__Lachnospiraceae--2||f__Ruminococcaceae--1:gtdb_genus_counter=g__Bacteroides_F--1||g__Ruminiclostridium_E--1||g__UMGS2037--1:gtdb_order_counter=o__Lachnospirales--2||o__Oscillospirales--1:gtdb_phylum_counter=p__Firmicutes_A--3:gtdb_species_counter=s__Bacteroides_F pectinophilus--1||s__Ruminiclostridium_E sp900556525--1||s__UMGS2037 sp900557385--1:heptad_counter=MCP-36H--1||MCP-38H--1||MCP-42H--1||MCP-44H--1||MCP-58H--1:lbd_counter=:lca_tree=c__Clostridia:name=N110204:ref_name_counter=])0.154:0.051396[&&NHX:Sample_counter=rhizpot2--1||rhiztom1--2||rhiztom3--1:Type_counter=GTDB--85||capture--4:capture_class_counter=c__Alphaproteobacteria--2||c__Clostridia--1||c__Spirochaetia--1:capture_domain_counter=d__Bacteria--4:capture_family_counter=f__Treponemataceae--1||f__UBA941--1||f__Xanthobacteraceae--2:capture_genus_counter=g__Bradyrhizobium--1||g__Rhodoplanes--1||g__Treponema--1||g__UBA941--1:capture_order_counter=o__Christensenellales--1||o__Rhizobiales--2||o__Treponematales--1:capture_phylum_counter=p__Firmicutes_A--1||p__Proteobacteria--2||p__Spirochaetota--1:capture_species_counter=s__Bradyrhizobium sp000617845--1||s__Rhodoplanes sp013377085--1||s__Treponema sp018336815--1||s__UBA941 sp002293365--1:evoltype=D:gtdb_class_counter=c__Campylobacteria--1||c__Clostridia--79||c__Leptospirae--3||c__Spirochaetia--2:gtdb_domain_counter=d__Bacteria--85:gtdb_family_counter=f__Lachnospiraceae--76||f__Leptonemataceae--3||f__Ruminococcaceae--3||f__Thiovulaceae--1||f__UBA9216--2:gtdb_genus_counter=g__14-2--4||g__Acetatifactor--17||g__Anaerosporobacter--1||g__Bacteroides_F--1||g__Butyribacter--2||g__Butyrivibrio--1||g__Butyrivibrio_A--2||g__CAG-127--7||g__CAG-510--1||g__COE1--3||g__Eubacterium_F--1||g__Fusicatenibacter--1||g__JAEINK01--1||g__Kineothrix--1||g__Lachnospira--8||g__NK4A136--5||g__NK4A144--1||g__RUG306--1||g__Ruminiclostridium_E--3||g__Thiovulum--1||g__UBA1729--1||g__UBA1753--1||g__UBA2868--1||g__UBA3282--10||g__UBA3465--3||g__UBA7050--4||g__UBA9216--1||g__UBA9775--1||g__UMGS2037--1:gtdb_order_counter=o__Campylobacterales--1||o__JC444--2||o__Lachnospirales--76||o__Leptospirales--3||o__Oscillospirales--3:gtdb_phylum_counter=p__Campylobacterota--1||p__Firmicutes_A--79||p__Spirochaetota--5:gtdb_species_counter=s__14-2 sp000403845--1||s__14-2 sp004793545--1||s__14-2 sp011960065--1||s__14-2 sp910584585--1||s__Acetatifactor intestinalis--1||s__Acetatifactor sp002368865--1||s__Acetatifactor sp003447295--1||s__Acetatifactor sp011959105--1||s__Acetatifactor sp014804645--1||s__Acetatifactor sp017476665--1||s__Acetatifactor sp017480445--1||s__Acetatifactor sp017624175--1||s__Acetatifactor sp900066565--1||s__Acetatifactor sp900554205--1||s__Acetatifactor sp900771995--1||s__Acetatifactor sp900772845--1||s__Acetatifactor sp902796105--1||s__Acetatifactor sp910577235--1||s__Acetatifactor sp910583845--1||s__Acetatifactor sp910584375--1||s__Acetatifactor sp910585015--1||s__Anaerosporobacter sp012070565--1||s__Bacteroides_F pectinophilus--1||s__Butyribacter sp003529475--1||s__Butyribacter sp910579085--1||s__Butyrivibrio sp017446125--1||s__Butyrivibrio_A sp014799955--1||s__Butyrivibrio_A sp910577605--1||s__CAG-127 sp002493625--1||s__CAG-127 sp014799405--1||s__CAG-127 sp900319515--1||s__CAG-127 sp900539705--1||s__CAG-127 sp900553925--1||s__CAG-127 sp900766925--1||s__CAG-127 sp900767585--1||s__CAG-510 sp900550475--1||s__COE1 sp000403335--1||s__COE1 sp002492295--1||s__COE1 sp910586715--1||s__Eubacterium_F sp002490465--1||s__Fusicatenibacter sp900772675--1||s__JAEINK01 sp016342585--1||s__Kineothrix sp910587275--1||s__Lachnospira rogosae_A--1||s__Lachnospira sp000436475--1||s__Lachnospira sp000436535--1||s__Lachnospira sp002435585--1||s__Lachnospira sp900545725--1||s__Lachnospira sp910585095--1||s__Lachnospira sp910587485--1||s__Lachnospira sp910589305--1||s__NK4A136 sp000421045--1||s__NK4A136 sp000621425--1||s__NK4A136 sp002393955--1||s__NK4A136 sp017540265--1||s__NK4A136 sp017635395--1||s__NK4A144 sp017483425--1||s__RUG306 sp900316075--1||s__Ruminiclostridium_E sp017472865--1||s__Ruminiclostridium_E sp017624025--1||s__Ruminiclostridium_E sp900556525--1||s__Thiovulum sp000276965--1||s__UBA1729 sp002315945--1||s__UBA1753 sp002317595--1||s__UBA2868 sp004552595--1||s__UBA3282 sp014804495--3||s__UBA3282 sp014804695--1||s__UBA3282 sp910578475--1||s__UBA3282 sp910578715--1||s__UBA3282 sp910578845--1||s__UBA3282 sp910579395--1||s__UBA3282 sp910579735--1||s__UBA3282 sp910584965--1||s__UBA3465 sp002717505--1||s__UBA3465 sp002729885--1||s__UBA3465 sp002730875--1||s__UBA7050 sp002493905--1||s__UBA7050 sp003979345--1||s__UBA7050 sp014804425--1||s__UBA7050 sp014804755--1||s__UBA9216 sp003245835--1||s__UBA9775 sp003520145--1||s__UMGS2037 sp900557385--1:heptad_counter=MCP-24H--10||MCP-28H--1||MCP-34H--3||MCP-36H--1||MCP-38H--1||MCP-42H--1||MCP-44H--70||MCP-52H--1||MCP-58H--1:lbd_counter=:lca=d__Bacteria:lca_tree=c__Clostridia:name=N110205:ref_name_counter=])0.504:0.0465966[&&NHX:Sample_counter=rhizpot1--1||rhizpot2--1||rhizpot3--2||rhiztom1--4||rhiztom2--7||rhiztom3--5:Type_counter=GTDB--116||capture--20:besthit_avg=61.53333333333333:besthit_max=98.0:besthit_min=35.9:besthit_std=32.43645068951493:besthit_sum=184.6:bitscore_avg=75.23333333333333:bitscore_max=89.4:bitscore_min=67.0:bitscore_std=12.322472695580764:bitscore_sum=225.7:capture_class_counter=c__Actinomycetia--1||c__Alphaproteobacteria--9||c__Clostridia--3||c__Gammaproteobacteria--2||c__Spirochaetia--4||c__Verrucomicrobiae--1:capture_domain_counter=d__Bacteria--20:capture_family_counter=f__Beijerinckiaceae--1||f__Burkholderiaceae--1||f__Dongiaceae--1||f__Micromonosporaceae--1||f__Pseudomonadaceae--1||f__Ruminococcaceae--2||f__SXTU01--1||f__Stappiaceae--1||f__Thalassospiraceae--1||f__Treponemataceae--1||f__UBA12059--3||f__UBA941--1||f__UXAT02--1||f__Xanthobacteraceae--4:capture_genus_counter=g__Actinoplanes--1||g__Bradyrhizobium--3||g__CAG-115--2||g__Dongia--1||g__JAFGNN01--3||g__Methylobacterium--1||g__Pseudomonas_E--1||g__Rhodoferax--1||g__Rhodoplanes--1||g__SSA4--1||g__SXTU01--1||g__Stappia--1||g__Thalassospira--1||g__Treponema--1||g__UBA941--1:capture_order_counter=o__Burkholderiales--1||o__Christensenellales--1||o__Dongiales--1||o__Mycobacteriales--1||o__Oscillospirales--2||o__Pedosphaerales--1||o__Pseudomonadales--1||o__Rhizobiales--6||o__Rhodospirillales--2||o__Treponematales--4:capture_phylum_counter=p__Actinobacteriota--1||p__Firmicutes_A--3||p__Proteobacteria--11||p__Spirochaetota--4||p__Verrucomicrobiota--1:capture_species_counter=s__Actinoplanes consettensis--1||s__Bradyrhizobium erythrophlei_C--2||s__Bradyrhizobium sp000617845--1||s__CAG-115 sp002425305--2||s__Dongia mobilis--1||s__JAFGNN01 sp016926955--3||s__Methylobacterium sp001422885--1||s__Pseudomonas_E silesiensis--1||s__Rhodoferax sp903856025--1||s__Rhodoplanes sp013377085--1||s__SSA4 sp016712375--1||s__SXTU01 sp005791875--1||s__Stappia sp016774605--1||s__Thalassospira profundimaris_D--1||s__Treponema sp018336815--1||s__UBA941 sp002293365--1:evalue_avg=2.8473333334520004e-15:evalue_max=7.66e-15:evalue_min=3.56e-25:evalue_std=4.19115751700168e-15:evalue_sum=8.542000000356e-15:gapopen_avg=1.0:gapopen_max=3.0:gapopen_min=0.0:gapopen_std=1.7320508075688772:gapopen_sum=3.0:gtdb_class_counter=c__Alphaproteobacteria--28||c__Bacilli--1||c__Campylobacteria--1||c__Clostridia--79||c__Desulfitobacteriia--1||c__Leptospirae--3||c__Spirochaetia--2||c__Verrucomicrobiae--1:gtdb_domain_counter=d__Bacteria--116:gtdb_family_counter=f__Acetobacteraceae--13||f__Azospirillaceae--1||f__Ferrovibrionaceae--1||f__Heliobacteriaceae--1||f__Lachnospiraceae--76||f__Leptonemataceae--3||f__Magnetospirillaceae--10||f__NBRC-103111--1||f__Opitutaceae--1||f__Ruminococcaceae--3||f__Sphingomonadaceae--1||f__Thiovulaceae--1||f__UBA9216--2||f__UBA998--2:gtdb_genus_counter=g__14-2--4||g__Acetatifactor--17||g__Anaerosporobacter--1||g__Bacteroides_F--1||g__Belnapia--4||g__Butyribacter--2||g__Butyrivibrio--1||g__Butyrivibrio_A--2||g__CAG-127--7||g__CAG-510--1||g__COE1--3||g__Eubacterium_F--1||g__Fusicatenibacter--1||g__Heliorestis--1||g__JAEINK01--1||g__Kineothrix--1||g__Lachnospira--8||g__Lichenicola--1||g__Magnetospirillum--10||g__NK4A136--5||g__NK4A144--1||g__Paenibacillus_E--1||g__Paracraurococcus--1||g__RUG306--1||g__Roseococcus--2||g__Roseomonas--2||g__Roseomonas_A--2||g__Ruminiclostridium_E--3||g__SYSU-D60015--1||g__Siccirubricoccus--1||g__Skermanella--1||g__Sphingomonas--1||g__Thiovulum--1||g__UBA1729--1||g__UBA1753--1||g__UBA2868--1||g__UBA3282--10||g__UBA3465--3||g__UBA6669--1||g__UBA7050--4||g__UBA9216--1||g__UBA9775--1||g__UBA998--2||g__UMGS2037--1:gtdb_order_counter=o__Acetobacterales--13||o__Azospirillales--1||o__Campylobacterales--1||o__Ferrovibrionales--1||o__Heliobacteriales--1||o__JC444--2||o__Lachnospirales--76||o__Leptospirales--3||o__Opitutales--1||o__Oscillospirales--3||o__Paenibacillales--1||o__Rhodospirillales--10||o__Rickettsiales--2||o__Sphingomonadales--1:gtdb_phylum_counter=p__Campylobacterota--1||p__Firmicutes--1||p__Firmicutes_A--79||p__Firmicutes_B--1||p__Proteobacteria--28||p__Spirochaetota--5||p__Verrucomicrobiota--1:gtdb_species_counter=s__14-2 sp000403845--1||s__14-2 sp004793545--1||s__14-2 sp011960065--1||s__14-2 sp910584585--1||s__Acetatifactor intestinalis--1||s__Acetatifactor sp002368865--1||s__Acetatifactor sp003447295--1||s__Acetatifactor sp011959105--1||s__Acetatifactor sp014804645--1||s__Acetatifactor sp017476665--1||s__Acetatifactor sp017480445--1||s__Acetatifactor sp017624175--1||s__Acetatifactor sp900066565--1||s__Acetatifactor sp900554205--1||s__Acetatifactor sp900771995--1||s__Acetatifactor sp900772845--1||s__Acetatifactor sp902796105--1||s__Acetatifactor sp910577235--1||s__Acetatifactor sp910583845--1||s__Acetatifactor sp910584375--1||s__Acetatifactor sp910585015--1||s__Anaerosporobacter sp012070565--1||s__Bacteroides_F pectinophilus--1||s__Belnapia moabensis--1||s__Belnapia sp000802185--1||s__Belnapia sp016773205--1||s__Belnapia sp902805545--1||s__Butyribacter sp003529475--1||s__Butyribacter sp910579085--1||s__Butyrivibrio sp017446125--1||s__Butyrivibrio_A sp014799955--1||s__Butyrivibrio_A sp910577605--1||s__CAG-127 sp002493625--1||s__CAG-127 sp014799405--1||s__CAG-127 sp900319515--1||s__CAG-127 sp900539705--1||s__CAG-127 sp900553925--1||s__CAG-127 sp900766925--1||s__CAG-127 sp900767585--1||s__CAG-510 sp900550475--1||s__COE1 sp000403335--1||s__COE1 sp002492295--1||s__COE1 sp910586715--1||s__Eubacterium_F sp002490465--1||s__Fusicatenibacter sp900772675--1||s__Heliorestis convoluta--1||s__JAEINK01 sp016342585--1||s__Kineothrix sp910587275--1||s__Lachnospira rogosae_A--1||s__Lachnospira sp000436475--1||s__Lachnospira sp000436535--1||s__Lachnospira sp002435585--1||s__Lachnospira sp900545725--1||s__Lachnospira sp910585095--1||s__Lachnospira sp910587485--1||s__Lachnospira sp910589305--1||s__Lichenicola sp903844135--1||s__Magnetospirillum aberrantis--1||s__Magnetospirillum gryphiswaldense--1||s__Magnetospirillum moscoviense--1||s__Magnetospirillum sp001898825--1||s__Magnetospirillum sp002435715--1||s__Magnetospirillum sp006218045--1||s__Magnetospirillum sp014379805--1||s__Magnetospirillum sp014380005--1||s__Magnetospirillum sp018224925--1||s__Magnetospirillum sp903941095--1||s__NK4A136 sp000421045--1||s__NK4A136 sp000621425--1||s__NK4A136 sp002393955--1||s__NK4A136 sp017540265--1||s__NK4A136 sp017635395--1||s__NK4A144 sp017483425--1||s__Paenibacillus_E sp014534655--1||s__Paracraurococcus ruber--1||s__RUG306 sp900316075--1||s__Roseococcus sp004336745--1||s__Roseococcus sp007129145--1||s__Roseomonas aerilata--1||s__Roseomonas sp015223225--1||s__Roseomonas_A sp016805305--1||s__Roseomonas_A stagni--1||s__Ruminiclostridium_E sp017472865--1||s__Ruminiclostridium_E sp017624025--1||s__Ruminiclostridium_E sp900556525--1||s__SYSU-D60015 sp003576705--1||s__Siccirubricoccus phaeus--1||s__Skermanella stibiiresistens--1||s__Sphingomonas alpina_A--1||s__Thiovulum sp000276965--1||s__UBA1729 sp002315945--1||s__UBA1753 sp002317595--1||s__UBA2868 sp004552595--1||s__UBA3282 sp014804495--3||s__UBA3282 sp014804695--1||s__UBA3282 sp910578475--1||s__UBA3282 sp910578715--1||s__UBA3282 sp910578845--1||s__UBA3282 sp910579395--1||s__UBA3282 sp910579735--1||s__UBA3282 sp910584965--1||s__UBA3465 sp002717505--1||s__UBA3465 sp002729885--1||s__UBA3465 sp002730875--1||s__UBA6669 sp016794625--1||s__UBA7050 sp002493905--1||s__UBA7050 sp003979345--1||s__UBA7050 sp014804425--1||s__UBA7050 sp014804755--1||s__UBA9216 sp003245835--1||s__UBA9775 sp003520145--1||s__UBA998 sp002291845--1||s__UBA998 sp002291925--1||s__UMGS2037 sp900557385--1:heptad_counter=MCP-24H--22||MCP-28H--1||MCP-34H--7||MCP-36H--1||MCP-38H--11||MCP-42H--2||MCP-44H--88||MCP-52H--1||MCP-58H--2||MCP-64H--1:lbd_counter=:lca_tree=d__Bacteria:length_avg=92.66666666666667:length_max=156.0:length_min=51.0:length_std=55.752428945592435:length_sum=278.0:mismatch_avg=42.666666666666664:mismatch_max=92.0:mismatch_min=1.0:mismatch_std=45.98188048931158:mismatch_sum=128.0:name=N110206:qcovhsp_avg=98.86666666666667:qcovhsp_max=100.0:qcovhsp_min=98.0:qcovhsp_std=1.0263202878893776:qcovhsp_sum=296.6:qend_avg=90.33333333333333:qend_max=149.0:qend_min=51.0:qend_std=51.781592611017025:qend_sum=271.0:qstart_avg=1.3333333333333333:qstart_max=2.0:qstart_min=1.0:qstart_std=0.5773502691896257:qstart_sum=4.0:ref_name_counter=GB_GCA_000431835.1_protein.faa_HF987967.1_51@PF00015_full_PFAM.352.453--1||GB_GCA_003576705.1_protein.faa_QOZS01000001.1_51@PF00015_full_PFAM.18.102--1||RS_GCF_003097135.1_protein.faa_NZ_QEQL01000002.1_458@PF00015_full_PFAM.461.632--1:scovhsp_avg=74.06666666666666:scovhsp_max=91.2:scovhsp_min=60.7:scovhsp_std=15.59497782407315:scovhsp_sum=222.2:send_avg=108.0:send_max=170.0:send_min=75.0:send_std=53.73081052803875:send_sum=324.0:sstart_avg=16.333333333333332:sstart_max=29.0:sstart_min=5.0:sstart_std=12.055427546683417:sstart_sum=49.0],1c518997-313a-450f-848d-f2066f686a1a_1@MCPsignal.105.131:0.145048[&&NHX:Sample=rhiztom1:Type=capture:capture_class=c__Alphaproteobacteria:capture_domain=d__Bacteria:capture_family=f__Ancalomicrobiaceae:capture_genus=g__Pinisolibacter:capture_order=o__Rhizobiales:capture_phylum=p__Proteobacteria:capture_species=s__Pinisolibacter sp002298965:heptad=MCP-38H])0:6e-09[&&NHX:Sample_counter=rhizpot1--1||rhizpot2--1||rhizpot3--2||rhiztom1--5||rhiztom2--7||rhiztom3--5:Type_counter=GTDB--116||capture--21:besthit_avg=61.53333333333333:besthit_max=98.0:besthit_min=35.9:besthit_std=32.43645068951493:besthit_sum=184.6:bitscore_avg=75.23333333333333:bitscore_max=89.4:bitscore_min=67.0:bitscore_std=12.322472695580764:bitscore_sum=225.7:capture_class_counter=c__Actinomycetia--1||c__Alphaproteobacteria--10||c__Clostridia--3||c__Gammaproteobacteria--2||c__Spirochaetia--4||c__Verrucomicrobiae--1:capture_domain_counter=d__Bacteria--21:capture_family_counter=f__Ancalomicrobiaceae--1||f__Beijerinckiaceae--1||f__Burkholderiaceae--1||f__Dongiaceae--1||f__Micromonosporaceae--1||f__Pseudomonadaceae--1||f__Ruminococcaceae--2||f__SXTU01--1||f__Stappiaceae--1||f__Thalassospiraceae--1||f__Treponemataceae--1||f__UBA12059--3||f__UBA941--1||f__UXAT02--1||f__Xanthobacteraceae--4:capture_genus_counter=g__Actinoplanes--1||g__Bradyrhizobium--3||g__CAG-115--2||g__Dongia--1||g__JAFGNN01--3||g__Methylobacterium--1||g__Pinisolibacter--1||g__Pseudomonas_E--1||g__Rhodoferax--1||g__Rhodoplanes--1||g__SSA4--1||g__SXTU01--1||g__Stappia--1||g__Thalassospira--1||g__Treponema--1||g__UBA941--1:capture_order_counter=o__Burkholderiales--1||o__Christensenellales--1||o__Dongiales--1||o__Mycobacteriales--1||o__Oscillospirales--2||o__Pedosphaerales--1||o__Pseudomonadales--1||o__Rhizobiales--7||o__Rhodospirillales--2||o__Treponematales--4:capture_phylum_counter=p__Actinobacteriota--1||p__Firmicutes_A--3||p__Proteobacteria--12||p__Spirochaetota--4||p__Verrucomicrobiota--1:capture_species_counter=s__Actinoplanes consettensis--1||s__Bradyrhizobium erythrophlei_C--2||s__Bradyrhizobium sp000617845--1||s__CAG-115 sp002425305--2||s__Dongia mobilis--1||s__JAFGNN01 sp016926955--3||s__Methylobacterium sp001422885--1||s__Pinisolibacter sp002298965--1||s__Pseudomonas_E silesiensis--1||s__Rhodoferax sp903856025--1||s__Rhodoplanes sp013377085--1||s__SSA4 sp016712375--1||s__SXTU01 sp005791875--1||s__Stappia sp016774605--1||s__Thalassospira profundimaris_D--1||s__Treponema sp018336815--1||s__UBA941 sp002293365--1:evalue_avg=2.8473333334520004e-15:evalue_max=7.66e-15:evalue_min=3.56e-25:evalue_std=4.19115751700168e-15:evalue_sum=8.542000000356e-15:gapopen_avg=1.0:gapopen_max=3.0:gapopen_min=0.0:gapopen_std=1.7320508075688772:gapopen_sum=3.0:gtdb_class_counter=c__Alphaproteobacteria--28||c__Bacilli--1||c__Campylobacteria--1||c__Clostridia--79||c__Desulfitobacteriia--1||c__Leptospirae--3||c__Spirochaetia--2||c__Verrucomicrobiae--1:gtdb_domain_counter=d__Bacteria--116:gtdb_family_counter=f__Acetobacteraceae--13||f__Azospirillaceae--1||f__Ferrovibrionaceae--1||f__Heliobacteriaceae--1||f__Lachnospiraceae--76||f__Leptonemataceae--3||f__Magnetospirillaceae--10||f__NBRC-103111--1||f__Opitutaceae--1||f__Ruminococcaceae--3||f__Sphingomonadaceae--1||f__Thiovulaceae--1||f__UBA9216--2||f__UBA998--2:gtdb_genus_counter=g__14-2--4||g__Acetatifactor--17||g__Anaerosporobacter--1||g__Bacteroides_F--1||g__Belnapia--4||g__Butyribacter--2||g__Butyrivibrio--1||g__Butyrivibrio_A--2||g__CAG-127--7||g__CAG-510--1||g__COE1--3||g__Eubacterium_F--1||g__Fusicatenibacter--1||g__Heliorestis--1||g__JAEINK01--1||g__Kineothrix--1||g__Lachnospira--8||g__Lichenicola--1||g__Magnetospirillum--10||g__NK4A136--5||g__NK4A144--1||g__Paenibacillus_E--1||g__Paracraurococcus--1||g__RUG306--1||g__Roseococcus--2||g__Roseomonas--2||g__Roseomonas_A--2||g__Ruminiclostridium_E--3||g__SYSU-D60015--1||g__Siccirubricoccus--1||g__Skermanella--1||g__Sphingomonas--1||g__Thiovulum--1||g__UBA1729--1||g__UBA1753--1||g__UBA2868--1||g__UBA3282--10||g__UBA3465--3||g__UBA6669--1||g__UBA7050--4||g__UBA9216--1||g__UBA9775--1||g__UBA998--2||g__UMGS2037--1:gtdb_order_counter=o__Acetobacterales--13||o__Azospirillales--1||o__Campylobacterales--1||o__Ferrovibrionales--1||o__Heliobacteriales--1||o__JC444--2||o__Lachnospirales--76||o__Leptospirales--3||o__Opitutales--1||o__Oscillospirales--3||o__Paenibacillales--1||o__Rhodospirillales--10||o__Rickettsiales--2||o__Sphingomonadales--1:gtdb_phylum_counter=p__Campylobacterota--1||p__Firmicutes--1||p__Firmicutes_A--79||p__Firmicutes_B--1||p__Proteobacteria--28||p__Spirochaetota--5||p__Verrucomicrobiota--1:gtdb_species_counter=s__14-2 sp000403845--1||s__14-2 sp004793545--1||s__14-2 sp011960065--1||s__14-2 sp910584585--1||s__Acetatifactor intestinalis--1||s__Acetatifactor sp002368865--1||s__Acetatifactor sp003447295--1||s__Acetatifactor sp011959105--1||s__Acetatifactor sp014804645--1||s__Acetatifactor sp017476665--1||s__Acetatifactor sp017480445--1||s__Acetatifactor sp017624175--1||s__Acetatifactor sp900066565--1||s__Acetatifactor sp900554205--1||s__Acetatifactor sp900771995--1||s__Acetatifactor sp900772845--1||s__Acetatifactor sp902796105--1||s__Acetatifactor sp910577235--1||s__Acetatifactor sp910583845--1||s__Acetatifactor sp910584375--1||s__Acetatifactor sp910585015--1||s__Anaerosporobacter sp012070565--1||s__Bacteroides_F pectinophilus--1||s__Belnapia moabensis--1||s__Belnapia sp000802185--1||s__Belnapia sp016773205--1||s__Belnapia sp902805545--1||s__Butyribacter sp003529475--1||s__Butyribacter sp910579085--1||s__Butyrivibrio sp017446125--1||s__Butyrivibrio_A sp014799955--1||s__Butyrivibrio_A sp910577605--1||s__CAG-127 sp002493625--1||s__CAG-127 sp014799405--1||s__CAG-127 sp900319515--1||s__CAG-127 sp900539705--1||s__CAG-127 sp900553925--1||s__CAG-127 sp900766925--1||s__CAG-127 sp900767585--1||s__CAG-510 sp900550475--1||s__COE1 sp000403335--1||s__COE1 sp002492295--1||s__COE1 sp910586715--1||s__Eubacterium_F sp002490465--1||s__Fusicatenibacter sp900772675--1||s__Heliorestis convoluta--1||s__JAEINK01 sp016342585--1||s__Kineothrix sp910587275--1||s__Lachnospira rogosae_A--1||s__Lachnospira sp000436475--1||s__Lachnospira sp000436535--1||s__Lachnospira sp002435585--1||s__Lachnospira sp900545725--1||s__Lachnospira sp910585095--1||s__Lachnospira sp910587485--1||s__Lachnospira sp910589305--1||s__Lichenicola sp903844135--1||s__Magnetospirillum aberrantis--1||s__Magnetospirillum gryphiswaldense--1||s__Magnetospirillum moscoviense--1||s__Magnetospirillum sp001898825--1||s__Magnetospirillum sp002435715--1||s__Magnetospirillum sp006218045--1||s__Magnetospirillum sp014379805--1||s__Magnetospirillum sp014380005--1||s__Magnetospirillum sp018224925--1||s__Magnetospirillum sp903941095--1||s__NK4A136 sp000421045--1||s__NK4A136 sp000621425--1||s__NK4A136 sp002393955--1||s__NK4A136 sp017540265--1||s__NK4A136 sp017635395--1||s__NK4A144 sp017483425--1||s__Paenibacillus_E sp014534655--1||s__Paracraurococcus ruber--1||s__RUG306 sp900316075--1||s__Roseococcus sp004336745--1||s__Roseococcus sp007129145--1||s__Roseomonas aerilata--1||s__Roseomonas sp015223225--1||s__Roseomonas_A sp016805305--1||s__Roseomonas_A stagni--1||s__Ruminiclostridium_E sp017472865--1||s__Ruminiclostridium_E sp017624025--1||s__Ruminiclostridium_E sp900556525--1||s__SYSU-D60015 sp003576705--1||s__Siccirubricoccus phaeus--1||s__Skermanella stibiiresistens--1||s__Sphingomonas alpina_A--1||s__Thiovulum sp000276965--1||s__UBA1729 sp002315945--1||s__UBA1753 sp002317595--1||s__UBA2868 sp004552595--1||s__UBA3282 sp014804495--3||s__UBA3282 sp014804695--1||s__UBA3282 sp910578475--1||s__UBA3282 sp910578715--1||s__UBA3282 sp910578845--1||s__UBA3282 sp910579395--1||s__UBA3282 sp910579735--1||s__UBA3282 sp910584965--1||s__UBA3465 sp002717505--1||s__UBA3465 sp002729885--1||s__UBA3465 sp002730875--1||s__UBA6669 sp016794625--1||s__UBA7050 sp002493905--1||s__UBA7050 sp003979345--1||s__UBA7050 sp014804425--1||s__UBA7050 sp014804755--1||s__UBA9216 sp003245835--1||s__UBA9775 sp003520145--1||s__UBA998 sp002291845--1||s__UBA998 sp002291925--1||s__UMGS2037 sp900557385--1:heptad_counter=MCP-24H--22||MCP-28H--1||MCP-34H--7||MCP-36H--1||MCP-38H--12||MCP-42H--2||MCP-44H--88||MCP-52H--1||MCP-58H--2||MCP-64H--1:lbd_counter=:lca_tree=d__Bacteria:length_avg=92.66666666666667:length_max=156.0:length_min=51.0:length_std=55.752428945592435:length_sum=278.0:mismatch_avg=42.666666666666664:mismatch_max=92.0:mismatch_min=1.0:mismatch_std=45.98188048931158:mismatch_sum=128.0:name=N110208:qcovhsp_avg=98.86666666666667:qcovhsp_max=100.0:qcovhsp_min=98.0:qcovhsp_std=1.0263202878893776:qcovhsp_sum=296.6:qend_avg=90.33333333333333:qend_max=149.0:qend_min=51.0:qend_std=51.781592611017025:qend_sum=271.0:qstart_avg=1.3333333333333333:qstart_max=2.0:qstart_min=1.0:qstart_std=0.5773502691896257:qstart_sum=4.0:ref_name_counter=GB_GCA_000431835.1_protein.faa_HF987967.1_51@PF00015_full_PFAM.352.453--1||GB_GCA_003576705.1_protein.faa_QOZS01000001.1_51@PF00015_full_PFAM.18.102--1||RS_GCF_003097135.1_protein.faa_NZ_QEQL01000002.1_458@PF00015_full_PFAM.461.632--1:scovhsp_avg=74.06666666666666:scovhsp_max=91.2:scovhsp_min=60.7:scovhsp_std=15.59497782407315:scovhsp_sum=222.2:send_avg=108.0:send_max=170.0:send_min=75.0:send_std=53.73081052803875:send_sum=324.0:sstart_avg=16.333333333333332:sstart_max=29.0:sstart_min=5.0:sstart_std=12.055427546683417:sstart_sum=49.0])0.728:0.0397778[&&NHX:Sample_counter=rhizpot1--17||rhizpot2--3||rhizpot3--12||rhiztom1--14||rhiztom2--17||rhiztom3--17:Type_counter=GTDB--521||capture--80:besthit_avg=73.16:besthit_max=99.1:besthit_min=35.9:besthit_std=28.559551817211695:besthit_sum=365.8:bitscore_avg=117.14000000000001:bitscore_max=195.0:bitscore_min=67.0:bitscore_std=59.002016914678435:bitscore_sum=585.7:capture_class_counter=c__Actinomycetia--7||c__Alphaproteobacteria--45||c__Bacilli--5||c__Clostridia--6||c__Desulfobulbia--1||c__Desulfuromonadia--1||c__Gammaproteobacteria--7||c__Planctomycetia--1||c__Polyangia--1||c__Spirochaetia--5||c__Verrucomicrobiae--1:capture_domain_counter=d__Bacteria--80:capture_family_counter=f__Acetobacteraceae--2||f__Ancalomicrobiaceae--1||f__Azospirillaceae--10||f__Beijerinckiaceae--4||f__Burkholderiaceae--3||f__CACIAM-22H2--1||f__Cellulomonadaceae--2||f__Desulfurivibrionaceae--1||f__Dongiaceae--2||f__Exiguobacteraceae--3||f__Geodermatophilaceae--4||f__JAEUJZ01--1||f__Jeotgalibacillaceae--1||f__Kangiellaceae--1||f__Lachnospiraceae--2||f__Magnetospirillaceae--4||f__Magnetovibrionaceae--1||f__Methylomonadaceae--1||f__Micromonosporaceae--1||f__Natronincolaceae--1||f__Paenibacillaceae--1||f__Pseudomonadaceae--2||f__Rhizobiaceae--2||f__Rhodospirillaceae--1||f__Ruminococcaceae--2||f__SHVZ01--1||f__SXTU01--1||f__Sphingomonadaceae--1||f__Stappiaceae--2||f__Stellaceae--1||f__Syntrophotaleaceae--1||f__Termitinemataceae--1||f__Thalassospiraceae--1||f__Treponemataceae--1||f__UBA12059--3||f__UBA1268--1||f__UBA941--1||f__UXAT02--2||f__Xanthobacteraceae--9:capture_genus_counter=g__Actinoplanes--1||g__Agrobacterium--1||g__Azospirillum--8||g__BOG-933--1||g__Blastococcus--2||g__Bradyrhizobium--5||g__Burkholderia--1||g__CAG-115--2||g__CAG-95--1||g__Cellulomonas--2||g__Dongia--1||g__Elioraea--1||g__Exiguobacterium--1||g__Exiguobacterium_A--2||g__Geodermatophilus--1||g__Herbaspirillum--1||g__JACQAG01--1||g__JADGBG01--1||g__JADJXQ01--1||g__JAEUKZ01--1||g__JAFGNN01--3||g__JAGNNG01--1||g__JAHJIY01--1||g__Jeotgalibacillus--1||g__Methylobacterium--3||g__Methylomonas--1||g__Microvirga--1||g__Modestobacter--1||g__Natronincola_A--1||g__Nitrobacter--1||g__Paenibacillus_A--1||g__Pararhodospirillum--1||g__Phaeospirillum--4||g__Pinisolibacter--1||g__Pleionea--1||g__Pseudomonas_E--2||g__QWPN01--1||g__Qipengyuania--1||g__Rhodoferax--1||g__Rhodoplanes--1||g__Rhodopseudomonas--1||g__Rhodovarius--1||g__SG-bin9--1||g__SSA4--1||g__SXTU01--1||g__SYSU-D60014--1||g__Sinorhizobium--1||g__Skermanella--1||g__Stappia--2||g__Syntrophotalea_A--1||g__Thalassospira--1||g__Treponema--1||g__UBA12037--1||g__UBA3282--1||g__UBA941--1||g__URHD0088--1:capture_order_counter=o__ATCC43930--1||o__Acetobacterales--2||o__Actinomycetales--2||o__Azospirillales--10||o__Bacillales_B--1||o__Burkholderiales--3||o__CACIAM-22H2--1||o__Christensenellales--1||o__Desulfobulbales--1||o__Desulfuromonadales--1||o__Dongiales--2||o__Enterobacterales--1||o__Exiguobacterales--3||o__Lachnospirales--2||o__Methylococcales--1||o__Mycobacteriales--5||o__Oscillospirales--2||o__Paenibacillales--1||o__Palsa-1104--1||o__Pedosphaerales--1||o__Peptostreptococcales--1||o__Pirellulales--1||o__Pseudomonadales--2||o__Rhizobiales--18||o__Rhodospirillales--9||o__SHVZ01--1||o__Sphingomonadales--1||o__Treponematales--5:capture_phylum_counter=p__Actinobacteriota--7||p__Desulfobacterota--2||p__Firmicutes--5||p__Firmicutes_A--6||p__Myxococcota--1||p__Planctomycetota--1||p__Proteobacteria--52||p__Spirochaetota--5||p__Verrucomicrobiota--1:capture_species_counter=s__Actinoplanes consettensis--1||s__Agrobacterium salinitolerans--1||s__Azospirillum agricola--1||s__Azospirillum brasilense_E--1||s__Azospirillum halopraeferens--1||s__Azospirillum oleiclasticum--1||s__Azospirillum ramasamyi--1||s__Azospirillum soli--1||s__Azospirillum sp014192915--1||s__Azospirillum thiophilum--1||s__BOG-933 sp003165295--1||s__Blastococcus saxobsidens--1||s__Blastococcus sp900109665--1||s__Bradyrhizobium erythrophlei_C--2||s__Bradyrhizobium sp000617845--2||s__Bradyrhizobium sp018596315--1||s__Burkholderia sp003854275--1||s__CAG-115 sp002425305--2||s__CAG-95 sp910585075--1||s__Cellulomonas cellasea--1||s__Cellulomonas persica--1||s__Dongia mobilis--1||s__Elioraea sp006704265--1||s__Exiguobacterium chiriqhucha--1||s__Exiguobacterium_A indicum--2||s__Geodermatophilus nigrescens--1||s__Herbaspirillum aquaticum--1||s__JACQAG01 sp016195085--1||s__JADGBG01 sp015231605--1||s__JADJXQ01 sp016710335--1||s__JAEUKZ01 sp016793045--1||s__JAFGNN01 sp016926955--3||s__JAGNNG01 sp016794465--1||s__JAHJIY01 sp018823175--1||s__Jeotgalibacillus malaysiensis--1||s__Methylobacterium platani--1||s__Methylobacterium sp001422885--1||s__Methylobacterium tarhaniae--1||s__Methylomonas methanica--1||s__Microvirga makkahensis--1||s__Modestobacter caceresii--1||s__Natronincola_A peptidivorans--1||s__Nitrobacter sp000152905--1||s__Paenibacillus_A shirakamiensis--1||s__Pararhodospirillum oryzae--1||s__Phaeospirillum sp903853455--4||s__Pinisolibacter sp002298965--1||s__Pleionea sp013373545--1||s__Pseudomonas_E silesiensis--1||s__Pseudomonas_E sp003523465--1||s__QWPN01 sp005789975--1||s__Qipengyuania citrea--1||s__Rhodoferax sp903856025--1||s__Rhodoplanes sp013377085--1||s__Rhodopseudomonas pentothenatexigens--1||s__Rhodovarius sp004005855--1||s__SG-bin9 sp002083525--1||s__SSA4 sp016712375--1||s__SXTU01 sp005791875--1||s__SYSU-D60014 sp003576685--1||s__Sinorhizobium saheli--1||s__Skermanella stibiiresistens--1||s__Stappia sp002722295--1||s__Stappia sp016774605--1||s__Syntrophotalea_A sp013619105--1||s__Thalassospira profundimaris_D--1||s__Treponema sp018336815--1||s__UBA12037 sp003527485--1||s__UBA3282 sp014804565--1||s__UBA941 sp002293365--1||s__URHD0088 sp000518365--1:evalue_avg=1.7084000000712001e-15:evalue_max=7.66e-15:evalue_min=2.38e-64:evalue_std=3.348894265230825e-15:evalue_sum=8.542000000356e-15:gapopen_avg=0.6:gapopen_max=3.0:gapopen_min=0.0:gapopen_std=1.3416407864998738:gapopen_sum=3.0:gtdb_class_counter=c__Alphaproteobacteria--29||c__Bacilli--74||c__Campylobacteria--1||c__Clostridia--396||c__Desulfitobacteriia--2||c__Halobacteria--1||c__Leptospirae--3||c__Lokiarchaeia--1||c__Negativicutes--11||c__Spirochaetia--2||c__Verrucomicrobiae--1:gtdb_domain_counter=d__Archaea--2||d__Bacteria--519:gtdb_family_counter=f__Acetobacteraceae--13||f__Acidaminobacteraceae--1||f__Aneurinibacillaceae--1||f__Azospirillaceae--1||f__Bacillaceae_C--2||f__CAG-74--1||f__Cellulosilyticaceae--3||f__Clostridiaceae--40||f__DSM-1321--2||f__DSM-18226--1||f__DSM-27016--2||f__DTU023--1||f__Desulfuribacillaceae--1||f__Exiguobacteraceae--42||f__Ferrovibrionaceae--1||f__Gottschalkiaceae--2||f__Haloferacaceae--1||f__Heliobacteriaceae--2||f__Lachnospiraceae--341||f__Leptonemataceae--3||f__Magnetospirillaceae--10||f__NBRC-103111--1||f__Opitutaceae--1||f__PP17-6a--1||f__Paenibacillaceae--24||f__RDOG01--1||f__Rhodobacteraceae--1||f__Ruminococcaceae--3||f__Selenomonadaceae--11||f__Sphingomonadaceae--1||f__Thiovulaceae--1||f__UBA9216--2||f__UBA998--2||f__Vallitaleaceae--1:gtdb_genus_counter=g__14-2--17||g__1XD42-69--1||g__AC2028--8||g__AM51-8--4||g__Acetatifactor--21||g__Agathobacter--2||g__Anaerobium--2||g__Anaerocolumna--2||g__Anaerosacchariphilus--1||g__Anaerosporobacter--4||g__Anaerovibrio--3||g__Andreesenia--1||g__Aneurinibacillus--1||g__Bacteroides_F--1||g__Belnapia--4||g__Bilifractor--1||g__Butyribacter--7||g__Butyrivibrio--49||g__Butyrivibrio_A--2||g__CAG-127--7||g__CAG-303--4||g__CAG-411--3||g__CAG-510--1||g__CAG-590--1||g__COE1--3||g__Catonella--3||g__Cellulosilyticum--3||g__Clostridium--21||g__Clostridium_AD--2||g__Clostridium_AG--1||g__Clostridium_AM--2||g__Clostridium_AO--1||g__Clostridium_H--2||g__Clostridium_J--2||g__Clostridium_K--3||g__Clostridium_N--2||g__Clostridium_S--2||g__Desulfuribacillus--1||g__Eubacterium_C--1||g__Eubacterium_F--4||g__Eubacterium_J--8||g__Exiguobacterium--38||g__Exiguobacterium_A--4||g__FD2005--2||g__Fusicatenibacter--1||g__Gottschalkia--1||g__Halalkaliarchaeum--1||g__Heliobacterium--1||g__Heliorestis--1||g__Heyndrickxia--1||g__Inconstantimicrobium--1||g__JABXKX01--1||g__JAEELB01--1||g__JAEEOQ01--1||g__JAEINK01--1||g__KM106-2--2||g__Kineothrix--4||g__Lachnobacterium--2||g__Lachnoclostridium--3||g__Lachnospira--10||g__Lachnotalea--2||g__Lacrimispora--15||g__Lichenicola--1||g__MGBC100174--1||g__MGBC120314--1||g__MGBC143606--1||g__Magnetospirillum--10||g__Mobilisporobacter--1||g__Mobilitalea--3||g__NK4A136--7||g__NK4A144--18||g__Niallia--1||g__Oribacterium--6||g__PP17-6a--1||g__Paenibacillus_E--1||g__Paenibacillus_J--5||g__Paracraurococcus--1||g__Peribacillus--2||g__Pontivivens--1||g__Pseudobutyrivibrio--19||g__RDOG01--1||g__RGIG250--1||g__RGIG3528--2||g__RGIG4930--2||g__RGIG7926--1||g__RUG11237--1||g__RUG114--1||g__RUG115--3||g__RUG11977--2||g__RUG12461--2||g__RUG12871--2||g__RUG14243--3||g__RUG14305--1||g__RUG306--6||g__Roseburia--1||g__Roseococcus--2||g__Roseomonas--2||g__Roseomonas_A--2||g__Ruminiclostridium--2||g__Ruminiclostridium_E--3||g__SFMI01--1||g__SIG333--1||g__SYSU-D60015--1||g__SZUA-378--1||g__SZUA-448--1||g__Saccharibacillus--19||g__Selenomonas_A--1||g__Selenomonas_C--3||g__Siccirubricoccus--1||g__Skermanella--1||g__Sphingomonas--1||g__TB5--2||g__Thiovulum--1||g__UBA1258--4||g__UBA1351--1||g__UBA1729--2||g__UBA1753--1||g__UBA2868--5||g__UBA2897--2||g__UBA3282--11||g__UBA3465--3||g__UBA3947--3||g__UBA5436--1||g__UBA6669--1||g__UBA7050--4||g__UBA9216--1||g__UBA9775--1||g__UBA998--2||g__UMGS2037--2||g__VSOB01--4||g__Velocimicrobium--3||g__Weimeria--5||g__Weizmannia--1||g__XBB1006--5||g__XBB2008--1||g__XBD2001--3:gtdb_order_counter=o__Acetivibrionales--2||o__Acetobacterales--13||o__Aneurinibacillales--1||o__Azospirillales--1||o__Bacillales_B--5||o__Campylobacterales--1||o__Christensenellales--1||o__Clostridiales--40||o__Desulfuribacillales--1||o__Exiguobacterales--42||o__Ferrovibrionales--1||o__Halobacteriales--1||o__Helarchaeales--1||o__Heliobacteriales--2||o__JC444--2||o__Lachnospirales--345||o__Leptospirales--3||o__Opitutales--1||o__Oscillospirales--3||o__Paenibacillales--25||o__Peptostreptococcales--1||o__Rhodobacterales--1||o__Rhodospirillales--10||o__Rickettsiales--2||o__Saccharofermentanales--1||o__Selenomonadales--11||o__Sphingomonadales--1||o__Tissierellales--3:gtdb_phylum_counter=p__Asgardarchaeota--1||p__Campylobacterota--1||p__Firmicutes--74||p__Firmicutes_A--396||p__Firmicutes_B--2||p__Firmicutes_C--11||p__Halobacteriota--1||p__Proteobacteria--29||p__Spirochaetota--5||p__Verrucomicrobiota--1:gtdb_species_counter=s__14-2 sp000403255--1||s__14-2 sp000403845--2||s__14-2 sp004793545--1||s__14-2 sp009774455--1||s__14-2 sp009911185--1||s__14-2 sp011960065--1||s__14-2 sp012519695--1||s__14-2 sp910575005--1||s__14-2 sp910575155--1||s__14-2 sp910576385--1||s__14-2 sp910576975--1||s__14-2 sp910580195--1||s__14-2 sp910584585--2||s__14-2 sp910586005--1||s__14-2 sp910588885--1||s__1XD42-69 sp003612565--1||s__AC2028 sp000702085--1||s__AC2028 sp002373975--1||s__AC2028 sp016284315--1||s__AC2028 sp016286555--1||s__AC2028 sp017469945--1||s__AC2028 sp017479285--1||s__AC2028 sp017543485--1||s__AC2028 sp902790935--1||s__AM51-8 sp003478275--1||s__AM51-8 sp017470985--2||s__AM51-8 sp900546435--1||s__Acetatifactor intestinalis--1||s__Acetatifactor sp002368865--1||s__Acetatifactor sp003447295--1||s__Acetatifactor sp011959105--1||s__Acetatifactor sp014804645--1||s__Acetatifactor sp017461775--1||s__Acetatifactor sp017467845--1||s__Acetatifactor sp017473445--1||s__Acetatifactor sp017476665--1||s__Acetatifactor sp017480445--1||s__Acetatifactor sp017513625--1||s__Acetatifactor sp017624175--1||s__Acetatifactor sp900066565--1||s__Acetatifactor sp900554205--1||s__Acetatifactor sp900771995--1||s__Acetatifactor sp900772845--1||s__Acetatifactor sp902796105--1||s__Acetatifactor sp910577235--1||s__Acetatifactor sp910583845--1||s__Acetatifactor sp910584375--1||s__Acetatifactor sp910585015--1||s__Agathobacter ruminis--1||s__Agathobacter sp015057085--1||s__Anaerobium acetethylicum--2||s__Anaerocolumna aminovalerica--1||s__Anaerocolumna sedimenticola--1||s__Anaerosacchariphilus polymeriproducens--1||s__Anaerosporobacter mobilis--1||s__Anaerosporobacter sp012070565--2||s__Anaerosporobacter sp018372435--1||s__Anaerovibrio lipolyticus_A--1||s__Anaerovibrio sp000622005--1||s__Anaerovibrio sp900548165--1||s__Andreesenia angusta--1||s__Aneurinibacillus aneurinilyticus--1||s__Bacteroides_F pectinophilus--1||s__Belnapia moabensis--1||s__Belnapia sp000802185--1||s__Belnapia sp016773205--1||s__Belnapia sp902805545--1||s__Bilifractor cellulosolvens_A--1||s__Butyribacter sp003149875--1||s__Butyribacter sp003529475--1||s__Butyribacter sp017425575--1||s__Butyribacter sp017476305--1||s__Butyribacter sp018918235--1||s__Butyribacter sp902795705--1||s__Butyribacter sp910579085--1||s__Butyrivibrio fibrisolvens--2||s__Butyrivibrio fibrisolvens_C--1||s__Butyrivibrio hungatei--1||s__Butyrivibrio proteoclasticus--1||s__Butyrivibrio proteoclasticus_A--1||s__Butyrivibrio proteoclasticus_B--2||s__Butyrivibrio sp000420825--1||s__Butyrivibrio sp000420845--1||s__Butyrivibrio sp000420865--1||s__Butyrivibrio sp000420945--1||s__Butyrivibrio sp000421405--1||s__Butyrivibrio sp000423925--1||s__Butyrivibrio sp000423945--1||s__Butyrivibrio sp000424265--1||s__Butyrivibrio sp000424285--1||s__Butyrivibrio sp000424585--1||s__Butyrivibrio sp000526935--1||s__Butyrivibrio sp000621605--3||s__Butyrivibrio sp000702265--1||s__Butyrivibrio sp002372465--1||s__Butyrivibrio sp003625485--1||s__Butyrivibrio sp015056495--1||s__Butyrivibrio sp015056565--1||s__Butyrivibrio sp015056575--1||s__Butyrivibrio sp015056585--2||s__Butyrivibrio sp015056625--2||s__Butyrivibrio sp015056655--1||s__Butyrivibrio sp015056685--1||s__Butyrivibrio sp017413105--1||s__Butyrivibrio sp017433805--1||s__Butyrivibrio sp017445665--1||s__Butyrivibrio sp017446125--1||s__Butyrivibrio sp017446685--1||s__Butyrivibrio sp017470505--1||s__Butyrivibrio sp017635265--2||s__Butyrivibrio sp017940685--1||s__Butyrivibrio sp017996845--1||s__Butyrivibrio sp900102515--1||s__Butyrivibrio sp900103635--1||s__Butyrivibrio sp900104155--1||s__Butyrivibrio sp900108105--1||s__Butyrivibrio sp900112195--1||s__Butyrivibrio_A sp014799955--1||s__Butyrivibrio_A sp910577605--1||s__CAG-127 sp002493625--1||s__CAG-127 sp014799405--1||s__CAG-127 sp900319515--1||s__CAG-127 sp900539705--1||s__CAG-127 sp900553925--1||s__CAG-127 sp900766925--1||s__CAG-127 sp900767585--1||s__CAG-303 sp000437755--1||s__CAG-303 sp905236025--1||s__CAG-303 sp910577835--1||s__CAG-303 sp910585215--1||s__CAG-411 sp902786205--1||s__CAG-411 sp902795895--2||s__CAG-510 sp900550475--1||s__CAG-590 sp015057325--1||s__COE1 sp000403335--1||s__COE1 sp002492295--1||s__COE1 sp910586715--1||s__Catonella sp900314885--2||s__Catonella sp902796595--1||s__Cellulosilyticum sp002735925--2||s__Cellulosilyticum sp017941635--1||s__Clostridium beijerinckii--2||s__Clostridium beijerinckii_A--2||s__Clostridium beijerinckii_D--1||s__Clostridium butyricum--1||s__Clostridium butyricum_B--1||s__Clostridium cagae--1||s__Clostridium chromiireducens--2||s__Clostridium isatidis--1||s__Clostridium puniceum--1||s__Clostridium saccharoperbutylacetonicum--1||s__Clostridium sp000230835--1||s__Clostridium sp002760435--1||s__Clostridium sp003539755--1||s__Clostridium sp012519155--1||s__Clostridium sp012520205--1||s__Clostridium sp015058405--1||s__Clostridium sp018918325--2||s__Clostridium_AD lacusfryxellense--1||s__Clostridium_AD tagluense--1||s__Clostridium_AG cavendishii--1||s__Clostridium_AM sp019207025--2||s__Clostridium_AO tetanomorphum--1||s__Clostridium_H bovifaecis--1||s__Clostridium_H thermopalmarium--1||s__Clostridium_J sp900548455--2||s__Clostridium_K cellulovorans--3||s__Clostridium_N fimetarium--1||s__Clostridium_N sp905215405--1||s__Clostridium_S pasteurianum_A--1||s__Clostridium_S sp001270375--1||s__Desulfuribacillus alkaliarsenatis--1||s__Eubacterium_C sp905236295--1||s__Eubacterium_F sp002490465--1||s__Eubacterium_F sp017540125--1||s__Eubacterium_F sp017633905--1||s__Eubacterium_F sp900319095--1||s__Eubacterium_J plexicaudatum--1||s__Eubacterium_J sp009774535--1||s__Eubacterium_J sp910577225--1||s__Eubacterium_J sp910579075--1||s__Eubacterium_J sp910580075--1||s__Eubacterium_J sp910584595--1||s__Eubacterium_J sp910586045--1||s__Eubacterium_J sp910586445--1||s__Exiguobacterium alkaliphilum--2||s__Exiguobacterium aurantiacum--2||s__Exiguobacterium aurantiacum_A--2||s__Exiguobacterium chiriqhucha--2||s__Exiguobacterium marinum--2||s__Exiguobacterium mexicanum--2||s__Exiguobacterium profundum_A--2||s__Exiguobacterium sp001908175--2||s__Exiguobacterium sp003331145--2||s__Exiguobacterium sp003467445--2||s__Exiguobacterium sp004336985--2||s__Exiguobacterium sp018616375--2||s__Exiguobacterium sp018617395--2||s__Exiguobacterium sp018617485--2||s__Exiguobacterium sp018617855--2||s__Exiguobacterium sp018617875--2||s__Exiguobacterium sp018618415--2||s__Exiguobacterium sp018618475--2||s__Exiguobacterium sp902362975--2||s__Exiguobacterium_A acetylicum--1||s__Exiguobacterium_A indicum--1||s__Exiguobacterium_A sp001275385--1||s__Exiguobacterium_A sp902363455--1||s__FD2005 sp000702525--1||s__FD2005 sp017418645--1||s__Fusicatenibacter sp900772675--1||s__Gottschalkia acidurici--1||s__Halalkaliarchaeum desulfuricum--1||s__Heliobacterium chlorum--1||s__Heliorestis convoluta--1||s__Heyndrickxia oleronia--1||s__Inconstantimicrobium porci--1||s__JABXKX01 sp016937975--1||s__JAEELB01 sp016288705--1||s__JAEEOQ01 sp016284355--1||s__JAEINK01 sp016342585--1||s__KM106-2 sp009731425--1||s__KM106-2 sp905214875--1||s__Kineothrix alysoides--1||s__Kineothrix sp012520655--1||s__Kineothrix sp017532145--1||s__Kineothrix sp910587275--1||s__Lachnobacterium sp900113385--2||s__Lachnoclostridium phytofermentans--1||s__Lachnoclostridium sp015057635--1||s__Lachnoclostridium sp900078195--1||s__Lachnospira multipara_A--1||s__Lachnospira rogosae_A--1||s__Lachnospira sp000436475--1||s__Lachnospira sp000436535--1||s__Lachnospira sp002394205--1||s__Lachnospira sp002435585--1||s__Lachnospira sp900545725--1||s__Lachnospira sp910585095--1||s__Lachnospira sp910587485--1||s__Lachnospira sp910589305--1||s__Lachnotalea soehngenii--1||s__Lachnotalea sp900184995--1||s__Lacrimispora aerotolerans--1||s__Lacrimispora algidixylanolytica--1||s__Lacrimispora amygdalina_A--1||s__Lacrimispora indica--1||s__Lacrimispora sp000526575--1||s__Lacrimispora sp003833015--1||s__Lacrimispora sp009712635--1||s__Lacrimispora sp015057705--1||s__Lacrimispora sp015057715--1||s__Lacrimispora sp015057775--1||s__Lacrimispora sp900155545--1||s__Lacrimispora sp905215155--1||s__Lacrimispora xylanolytica--1||s__Lacrimispora xylanolytica_A--1||s__Lacrimispora xylanolytica_B--1||s__Lichenicola sp903844135--1||s__MGBC100174 sp910576895--1||s__MGBC120314 sp910584325--1||s__MGBC143606 sp910587935--1||s__Magnetospirillum aberrantis--1||s__Magnetospirillum gryphiswaldense--1||s__Magnetospirillum moscoviense--1||s__Magnetospirillum sp001898825--1||s__Magnetospirillum sp002435715--1||s__Magnetospirillum sp006218045--1||s__Magnetospirillum sp014379805--1||s__Magnetospirillum sp014380005--1||s__Magnetospirillum sp018224925--1||s__Magnetospirillum sp903941095--1||s__Mobilisporobacter senegalensis--1||s__Mobilitalea hemicellulosilytica_A--1||s__Mobilitalea sp002307215--1||s__Mobilitalea sp014174405--1||s__NK4A136 sp000421045--1||s__NK4A136 sp000621425--1||s__NK4A136 sp000687675--1||s__NK4A136 sp002373855--1||s__NK4A136 sp002393955--1||s__NK4A136 sp017540265--1||s__NK4A136 sp017635395--1||s__NK4A144 sp000424365--1||s__NK4A144 sp000701625--1||s__NK4A144 sp017417105--1||s__NK4A144 sp017448845--1||s__NK4A144 sp017455525--1||s__NK4A144 sp017483425--1||s__NK4A144 sp017634175--1||s__NK4A144 sp017634255--1||s__NK4A144 sp017634315--1||s__NK4A144 sp017634355--1||s__NK4A144 sp900114405--1||s__NK4A144 sp900168235--1||s__NK4A144 sp902782655--1||s__NK4A144 sp902783395--1||s__NK4A144 sp905236275--2||s__NK4A144 sp905236615--2||s__Niallia nealsonii--1||s__Oribacterium sp000513555--1||s__Oribacterium sp000702885--1||s__Oribacterium sp002007235--1||s__Oribacterium sp002371295--1||s__Oribacterium sp900113415--1||s__Oribacterium sp900315665--1||s__PP17-6a sp900095615--1||s__Paenibacillus_E sp014534655--1||s__Paenibacillus_J bovis--1||s__Paenibacillus_J dauci--1||s__Paenibacillus_J nicotianae--1||s__Paenibacillus_J nuruki--1||s__Paenibacillus_J wulumuqiensis--1||s__Paracraurococcus ruber--1||s__Peribacillus psychrosaccharolyticus--1||s__Peribacillus sp900112495--1||s__Pontivivens insulae--1||s__Pseudobutyrivibrio fibrisolvens_A--1||s__Pseudobutyrivibrio ruminis--1||s__Pseudobutyrivibrio ruminis_A--1||s__Pseudobutyrivibrio ruminis_B--1||s__Pseudobutyrivibrio ruminis_C--1||s__Pseudobutyrivibrio ruminis_D--1||s__Pseudobutyrivibrio ruminis_E--1||s__Pseudobutyrivibrio ruminis_F--1||s__Pseudobutyrivibrio sp000621865--1||s__Pseudobutyrivibrio sp015057185--1||s__Pseudobutyrivibrio sp017471675--1||s__Pseudobutyrivibrio sp017934625--1||s__Pseudobutyrivibrio sp900100545--1||s__Pseudobutyrivibrio sp900104335--1||s__Pseudobutyrivibrio sp900107545--1||s__Pseudobutyrivibrio sp900113655--1||s__Pseudobutyrivibrio sp902775195--1||s__Pseudobutyrivibrio xylanivorans--1||s__Pseudobutyrivibrio xylanivorans_A--1||s__RDOG01 sp011365055--1||s__RGIG250 sp017383125--1||s__RGIG3528 sp016283775--1||s__RGIG3528 sp016287675--1||s__RGIG4930 sp905233905--1||s__RGIG4930 sp905233955--1||s__RGIG7926 sp905236705--1||s__RUG11237 sp902767135--1||s__RUG114 sp900315615--1||s__RUG115 sp900066395--1||s__RUG115 sp900315735--1||s__RUG115 sp902782995--1||s__RUG11977 sp905236925--2||s__RUG12461 sp017431515--1||s__RUG12461 sp902779355--1||s__RUG12871 sp015057825--2||s__RUG14243 sp905236235--1||s__RUG14243 sp905236735--1||s__RUG14243 sp905236805--1||s__RUG14305 sp902797785--1||s__RUG306 sp900314085--2||s__RUG306 sp900316075--3||s__RUG306 sp902772635--1||s__Roseburia sp910577925--1||s__Roseococcus sp004336745--1||s__Roseococcus sp007129145--1||s__Roseomonas aerilata--1||s__Roseomonas sp015223225--1||s__Roseomonas_A sp016805305--1||s__Roseomonas_A stagni--1||s__Ruminiclostridium cellobioparum--1||s__Ruminiclostridium hungatei--1||s__Ruminiclostridium_E sp017472865--1||s__Ruminiclostridium_E sp017624025--1||s__Ruminiclostridium_E sp900556525--1||s__SFMI01 sp017544935--1||s__SIG333 sp015056815--1||s__SYSU-D60015 sp003576705--1||s__SZUA-378 sp003246295--1||s__SZUA-448 sp017958465--1||s__Saccharibacillus alkalitolerans--2||s__Saccharibacillus brassicae--1||s__Saccharibacillus deserti--2||s__Saccharibacillus endophyticus--3||s__Saccharibacillus kuerlensis--2||s__Saccharibacillus qingshengii--2||s__Saccharibacillus sacchari--3||s__Saccharibacillus sp002189105--2||s__Saccharibacillus sp002205895--2||s__Selenomonas_A ruminantium_D--1||s__Selenomonas_C sp900314825--1||s__Selenomonas_C sp900318215--1||s__Selenomonas_C sp902780535--1||s__Siccirubricoccus phaeus--1||s__Skermanella stibiiresistens--1||s__Sphingomonas alpina_A--1||s__TB5 sp016591975--2||s__Thiovulum sp000276965--1||s__UBA1258 sp016281385--1||s__UBA1258 sp017544835--1||s__UBA1258 sp017553505--1||s__UBA1258 sp900100895--1||s__UBA1351 sp002342805--1||s__UBA1729 sp002315945--2||s__UBA1753 sp002317595--1||s__UBA2868 sp002368575--1||s__UBA2868 sp002373875--1||s__UBA2868 sp003535955--1||s__UBA2868 sp004552595--1||s__UBA2868 sp017450065--1||s__UBA2897 sp002350105--1||s__UBA2897 sp900315155--1||s__UBA3282 sp002361355--1||s__UBA3282 sp014804495--3||s__UBA3282 sp014804695--1||s__UBA3282 sp910578475--1||s__UBA3282 sp910578715--1||s__UBA3282 sp910578845--1||s__UBA3282 sp910579395--1||s__UBA3282 sp910579735--1||s__UBA3282 sp910584965--1||s__UBA3465 sp002717505--1||s__UBA3465 sp002729885--1||s__UBA3465 sp002730875--1||s__UBA3947 sp002385545--1||s__UBA3947 sp003541575--1||s__UBA3947 sp900095445--1||s__UBA5436 sp012521015--1||s__UBA6669 sp016794625--1||s__UBA7050 sp002493905--1||s__UBA7050 sp003979345--1||s__UBA7050 sp014804425--1||s__UBA7050 sp014804755--1||s__UBA9216 sp003245835--1||s__UBA9775 sp003520145--1||s__UBA998 sp002291845--1||s__UBA998 sp002291925--1||s__UMGS2037 sp900557385--2||s__VSOB01 sp009774625--1||s__VSOB01 sp015056735--1||s__VSOB01 sp910585205--1||s__VSOB01 sp910585345--1||s__Velocimicrobium ethanolgignens--1||s__Velocimicrobium porci--1||s__Velocimicrobium sp002419585--1||s__Weimeria sp016288825--1||s__Weimeria sp900100095--1||s__Weimeria sp900316165--1||s__Weimeria sp902797565--2||s__Weizmannia coagulans_A--1||s__XBB1006 sp015057115--1||s__XBB1006 sp015057205--1||s__XBB1006 sp016283755--1||s__XBB1006 sp017442585--1||s__XBB1006 sp900115795--1||s__XBB2008 sp017460885--1||s__XBD2001 sp017959525--1||s__XBD2001 sp900116395--1||s__XBD2001 sp905233835--1:heptad_counter=MCP-24H--27||MCP-28H--3||MCP-34H--7||MCP-36H--4||MCP-38H--43||MCP-42H--14||MCP-44H--499||MCP-52H--1||MCP-58H--2||MCP-64H--1:lbd_counter=:lca_tree=d__Bacteria:length_avg=100.0:length_max=156.0:length_min=51.0:length_std=40.68783602011786:length_sum=500.0:mismatch_avg=29.8:mismatch_max=92.0:mismatch_min=1.0:mismatch_std=37.58590161217368:mismatch_sum=149.0:name=N110209:qcovhsp_avg=99.32000000000001:qcovhsp_max=100.0:qcovhsp_min=98.0:qcovhsp_std=0.9549869109050668:qcovhsp_sum=496.6:qend_avg=98.6:qend_max=149.0:qend_min=51.0:qend_std=38.33144922905994:qend_sum=493.0:qstart_avg=1.2:qstart_max=2.0:qstart_min=1.0:qstart_std=0.4472135954999579:qstart_sum=6.0:ref_name_counter=GB_GCA_000431835.1_protein.faa_HF987967.1_51@PF00015_full_PFAM.352.453--1||GB_GCA_002419585.1_protein.faa_DIGJ01000024.1_114@PF00015_full_PFAM.473.681--1||GB_GCA_003576705.1_protein.faa_QOZS01000001.1_51@PF00015_full_PFAM.18.102--1||RS_GCF_001939065.1_protein.faa_NZ_MPSZ01000006.1_104@PF00015_full_PFAM.350.557--1||RS_GCF_003097135.1_protein.faa_NZ_QEQL01000002.1_458@PF00015_full_PFAM.461.632--1:scovhsp_avg=65.82000000000001:scovhsp_max=91.2:scovhsp_min=53.1:scovhsp_std=15.78534130134664:scovhsp_sum=329.1:send_avg=121.0:send_max=170.0:send_min=75.0:send_std=43.02905994790033:send_sum=605.0:sstart_avg=22.0:sstart_max=43.0:sstart_min=5.0:sstart_std=14.52583904633395:sstart_sum=110.0])0.598:0.0304712[&&NHX:Sample_counter=rhizpot1--17||rhizpot2--3||rhizpot3--12||rhiztom1--15||rhiztom2--17||rhiztom3--17:Type_counter=GTDB--524||capture--81:besthit_avg=73.16:besthit_max=99.1:besthit_min=35.9:besthit_std=28.559551817211695:besthit_sum=365.8:bitscore_avg=117.14000000000001:bitscore_max=195.0:bitscore_min=67.0:bitscore_std=59.002016914678435:bitscore_sum=585.7:capture_class_counter=c__Actinomycetia--7||c__Alphaproteobacteria--45||c__Bacilli--5||c__Clostridia--6||c__DSM-4660--1||c__Desulfobulbia--1||c__Desulfuromonadia--1||c__Gammaproteobacteria--7||c__Planctomycetia--1||c__Polyangia--1||c__Spirochaetia--5||c__Verrucomicrobiae--1:capture_domain_counter=d__Bacteria--81:capture_family_counter=f__Acetobacteraceae--2||f__Ancalomicrobiaceae--1||f__Azospirillaceae--10||f__Beijerinckiaceae--4||f__Burkholderiaceae--3||f__CACIAM-22H2--1||f__Cellulomonadaceae--2||f__Desulfurivibrionaceae--1||f__Dongiaceae--2||f__Exiguobacteraceae--3||f__Geodermatophilaceae--4||f__HGW-15--1||f__JAEUJZ01--1||f__Jeotgalibacillaceae--1||f__Kangiellaceae--1||f__Lachnospiraceae--2||f__Magnetospirillaceae--4||f__Magnetovibrionaceae--1||f__Methylomonadaceae--1||f__Micromonosporaceae--1||f__Natronincolaceae--1||f__Paenibacillaceae--1||f__Pseudomonadaceae--2||f__Rhizobiaceae--2||f__Rhodospirillaceae--1||f__Ruminococcaceae--2||f__SHVZ01--1||f__SXTU01--1||f__Sphingomonadaceae--1||f__Stappiaceae--2||f__Stellaceae--1||f__Syntrophotaleaceae--1||f__Termitinemataceae--1||f__Thalassospiraceae--1||f__Treponemataceae--1||f__UBA12059--3||f__UBA1268--1||f__UBA941--1||f__UXAT02--2||f__Xanthobacteraceae--9:capture_genus_counter=g__Actinoplanes--1||g__Agrobacterium--1||g__Azospirillum--8||g__BOG-933--1||g__Blastococcus--2||g__Bradyrhizobium--5||g__Burkholderia--1||g__CAG-115--2||g__CAG-95--1||g__Cellulomonas--2||g__Dongia--1||g__Elioraea--1||g__Exiguobacterium--1||g__Exiguobacterium_A--2||g__Geodermatophilus--1||g__Herbaspirillum--1||g__JACQAG01--1||g__JADGBG01--1||g__JADJXQ01--1||g__JAEUKZ01--1||g__JAFGNN01--3||g__JAGNNG01--1||g__JAHJIY01--1||g__Jeotgalibacillus--1||g__Methylobacterium--3||g__Methylomonas--1||g__Microvirga--1||g__Modestobacter--1||g__Natronincola_A--1||g__Nitrobacter--1||g__Paenibacillus_A--1||g__Pararhodospirillum--1||g__Phaeospirillum--4||g__Pinisolibacter--1||g__Pleionea--1||g__Pseudomonas_E--2||g__QWPN01--1||g__Qipengyuania--1||g__RPPU01--1||g__Rhodoferax--1||g__Rhodoplanes--1||g__Rhodopseudomonas--1||g__Rhodovarius--1||g__SG-bin9--1||g__SSA4--1||g__SXTU01--1||g__SYSU-D60014--1||g__Sinorhizobium--1||g__Skermanella--1||g__Stappia--2||g__Syntrophotalea_A--1||g__Thalassospira--1||g__Treponema--1||g__UBA12037--1||g__UBA3282--1||g__UBA941--1||g__URHD0088--1:capture_order_counter=o__ATCC43930--1||o__Acetobacterales--2||o__Actinomycetales--2||o__Azospirillales--10||o__Bacillales_B--1||o__Burkholderiales--3||o__CACIAM-22H2--1||o__Christensenellales--1||o__Desulfatiglandales--1||o__Desulfobulbales--1||o__Desulfuromonadales--1||o__Dongiales--2||o__Enterobacterales--1||o__Exiguobacterales--3||o__Lachnospirales--2||o__Methylococcales--1||o__Mycobacteriales--5||o__Oscillospirales--2||o__Paenibacillales--1||o__Palsa-1104--1||o__Pedosphaerales--1||o__Peptostreptococcales--1||o__Pirellulales--1||o__Pseudomonadales--2||o__Rhizobiales--18||o__Rhodospirillales--9||o__SHVZ01--1||o__Sphingomonadales--1||o__Treponematales--5:capture_phylum_counter=p__Actinobacteriota--7||p__Desulfobacterota--3||p__Firmicutes--5||p__Firmicutes_A--6||p__Myxococcota--1||p__Planctomycetota--1||p__Proteobacteria--52||p__Spirochaetota--5||p__Verrucomicrobiota--1:capture_species_counter=s__Actinoplanes consettensis--1||s__Agrobacterium salinitolerans--1||s__Azospirillum agricola--1||s__Azospirillum brasilense_E--1||s__Azospirillum halopraeferens--1||s__Azospirillum oleiclasticum--1||s__Azospirillum ramasamyi--1||s__Azospirillum soli--1||s__Azospirillum sp014192915--1||s__Azospirillum thiophilum--1||s__BOG-933 sp003165295--1||s__Blastococcus saxobsidens--1||s__Blastococcus sp900109665--1||s__Bradyrhizobium erythrophlei_C--2||s__Bradyrhizobium sp000617845--2||s__Bradyrhizobium sp018596315--1||s__Burkholderia sp003854275--1||s__CAG-115 sp002425305--2||s__CAG-95 sp910585075--1||s__Cellulomonas cellasea--1||s__Cellulomonas persica--1||s__Dongia mobilis--1||s__Elioraea sp006704265--1||s__Exiguobacterium chiriqhucha--1||s__Exiguobacterium_A indicum--2||s__Geodermatophilus nigrescens--1||s__Herbaspirillum aquaticum--1||s__JACQAG01 sp016195085--1||s__JADGBG01 sp015231605--1||s__JADJXQ01 sp016710335--1||s__JAEUKZ01 sp016793045--1||s__JAFGNN01 sp016926955--3||s__JAGNNG01 sp016794465--1||s__JAHJIY01 sp018823175--1||s__Jeotgalibacillus malaysiensis--1||s__Methylobacterium platani--1||s__Methylobacterium sp001422885--1||s__Methylobacterium tarhaniae--1||s__Methylomonas methanica--1||s__Microvirga makkahensis--1||s__Modestobacter caceresii--1||s__Natronincola_A peptidivorans--1||s__Nitrobacter sp000152905--1||s__Paenibacillus_A shirakamiensis--1||s__Pararhodospirillum oryzae--1||s__Phaeospirillum sp903853455--4||s__Pinisolibacter sp002298965--1||s__Pleionea sp013373545--1||s__Pseudomonas_E silesiensis--1||s__Pseudomonas_E sp003523465--1||s__QWPN01 sp005789975--1||s__Qipengyuania citrea--1||s__RPPU01 sp003819975--1||s__Rhodoferax sp903856025--1||s__Rhodoplanes sp013377085--1||s__Rhodopseudomonas pentothenatexigens--1||s__Rhodovarius sp004005855--1||s__SG-bin9 sp002083525--1||s__SSA4 sp016712375--1||s__SXTU01 sp005791875--1||s__SYSU-D60014 sp003576685--1||s__Sinorhizobium saheli--1||s__Skermanella stibiiresistens--1||s__Stappia sp002722295--1||s__Stappia sp016774605--1||s__Syntrophotalea_A sp013619105--1||s__Thalassospira profundimaris_D--1||s__Treponema sp018336815--1||s__UBA12037 sp003527485--1||s__UBA3282 sp014804565--1||s__UBA941 sp002293365--1||s__URHD0088 sp000518365--1:evalue_avg=1.7084000000712001e-15:evalue_max=7.66e-15:evalue_min=2.38e-64:evalue_std=3.348894265230825e-15:evalue_sum=8.542000000356e-15:gapopen_avg=0.6:gapopen_max=3.0:gapopen_min=0.0:gapopen_std=1.3416407864998738:gapopen_sum=3.0:gtdb_class_counter=c__Alphaproteobacteria--29||c__Bacilli--74||c__Campylobacteria--1||c__Clostridia--399||c__Desulfitobacteriia--2||c__Halobacteria--1||c__Leptospirae--3||c__Lokiarchaeia--1||c__Negativicutes--11||c__Spirochaetia--2||c__Verrucomicrobiae--1:gtdb_domain_counter=d__Archaea--2||d__Bacteria--522:gtdb_family_counter=f__Acetobacteraceae--13||f__Acidaminobacteraceae--1||f__Aneurinibacillaceae--1||f__Azospirillaceae--1||f__Bacillaceae_C--2||f__CAG-74--1||f__Cellulosilyticaceae--3||f__Clostridiaceae--40||f__DSM-1321--2||f__DSM-18226--1||f__DSM-27016--2||f__DTU023--1||f__Desulfuribacillaceae--1||f__Exiguobacteraceae--42||f__Ferrovibrionaceae--1||f__Gottschalkiaceae--2||f__Haloferacaceae--1||f__Heliobacteriaceae--2||f__Lachnospiraceae--344||f__Leptonemataceae--3||f__Magnetospirillaceae--10||f__NBRC-103111--1||f__Opitutaceae--1||f__PP17-6a--1||f__Paenibacillaceae--24||f__RDOG01--1||f__Rhodobacteraceae--1||f__Ruminococcaceae--3||f__Selenomonadaceae--11||f__Sphingomonadaceae--1||f__Thiovulaceae--1||f__UBA9216--2||f__UBA998--2||f__Vallitaleaceae--1:gtdb_genus_counter=g__14-2--17||g__1XD42-69--1||g__AC2028--8||g__AM51-8--4||g__Acetatifactor--21||g__Agathobacter--2||g__Anaerobium--2||g__Anaerocolumna--2||g__Anaerosacchariphilus--1||g__Anaerosporobacter--4||g__Anaerovibrio--3||g__Andreesenia--1||g__Aneurinibacillus--1||g__Bacteroides_F--1||g__Belnapia--4||g__Bilifractor--1||g__Butyribacter--7||g__Butyrivibrio--49||g__Butyrivibrio_A--2||g__CAG-127--7||g__CAG-303--4||g__CAG-411--3||g__CAG-510--1||g__CAG-590--1||g__COE1--4||g__Catonella--3||g__Cellulosilyticum--3||g__Clostridium--21||g__Clostridium_AD--2||g__Clostridium_AG--1||g__Clostridium_AM--2||g__Clostridium_AO--1||g__Clostridium_H--2||g__Clostridium_J--2||g__Clostridium_K--3||g__Clostridium_N--2||g__Clostridium_S--2||g__Desulfuribacillus--1||g__Eubacterium_C--1||g__Eubacterium_F--4||g__Eubacterium_J--8||g__Exiguobacterium--38||g__Exiguobacterium_A--4||g__FD2005--2||g__Fusicatenibacter--1||g__Gottschalkia--1||g__Halalkaliarchaeum--1||g__Heliobacterium--1||g__Heliorestis--1||g__Heyndrickxia--1||g__Inconstantimicrobium--1||g__JABXKX01--1||g__JAEELB01--1||g__JAEEOQ01--1||g__JAEINK01--1||g__KM106-2--2||g__Kineothrix--4||g__Lachnobacterium--2||g__Lachnoclostridium--3||g__Lachnospira--10||g__Lachnotalea--2||g__Lacrimispora--15||g__Lichenicola--1||g__MGBC100174--1||g__MGBC120314--1||g__MGBC143606--1||g__Magnetospirillum--10||g__Mobilisporobacter--1||g__Mobilitalea--3||g__NK4A136--7||g__NK4A144--18||g__Niallia--1||g__Oribacterium--6||g__PP17-6a--1||g__Paenibacillus_E--1||g__Paenibacillus_J--5||g__Paracraurococcus--1||g__Peribacillus--2||g__Pontivivens--1||g__Pseudobutyrivibrio--19||g__RDOG01--1||g__RGIG250--1||g__RGIG3528--2||g__RGIG4930--2||g__RGIG7926--1||g__RGIG8607--2||g__RUG11237--1||g__RUG114--1||g__RUG115--3||g__RUG11977--2||g__RUG12461--2||g__RUG12871--2||g__RUG14243--3||g__RUG14305--1||g__RUG306--6||g__Roseburia--1||g__Roseococcus--2||g__Roseomonas--2||g__Roseomonas_A--2||g__Ruminiclostridium--2||g__Ruminiclostridium_E--3||g__SFMI01--1||g__SIG333--1||g__SYSU-D60015--1||g__SZUA-378--1||g__SZUA-448--1||g__Saccharibacillus--19||g__Selenomonas_A--1||g__Selenomonas_C--3||g__Siccirubricoccus--1||g__Skermanella--1||g__Sphingomonas--1||g__TB5--2||g__Thiovulum--1||g__UBA1258--4||g__UBA1351--1||g__UBA1729--2||g__UBA1753--1||g__UBA2868--5||g__UBA2897--2||g__UBA3282--11||g__UBA3465--3||g__UBA3947--3||g__UBA5436--1||g__UBA6669--1||g__UBA7050--4||g__UBA9216--1||g__UBA9775--1||g__UBA998--2||g__UMGS2037--2||g__VSOB01--4||g__Velocimicrobium--3||g__Weimeria--5||g__Weizmannia--1||g__XBB1006--5||g__XBB2008--1||g__XBD2001--3:gtdb_order_counter=o__Acetivibrionales--2||o__Acetobacterales--13||o__Aneurinibacillales--1||o__Azospirillales--1||o__Bacillales_B--5||o__Campylobacterales--1||o__Christensenellales--1||o__Clostridiales--40||o__Desulfuribacillales--1||o__Exiguobacterales--42||o__Ferrovibrionales--1||o__Halobacteriales--1||o__Helarchaeales--1||o__Heliobacteriales--2||o__JC444--2||o__Lachnospirales--348||o__Leptospirales--3||o__Opitutales--1||o__Oscillospirales--3||o__Paenibacillales--25||o__Peptostreptococcales--1||o__Rhodobacterales--1||o__Rhodospirillales--10||o__Rickettsiales--2||o__Saccharofermentanales--1||o__Selenomonadales--11||o__Sphingomonadales--1||o__Tissierellales--3:gtdb_phylum_counter=p__Asgardarchaeota--1||p__Campylobacterota--1||p__Firmicutes--74||p__Firmicutes_A--399||p__Firmicutes_B--2||p__Firmicutes_C--11||p__Halobacteriota--1||p__Proteobacteria--29||p__Spirochaetota--5||p__Verrucomicrobiota--1:gtdb_species_counter=s__14-2 sp000403255--1||s__14-2 sp000403845--2||s__14-2 sp004793545--1||s__14-2 sp009774455--1||s__14-2 sp009911185--1||s__14-2 sp011960065--1||s__14-2 sp012519695--1||s__14-2 sp910575005--1||s__14-2 sp910575155--1||s__14-2 sp910576385--1||s__14-2 sp910576975--1||s__14-2 sp910580195--1||s__14-2 sp910584585--2||s__14-2 sp910586005--1||s__14-2 sp910588885--1||s__1XD42-69 sp003612565--1||s__AC2028 sp000702085--1||s__AC2028 sp002373975--1||s__AC2028 sp016284315--1||s__AC2028 sp016286555--1||s__AC2028 sp017469945--1||s__AC2028 sp017479285--1||s__AC2028 sp017543485--1||s__AC2028 sp902790935--1||s__AM51-8 sp003478275--1||s__AM51-8 sp017470985--2||s__AM51-8 sp900546435--1||s__Acetatifactor intestinalis--1||s__Acetatifactor sp002368865--1||s__Acetatifactor sp003447295--1||s__Acetatifactor sp011959105--1||s__Acetatifactor sp014804645--1||s__Acetatifactor sp017461775--1||s__Acetatifactor sp017467845--1||s__Acetatifactor sp017473445--1||s__Acetatifactor sp017476665--1||s__Acetatifactor sp017480445--1||s__Acetatifactor sp017513625--1||s__Acetatifactor sp017624175--1||s__Acetatifactor sp900066565--1||s__Acetatifactor sp900554205--1||s__Acetatifactor sp900771995--1||s__Acetatifactor sp900772845--1||s__Acetatifactor sp902796105--1||s__Acetatifactor sp910577235--1||s__Acetatifactor sp910583845--1||s__Acetatifactor sp910584375--1||s__Acetatifactor sp910585015--1||s__Agathobacter ruminis--1||s__Agathobacter sp015057085--1||s__Anaerobium acetethylicum--2||s__Anaerocolumna aminovalerica--1||s__Anaerocolumna sedimenticola--1||s__Anaerosacchariphilus polymeriproducens--1||s__Anaerosporobacter mobilis--1||s__Anaerosporobacter sp012070565--2||s__Anaerosporobacter sp018372435--1||s__Anaerovibrio lipolyticus_A--1||s__Anaerovibrio sp000622005--1||s__Anaerovibrio sp900548165--1||s__Andreesenia angusta--1||s__Aneurinibacillus aneurinilyticus--1||s__Bacteroides_F pectinophilus--1||s__Belnapia moabensis--1||s__Belnapia sp000802185--1||s__Belnapia sp016773205--1||s__Belnapia sp902805545--1||s__Bilifractor cellulosolvens_A--1||s__Butyribacter sp003149875--1||s__Butyribacter sp003529475--1||s__Butyribacter sp017425575--1||s__Butyribacter sp017476305--1||s__Butyribacter sp018918235--1||s__Butyribacter sp902795705--1||s__Butyribacter sp910579085--1||s__Butyrivibrio fibrisolvens--2||s__Butyrivibrio fibrisolvens_C--1||s__Butyrivibrio hungatei--1||s__Butyrivibrio proteoclasticus--1||s__Butyrivibrio proteoclasticus_A--1||s__Butyrivibrio proteoclasticus_B--2||s__Butyrivibrio sp000420825--1||s__Butyrivibrio sp000420845--1||s__Butyrivibrio sp000420865--1||s__Butyrivibrio sp000420945--1||s__Butyrivibrio sp000421405--1||s__Butyrivibrio sp000423925--1||s__Butyrivibrio sp000423945--1||s__Butyrivibrio sp000424265--1||s__Butyrivibrio sp000424285--1||s__Butyrivibrio sp000424585--1||s__Butyrivibrio sp000526935--1||s__Butyrivibrio sp000621605--3||s__Butyrivibrio sp000702265--1||s__Butyrivibrio sp002372465--1||s__Butyrivibrio sp003625485--1||s__Butyrivibrio sp015056495--1||s__Butyrivibrio sp015056565--1||s__Butyrivibrio sp015056575--1||s__Butyrivibrio sp015056585--2||s__Butyrivibrio sp015056625--2||s__Butyrivibrio sp015056655--1||s__Butyrivibrio sp015056685--1||s__Butyrivibrio sp017413105--1||s__Butyrivibrio sp017433805--1||s__Butyrivibrio sp017445665--1||s__Butyrivibrio sp017446125--1||s__Butyrivibrio sp017446685--1||s__Butyrivibrio sp017470505--1||s__Butyrivibrio sp017635265--2||s__Butyrivibrio sp017940685--1||s__Butyrivibrio sp017996845--1||s__Butyrivibrio sp900102515--1||s__Butyrivibrio sp900103635--1||s__Butyrivibrio sp900104155--1||s__Butyrivibrio sp900108105--1||s__Butyrivibrio sp900112195--1||s__Butyrivibrio_A sp014799955--1||s__Butyrivibrio_A sp910577605--1||s__CAG-127 sp002493625--1||s__CAG-127 sp014799405--1||s__CAG-127 sp900319515--1||s__CAG-127 sp900539705--1||s__CAG-127 sp900553925--1||s__CAG-127 sp900766925--1||s__CAG-127 sp900767585--1||s__CAG-303 sp000437755--1||s__CAG-303 sp905236025--1||s__CAG-303 sp910577835--1||s__CAG-303 sp910585215--1||s__CAG-411 sp902786205--1||s__CAG-411 sp902795895--2||s__CAG-510 sp900550475--1||s__CAG-590 sp015057325--1||s__COE1 sp000403335--1||s__COE1 sp002492295--1||s__COE1 sp017467805--1||s__COE1 sp910586715--1||s__Catonella sp900314885--2||s__Catonella sp902796595--1||s__Cellulosilyticum sp002735925--2||s__Cellulosilyticum sp017941635--1||s__Clostridium beijerinckii--2||s__Clostridium beijerinckii_A--2||s__Clostridium beijerinckii_D--1||s__Clostridium butyricum--1||s__Clostridium butyricum_B--1||s__Clostridium cagae--1||s__Clostridium chromiireducens--2||s__Clostridium isatidis--1||s__Clostridium puniceum--1||s__Clostridium saccharoperbutylacetonicum--1||s__Clostridium sp000230835--1||s__Clostridium sp002760435--1||s__Clostridium sp003539755--1||s__Clostridium sp012519155--1||s__Clostridium sp012520205--1||s__Clostridium sp015058405--1||s__Clostridium sp018918325--2||s__Clostridium_AD lacusfryxellense--1||s__Clostridium_AD tagluense--1||s__Clostridium_AG cavendishii--1||s__Clostridium_AM sp019207025--2||s__Clostridium_AO tetanomorphum--1||s__Clostridium_H bovifaecis--1||s__Clostridium_H thermopalmarium--1||s__Clostridium_J sp900548455--2||s__Clostridium_K cellulovorans--3||s__Clostridium_N fimetarium--1||s__Clostridium_N sp905215405--1||s__Clostridium_S pasteurianum_A--1||s__Clostridium_S sp001270375--1||s__Desulfuribacillus alkaliarsenatis--1||s__Eubacterium_C sp905236295--1||s__Eubacterium_F sp002490465--1||s__Eubacterium_F sp017540125--1||s__Eubacterium_F sp017633905--1||s__Eubacterium_F sp900319095--1||s__Eubacterium_J plexicaudatum--1||s__Eubacterium_J sp009774535--1||s__Eubacterium_J sp910577225--1||s__Eubacterium_J sp910579075--1||s__Eubacterium_J sp910580075--1||s__Eubacterium_J sp910584595--1||s__Eubacterium_J sp910586045--1||s__Eubacterium_J sp910586445--1||s__Exiguobacterium alkaliphilum--2||s__Exiguobacterium aurantiacum--2||s__Exiguobacterium aurantiacum_A--2||s__Exiguobacterium chiriqhucha--2||s__Exiguobacterium marinum--2||s__Exiguobacterium mexicanum--2||s__Exiguobacterium profundum_A--2||s__Exiguobacterium sp001908175--2||s__Exiguobacterium sp003331145--2||s__Exiguobacterium sp003467445--2||s__Exiguobacterium sp004336985--2||s__Exiguobacterium sp018616375--2||s__Exiguobacterium sp018617395--2||s__Exiguobacterium sp018617485--2||s__Exiguobacterium sp018617855--2||s__Exiguobacterium sp018617875--2||s__Exiguobacterium sp018618415--2||s__Exiguobacterium sp018618475--2||s__Exiguobacterium sp902362975--2||s__Exiguobacterium_A acetylicum--1||s__Exiguobacterium_A indicum--1||s__Exiguobacterium_A sp001275385--1||s__Exiguobacterium_A sp902363455--1||s__FD2005 sp000702525--1||s__FD2005 sp017418645--1||s__Fusicatenibacter sp900772675--1||s__Gottschalkia acidurici--1||s__Halalkaliarchaeum desulfuricum--1||s__Heliobacterium chlorum--1||s__Heliorestis convoluta--1||s__Heyndrickxia oleronia--1||s__Inconstantimicrobium porci--1||s__JABXKX01 sp016937975--1||s__JAEELB01 sp016288705--1||s__JAEEOQ01 sp016284355--1||s__JAEINK01 sp016342585--1||s__KM106-2 sp009731425--1||s__KM106-2 sp905214875--1||s__Kineothrix alysoides--1||s__Kineothrix sp012520655--1||s__Kineothrix sp017532145--1||s__Kineothrix sp910587275--1||s__Lachnobacterium sp900113385--2||s__Lachnoclostridium phytofermentans--1||s__Lachnoclostridium sp015057635--1||s__Lachnoclostridium sp900078195--1||s__Lachnospira multipara_A--1||s__Lachnospira rogosae_A--1||s__Lachnospira sp000436475--1||s__Lachnospira sp000436535--1||s__Lachnospira sp002394205--1||s__Lachnospira sp002435585--1||s__Lachnospira sp900545725--1||s__Lachnospira sp910585095--1||s__Lachnospira sp910587485--1||s__Lachnospira sp910589305--1||s__Lachnotalea soehngenii--1||s__Lachnotalea sp900184995--1||s__Lacrimispora aerotolerans--1||s__Lacrimispora algidixylanolytica--1||s__Lacrimispora amygdalina_A--1||s__Lacrimispora indica--1||s__Lacrimispora sp000526575--1||s__Lacrimispora sp003833015--1||s__Lacrimispora sp009712635--1||s__Lacrimispora sp015057705--1||s__Lacrimispora sp015057715--1||s__Lacrimispora sp015057775--1||s__Lacrimispora sp900155545--1||s__Lacrimispora sp905215155--1||s__Lacrimispora xylanolytica--1||s__Lacrimispora xylanolytica_A--1||s__Lacrimispora xylanolytica_B--1||s__Lichenicola sp903844135--1||s__MGBC100174 sp910576895--1||s__MGBC120314 sp910584325--1||s__MGBC143606 sp910587935--1||s__Magnetospirillum aberrantis--1||s__Magnetospirillum gryphiswaldense--1||s__Magnetospirillum moscoviense--1||s__Magnetospirillum sp001898825--1||s__Magnetospirillum sp002435715--1||s__Magnetospirillum sp006218045--1||s__Magnetospirillum sp014379805--1||s__Magnetospirillum sp014380005--1||s__Magnetospirillum sp018224925--1||s__Magnetospirillum sp903941095--1||s__Mobilisporobacter senegalensis--1||s__Mobilitalea hemicellulosilytica_A--1||s__Mobilitalea sp002307215--1||s__Mobilitalea sp014174405--1||s__NK4A136 sp000421045--1||s__NK4A136 sp000621425--1||s__NK4A136 sp000687675--1||s__NK4A136 sp002373855--1||s__NK4A136 sp002393955--1||s__NK4A136 sp017540265--1||s__NK4A136 sp017635395--1||s__NK4A144 sp000424365--1||s__NK4A144 sp000701625--1||s__NK4A144 sp017417105--1||s__NK4A144 sp017448845--1||s__NK4A144 sp017455525--1||s__NK4A144 sp017483425--1||s__NK4A144 sp017634175--1||s__NK4A144 sp017634255--1||s__NK4A144 sp017634315--1||s__NK4A144 sp017634355--1||s__NK4A144 sp900114405--1||s__NK4A144 sp900168235--1||s__NK4A144 sp902782655--1||s__NK4A144 sp902783395--1||s__NK4A144 sp905236275--2||s__NK4A144 sp905236615--2||s__Niallia nealsonii--1||s__Oribacterium sp000513555--1||s__Oribacterium sp000702885--1||s__Oribacterium sp002007235--1||s__Oribacterium sp002371295--1||s__Oribacterium sp900113415--1||s__Oribacterium sp900315665--1||s__PP17-6a sp900095615--1||s__Paenibacillus_E sp014534655--1||s__Paenibacillus_J bovis--1||s__Paenibacillus_J dauci--1||s__Paenibacillus_J nicotianae--1||s__Paenibacillus_J nuruki--1||s__Paenibacillus_J wulumuqiensis--1||s__Paracraurococcus ruber--1||s__Peribacillus psychrosaccharolyticus--1||s__Peribacillus sp900112495--1||s__Pontivivens insulae--1||s__Pseudobutyrivibrio fibrisolvens_A--1||s__Pseudobutyrivibrio ruminis--1||s__Pseudobutyrivibrio ruminis_A--1||s__Pseudobutyrivibrio ruminis_B--1||s__Pseudobutyrivibrio ruminis_C--1||s__Pseudobutyrivibrio ruminis_D--1||s__Pseudobutyrivibrio ruminis_E--1||s__Pseudobutyrivibrio ruminis_F--1||s__Pseudobutyrivibrio sp000621865--1||s__Pseudobutyrivibrio sp015057185--1||s__Pseudobutyrivibrio sp017471675--1||s__Pseudobutyrivibrio sp017934625--1||s__Pseudobutyrivibrio sp900100545--1||s__Pseudobutyrivibrio sp900104335--1||s__Pseudobutyrivibrio sp900107545--1||s__Pseudobutyrivibrio sp900113655--1||s__Pseudobutyrivibrio sp902775195--1||s__Pseudobutyrivibrio xylanivorans--1||s__Pseudobutyrivibrio xylanivorans_A--1||s__RDOG01 sp011365055--1||s__RGIG250 sp017383125--1||s__RGIG3528 sp016283775--1||s__RGIG3528 sp016287675--1||s__RGIG4930 sp905233905--1||s__RGIG4930 sp905233955--1||s__RGIG7926 sp905236705--1||s__RGIG8607 sp910577045--1||s__RGIG8607 sp910588535--1||s__RUG11237 sp902767135--1||s__RUG114 sp900315615--1||s__RUG115 sp900066395--1||s__RUG115 sp900315735--1||s__RUG115 sp902782995--1||s__RUG11977 sp905236925--2||s__RUG12461 sp017431515--1||s__RUG12461 sp902779355--1||s__RUG12871 sp015057825--2||s__RUG14243 sp905236235--1||s__RUG14243 sp905236735--1||s__RUG14243 sp905236805--1||s__RUG14305 sp902797785--1||s__RUG306 sp900314085--2||s__RUG306 sp900316075--3||s__RUG306 sp902772635--1||s__Roseburia sp910577925--1||s__Roseococcus sp004336745--1||s__Roseococcus sp007129145--1||s__Roseomonas aerilata--1||s__Roseomonas sp015223225--1||s__Roseomonas_A sp016805305--1||s__Roseomonas_A stagni--1||s__Ruminiclostridium cellobioparum--1||s__Ruminiclostridium hungatei--1||s__Ruminiclostridium_E sp017472865--1||s__Ruminiclostridium_E sp017624025--1||s__Ruminiclostridium_E sp900556525--1||s__SFMI01 sp017544935--1||s__SIG333 sp015056815--1||s__SYSU-D60015 sp003576705--1||s__SZUA-378 sp003246295--1||s__SZUA-448 sp017958465--1||s__Saccharibacillus alkalitolerans--2||s__Saccharibacillus brassicae--1||s__Saccharibacillus deserti--2||s__Saccharibacillus endophyticus--3||s__Saccharibacillus kuerlensis--2||s__Saccharibacillus qingshengii--2||s__Saccharibacillus sacchari--3||s__Saccharibacillus sp002189105--2||s__Saccharibacillus sp002205895--2||s__Selenomonas_A ruminantium_D--1||s__Selenomonas_C sp900314825--1||s__Selenomonas_C sp900318215--1||s__Selenomonas_C sp902780535--1||s__Siccirubricoccus phaeus--1||s__Skermanella stibiiresistens--1||s__Sphingomonas alpina_A--1||s__TB5 sp016591975--2||s__Thiovulum sp000276965--1||s__UBA1258 sp016281385--1||s__UBA1258 sp017544835--1||s__UBA1258 sp017553505--1||s__UBA1258 sp900100895--1||s__UBA1351 sp002342805--1||s__UBA1729 sp002315945--2||s__UBA1753 sp002317595--1||s__UBA2868 sp002368575--1||s__UBA2868 sp002373875--1||s__UBA2868 sp003535955--1||s__UBA2868 sp004552595--1||s__UBA2868 sp017450065--1||s__UBA2897 sp002350105--1||s__UBA2897 sp900315155--1||s__UBA3282 sp002361355--1||s__UBA3282 sp014804495--3||s__UBA3282 sp014804695--1||s__UBA3282 sp910578475--1||s__UBA3282 sp910578715--1||s__UBA3282 sp910578845--1||s__UBA3282 sp910579395--1||s__UBA3282 sp910579735--1||s__UBA3282 sp910584965--1||s__UBA3465 sp002717505--1||s__UBA3465 sp002729885--1||s__UBA3465 sp002730875--1||s__UBA3947 sp002385545--1||s__UBA3947 sp003541575--1||s__UBA3947 sp900095445--1||s__UBA5436 sp012521015--1||s__UBA6669 sp016794625--1||s__UBA7050 sp002493905--1||s__UBA7050 sp003979345--1||s__UBA7050 sp014804425--1||s__UBA7050 sp014804755--1||s__UBA9216 sp003245835--1||s__UBA9775 sp003520145--1||s__UBA998 sp002291845--1||s__UBA998 sp002291925--1||s__UMGS2037 sp900557385--2||s__VSOB01 sp009774625--1||s__VSOB01 sp015056735--1||s__VSOB01 sp910585205--1||s__VSOB01 sp910585345--1||s__Velocimicrobium ethanolgignens--1||s__Velocimicrobium porci--1||s__Velocimicrobium sp002419585--1||s__Weimeria sp016288825--1||s__Weimeria sp900100095--1||s__Weimeria sp900316165--1||s__Weimeria sp902797565--2||s__Weizmannia coagulans_A--1||s__XBB1006 sp015057115--1||s__XBB1006 sp015057205--1||s__XBB1006 sp016283755--1||s__XBB1006 sp017442585--1||s__XBB1006 sp900115795--1||s__XBB2008 sp017460885--1||s__XBD2001 sp017959525--1||s__XBD2001 sp900116395--1||s__XBD2001 sp905233835--1:heptad_counter=MCP-24H--27||MCP-28H--3||MCP-34H--7||MCP-36H--4||MCP-38H--44||MCP-42H--14||MCP-44H--502||MCP-52H--1||MCP-58H--2||MCP-64H--1:lbd_counter=:lca_tree=d__Bacteria:length_avg=100.0:length_max=156.0:length_min=51.0:length_std=40.68783602011786:length_sum=500.0:mismatch_avg=29.8:mismatch_max=92.0:mismatch_min=1.0:mismatch_std=37.58590161217368:mismatch_sum=149.0:name=N110210:qcovhsp_avg=99.32000000000001:qcovhsp_max=100.0:qcovhsp_min=98.0:qcovhsp_std=0.9549869109050668:qcovhsp_sum=496.6:qend_avg=98.6:qend_max=149.0:qend_min=51.0:qend_std=38.33144922905994:qend_sum=493.0:qstart_avg=1.2:qstart_max=2.0:qstart_min=1.0:qstart_std=0.4472135954999579:qstart_sum=6.0:ref_name_counter=GB_GCA_000431835.1_protein.faa_HF987967.1_51@PF00015_full_PFAM.352.453--1||GB_GCA_002419585.1_protein.faa_DIGJ01000024.1_114@PF00015_full_PFAM.473.681--1||GB_GCA_003576705.1_protein.faa_QOZS01000001.1_51@PF00015_full_PFAM.18.102--1||RS_GCF_001939065.1_protein.faa_NZ_MPSZ01000006.1_104@PF00015_full_PFAM.350.557--1||RS_GCF_003097135.1_protein.faa_NZ_QEQL01000002.1_458@PF00015_full_PFAM.461.632--1:scovhsp_avg=65.82000000000001:scovhsp_max=91.2:scovhsp_min=53.1:scovhsp_std=15.78534130134664:scovhsp_sum=329.1:send_avg=121.0:send_max=170.0:send_min=75.0:send_std=43.02905994790033:send_sum=605.0:sstart_avg=22.0:sstart_max=43.0:sstart_min=5.0:sstart_std=14.52583904633395:sstart_sum=110.0])0.814:0.0828969[&&NHX:Sample_counter=rhizpot1--37||rhizpot2--6||rhizpot3--28||rhiztom1--24||rhiztom2--51||rhiztom3--33:Type_counter=GTDB--666||capture--179:besthit_avg=68.75333333333333:besthit_max=99.1:besthit_min=35.9:besthit_std=12.828355804376418:besthit_sum=2062.6:bitscore_avg=111.10999999999999:bitscore_max=195.0:bitscore_min=56.2:bitscore_std=28.378031206770032:bitscore_sum=3333.2999999999997:capture_class_counter=c__Actinomycetia--12||c__Alphaproteobacteria--79||c__Bacilli--6||c__Clostridia--7||c__DSM-4660--1||c__Desulfobulbia--2||c__Desulfuromonadia--9||c__Gammaproteobacteria--40||c__Gemmatimonadetes--1||c__Holophagae--1||c__Hydrogenedentia--2||c__Planctomycetia--12||c__Polyangia--1||c__Spirochaetia--5||c__Verrucomicrobiae--1:capture_domain_counter=d__Bacteria--179:capture_family_counter=f__Acetobacteraceae--3||f__Ancalomicrobiaceae--2||f__Azospirillaceae--12||f__Beijerinckiaceae--11||f__Burkholderiaceae--9||f__CACIAM-22H2--1||f__CAIZGN01--2||f__Caulobacteraceae--4||f__Cellulomonadaceae--3||f__Desulfocapsaceae--1||f__Desulfurivibrionaceae--1||f__Dongiaceae--3||f__Egibacteraceae--1||f__Exiguobacteraceae--3||f__Gemmatimonadaceae--1||f__Geobacteraceae--1||f__Geodermatophilaceae--6||f__HGW-15--1||f__Halomonadaceae--3||f__Holophagaceae--1||f__Hyphomonadaceae--1||f__JAEUJZ01--1||f__Jeotgalibacillaceae--1||f__Kangiellaceae--1||f__Kiloniellaceae--1||f__Lachnospiraceae--3||f__Magnetospirillaceae--7||f__Magnetovibrionaceae--1||f__Methylomonadaceae--1||f__Micromonosporaceae--1||f__Natronincolaceae--1||f__Paenibacillaceae--2||f__Phreatobacteraceae--1||f__Pseudomonadaceae--2||f__Pseudopelobacteraceae--7||f__Rhizobiaceae--3||f__Rhodobacteraceae--3||f__Rhodocyclaceae--22||f__Rhodospirillaceae--1||f__Ruminococcaceae--2||f__SHVZ01--1||f__SXTU01--1||f__Sphingomonadaceae--4||f__Stappiaceae--2||f__Stellaceae--1||f__Streptosporangiaceae--1||f__Syntrophotaleaceae--1||f__Termitinemataceae--1||f__Thalassospiraceae--1||f__Thermoguttaceae--11||f__Treponemataceae--1||f__UBA12059--3||f__UBA1268--1||f__UBA5518--1||f__UBA941--1||f__UXAT02--2||f__Wenzhouxiangellaceae--1||f__Xanthobacteraceae--14:capture_genus_counter=g__Actinoplanes--1||g__Agrobacterium--1||g__Azonexus--22||g__Azospirillum--9||g__BOG-933--2||g__Blastochloris--2||g__Blastococcus--3||g__Bradyrhizobium--8||g__Burkholderia--1||g__CAG-115--2||g__CAG-95--1||g__CAILVY01--2||g__Caulobacter--2||g__Cellulomonas--3||g__Cohnella--1||g__Dongia--2||g__Elioraea--1||g__Exiguobacterium--1||g__Exiguobacterium_A--2||g__Geodermatophilus--2||g__Geothrix--1||g__Halomonas--1||g__Halomonas_C--2||g__Herbaspirillum--2||g__JACMME01--1||g__JACOUQ01--1||g__JACQAG01--1||g__JACRCG01--1||g__JADGBG01--1||g__JADJXQ01--1||g__JAEUKZ01--1||g__JAFGNN01--3||g__JAFGRD01--11||g__JAGNNG01--1||g__JAHJIY01--1||g__Jeotgalibacillus--1||g__KK5--1||g__Kiloniella--1||g__Kineothrix--1||g__Massilia--1||g__Methylobacterium--9||g__Methylomonas--1||g__Microvirga--2||g__Modestobacter--1||g__Natronincola_A--1||g__Nitrobacter--1||g__Oryzomonas--6||g__PUKE01--1||g__Paenibacillus_A--1||g__Paraburkholderia--3||g__Pararhizobium--1||g__Pararhodospirillum--1||g__Phaeospirillum--7||g__Phenylobacterium--2||g__Phreatobacter--1||g__Pinisolibacter--2||g__Planomonospora--1||g__Pleionea--1||g__Ponticaulis--1||g__Pontivivens--2||g__Pseudomonas_E--2||g__QWPN01--1||g__Qipengyuania--2||g__RPPU01--1||g__Rhizorhapis--1||g__Rhodoferax--1||g__Rhodoplanes--1||g__Rhodopseudomonas--1||g__Rhodovarius--1||g__Roseococcus--1||g__SG-bin9--1||g__SSA4--1||g__SXTU01--1||g__SYSU-D60014--1||g__Sinorhizobium--1||g__Skermanella--1||g__Sphingomonas--1||g__Stappia--2||g__Syntrophotalea_A--1||g__Thalassospira--1||g__Treponema--1||g__UBA12037--1||g__UBA2270--1||g__UBA3282--1||g__UBA5518--1||g__UBA941--1||g__URHD0088--1||g__Wenzhouxiangella--1||g__Yoonia--1:capture_order_counter=o__ATCC43930--1||o__Acetobacterales--3||o__Actinomycetales--3||o__Azospirillales--12||o__Bacillales_B--1||o__Burkholderiales--31||o__CACIAM-22H2--1||o__Caulobacterales--5||o__Christensenellales--1||o__Desulfatiglandales--1||o__Desulfobulbales--2||o__Desulfuromonadales--1||o__Dongiales--3||o__Enterobacterales--1||o__Euzebyales--1||o__Exiguobacterales--3||o__Gemmatimonadales--1||o__Geobacterales--8||o__Holophagales--1||o__Hydrogenedentiales--2||o__Kiloniellales--1||o__Lachnospirales--3||o__Methylococcales--1||o__Mycobacteriales--7||o__Oscillospirales--2||o__Paenibacillales--2||o__Palsa-1104--1||o__Pedosphaerales--1||o__Peptostreptococcales--1||o__Pirellulales--12||o__Pseudomonadales--6||o__Rhizobiales--33||o__Rhodobacterales--3||o__Rhodospirillales--12||o__SHVZ01--1||o__Sphingomonadales--4||o__Streptosporangiales--1||o__Treponematales--5||o__Xanthomonadales--1:capture_phylum_counter=p__Acidobacteriota--1||p__Actinobacteriota--12||p__Desulfobacterota--12||p__Firmicutes--6||p__Firmicutes_A--7||p__Gemmatimonadota--1||p__Hydrogenedentota--2||p__Myxococcota--1||p__Planctomycetota--12||p__Proteobacteria--119||p__Spirochaetota--5||p__Verrucomicrobiota--1:capture_species_counter=s__Actinoplanes consettensis--1||s__Agrobacterium salinitolerans--1||s__Azonexus sp002425245--22||s__Azospirillum agricola--1||s__Azospirillum brasilense_E--1||s__Azospirillum halopraeferens--1||s__Azospirillum oleiclasticum--2||s__Azospirillum ramasamyi--1||s__Azospirillum soli--1||s__Azospirillum sp014192915--1||s__Azospirillum thiophilum--1||s__BOG-933 sp003165295--2||s__Blastochloris sulfoviridis--2||s__Blastococcus saxobsidens--2||s__Blastococcus sp900109665--1||s__Bradyrhizobium erythrophlei_C--2||s__Bradyrhizobium liaoningense_C--1||s__Bradyrhizobium sp000239795--1||s__Bradyrhizobium sp000617845--2||s__Bradyrhizobium sp011516635--1||s__Bradyrhizobium sp018596315--1||s__Burkholderia sp003854275--1||s__CAG-115 sp002425305--2||s__CAG-95 sp910585075--1||s__CAILVY01 sp903837785--2||s__Caulobacter sp003185805--1||s__Caulobacter sp013181195--1||s__Cellulomonas cellasea--1||s__Cellulomonas endophytica--1||s__Cellulomonas persica--1||s__Cohnella algarum--1||s__Dongia mobilis--1||s__Dongia sp000620685--1||s__Elioraea sp006704265--1||s__Exiguobacterium chiriqhucha--1||s__Exiguobacterium_A indicum--2||s__Geodermatophilus amargosae--1||s__Geodermatophilus nigrescens--1||s__Geothrix sp016195985--1||s__Halomonas jeotgali--1||s__Halomonas_C sp001039575--2||s__Herbaspirillum aquaticum--1||s__Herbaspirillum sp000261365--1||s__JACMME01 sp013817545--1||s__JACOUQ01 sp016177775--1||s__JACQAG01 sp016195085--1||s__JACRCG01 sp014380135--1||s__JADGBG01 sp015231605--1||s__JADJXQ01 sp016710335--1||s__JAEUKZ01 sp016793045--1||s__JAFGNN01 sp016926955--3||s__JAFGRD01 sp016935315--11||s__JAGNNG01 sp016794465--1||s__JAHJIY01 sp018823175--1||s__Jeotgalibacillus malaysiensis--1||s__KK5 sp001984095--1||s__Kiloniella laminaria--1||s__Kineothrix alysoides--1||s__Massilia aurea_A--1||s__Methylobacterium platani--1||s__Methylobacterium sp001422815--4||s__Methylobacterium sp001422885--1||s__Methylobacterium tarhaniae--3||s__Methylomonas methanica--1||s__Microvirga makkahensis--2||s__Modestobacter caceresii--1||s__Natronincola_A peptidivorans--1||s__Nitrobacter sp000152905--1||s__Oryzomonas japonica--6||s__PUKE01 sp003550425--1||s__Paenibacillus_A shirakamiensis--1||s__Paraburkholderia monticola--3||s__Pararhizobium sp900111275--1||s__Pararhodospirillum oryzae--1||s__Phaeospirillum magneticum--1||s__Phaeospirillum sp903853455--6||s__Phenylobacterium sp001557235--2||s__Phreatobacter sp005160265--1||s__Pinisolibacter aquiterrae--1||s__Pinisolibacter sp002298965--1||s__Planomonospora parontospora--1||s__Pleionea sp013373545--1||s__Ponticaulis sp002173095--1||s__Pontivivens insulae--2||s__Pseudomonas_E silesiensis--1||s__Pseudomonas_E sp003523465--1||s__QWPN01 sp005789975--1||s__Qipengyuania citrea--1||s__Qipengyuania sp018828205--1||s__RPPU01 sp003819975--1||s__Rhizorhapis suberifaciens--1||s__Rhodoferax sp903856025--1||s__Rhodoplanes sp013377085--1||s__Rhodopseudomonas pentothenatexigens--1||s__Rhodovarius sp004005855--1||s__Roseococcus sp004336745--1||s__SG-bin9 sp002083525--1||s__SSA4 sp016712375--1||s__SXTU01 sp005791875--1||s__SYSU-D60014 sp003576685--1||s__Sinorhizobium saheli--1||s__Skermanella stibiiresistens--1||s__Sphingomonas sp014489075--1||s__Stappia sp002722295--1||s__Stappia sp016774605--1||s__Syntrophotalea_A sp013619105--1||s__Thalassospira profundimaris_D--1||s__Treponema sp018336815--1||s__UBA12037 sp003527485--1||s__UBA2270 sp903891045--1||s__UBA3282 sp014804565--1||s__UBA5518 sp903938575--1||s__UBA941 sp002293365--1||s__URHD0088 sp000518365--1||s__Wenzhouxiangella sp003565625--1||s__Yoonia maricola--1:evalue_avg=5.391806666688081e-14:evalue_max=1.58e-12:evalue_min=2.38e-64:evalue_std=2.8828181351677945e-13:evalue_sum=1.6175420000064243e-12:gapopen_avg=0.13333333333333333:gapopen_max=3.0:gapopen_min=0.0:gapopen_std=0.5713464637233657:gapopen_sum=4.0:gtdb_class_counter=c__Alphaproteobacteria--33||c__Anaeroferrophillalia--4||c__Bacilli--80||c__Campylobacteria--1||c__Clostridia--489||c__Desulfitobacteriia--2||c__Desulfuromonadia--1||c__Halobacteria--1||c__Leptospirae--3||c__Lokiarchaeia--1||c__Negativicutes--13||c__Phycisphaerae--1||c__Spirochaetia--36||c__Verrucomicrobiae--1:gtdb_domain_counter=d__Archaea--2||d__Bacteria--664:gtdb_family_counter=f__Acetobacteraceae--13||f__Acidaminobacteraceae--2||f__Aneurinibacillaceae--1||f__Azospirillaceae--1||f__Bacillaceae_C--2||f__CADAEX01--2||f__CAG-74--1||f__Cellulosilyticaceae--3||f__Clostridiaceae--40||f__DSM-1321--2||f__DSM-18226--1||f__DSM-27016--2||f__DTU023--1||f__Desulfuribacillaceae--1||f__Exiguobacteraceae--42||f__Ferrovibrionaceae--1||f__Gottschalkiaceae--2||f__Haloferacaceae--1||f__Heliobacteriaceae--2||f__JAADEO01--4||f__Lachnospiraceae--432||f__Leptonemataceae--3||f__Magnetospirillaceae--10||f__NBRC-103111--1||f__Opitutaceae--1||f__Oscillospiraceae--1||f__PP17-6a--1||f__Paenibacillaceae--30||f__RDOG01--1||f__Rhodobacteraceae--1||f__Ruminococcaceae--3||f__SZUA-540--1||f__Selenomonadaceae--13||f__Sphingomonadaceae--1||f__Termitinemataceae--31||f__Thalassobaculaceae--3||f__Thiovulaceae--1||f__UBA1845--1||f__UBA9216--2||f__UBA998--2||f__Vallitaleaceae--1||f__WRBN01--1||f__Xanthobacteraceae--1:gtdb_genus_counter=g__14-2--17||g__1XD42-69--1||g__AC2028--23||g__AM51-8--4||g__Acetatifactor--23||g__Agathobacter--2||g__Anaerobium--2||g__Anaerocolumna--2||g__Anaerosacchariphilus--1||g__Anaerosporobacter--4||g__Anaerovibrio--5||g__Andreesenia--1||g__Aneurinibacillus--1||g__Bacteroides_F--1||g__Belnapia--4||g__Bilifractor--1||g__Breznakiella--2||g__Butyribacter--7||g__Butyrivibrio--51||g__Butyrivibrio_A--2||g__CAG-127--7||g__CAG-303--4||g__CAG-411--3||g__CAG-510--1||g__CAG-590--1||g__COE1--6||g__Catonella--3||g__Cellulosilyticum--3||g__Clostridium--21||g__Clostridium_AD--2||g__Clostridium_AG--1||g__Clostridium_AI--1||g__Clostridium_AM--2||g__Clostridium_AO--1||g__Clostridium_H--2||g__Clostridium_J--2||g__Clostridium_K--3||g__Clostridium_N--2||g__Clostridium_S--2||g__DSCM01--3||g__Desulfuribacillus--1||g__Eubacterium_C--2||g__Eubacterium_F--4||g__Eubacterium_J--8||g__Exiguobacterium--38||g__Exiguobacterium_A--4||g__FD2005--2||g__Fusicatenibacter--1||g__Gottschalkia--1||g__Halalkaliarchaeum--1||g__Heliobacterium--1||g__Heliorestis--1||g__Heyndrickxia--1||g__Inconstantimicrobium--1||g__JAADEO01--1||g__JABXKX01--1||g__JAEELB01--1||g__JAEEOQ01--1||g__JAEINK01--1||g__KM106-2--2||g__Kineothrix--5||g__Lachnobacterium--2||g__Lachnoclostridium--3||g__Lachnospira--10||g__Lachnotalea--2||g__Lacrimispora--15||g__Lichenicola--1||g__MGBC100174--1||g__MGBC120314--1||g__MGBC143606--1||g__Magnetospirillum--10||g__Mobilisporobacter--1||g__Mobilitalea--3||g__NK4A136--14||g__NK4A144--22||g__Niallia--1||g__Nisaea--3||g__Oribacterium--6||g__P52-10--1||g__PP17-6a--1||g__Paenibacillus_E--1||g__Paenibacillus_J--11||g__Paracraurococcus--1||g__Peribacillus--2||g__Pontivivens--1||g__Pseudobutyrivibrio--19||g__QQWI01--1||g__RDOG01--1||g__RGIG250--1||g__RGIG3002--1||g__RGIG3528--2||g__RGIG4057--1||g__RGIG4930--2||g__RGIG6375--1||g__RGIG7926--1||g__RGIG8607--2||g__RUG11237--1||g__RUG114--1||g__RUG115--3||g__RUG11977--4||g__RUG12461--3||g__RUG12871--2||g__RUG14243--4||g__RUG14305--1||g__RUG306--6||g__Roseburia--1||g__Roseococcus--2||g__Roseomonas--2||g__Roseomonas_A--2||g__Ruminiclostridium--2||g__Ruminiclostridium_E--3||g__SFMI01--1||g__SIG299--1||g__SIG301--1||g__SIG333--1||g__SIG336--1||g__SYSU-D60015--1||g__SZUA-378--1||g__SZUA-448--1||g__SZUA-540--1||g__Saccharibacillus--19||g__Selenomonas_A--1||g__Selenomonas_C--3||g__Siccirubricoccus--1||g__Skermanella--1||g__Sphingomonas--1||g__TB5--2||g__Thiovulum--1||g__Treponema_H--6||g__UBA1258--8||g__UBA1351--1||g__UBA1712--7||g__UBA1729--2||g__UBA1753--1||g__UBA1845--1||g__UBA2868--19||g__UBA2897--2||g__UBA3282--22||g__UBA3465--3||g__UBA3947--3||g__UBA5436--1||g__UBA6669--1||g__UBA7050--4||g__UBA9216--1||g__UBA9775--1||g__UBA998--2||g__UMGS2037--2||g__V9D3004--1||g__VSOB01--4||g__Velocimicrobium--3||g__W0P33-017--1||g__WQTU01--2||g__WQXQ01--20||g__WRBN01--1||g__WRIV01--3||g__Weimeria--5||g__Weizmannia--1||g__XBB1006--10||g__XBB2008--2||g__XBD2001--3:gtdb_order_counter=o__Acetivibrionales--2||o__Acetobacterales--13||o__Anaeroferrophillales--4||o__Aneurinibacillales--1||o__Azospirillales--1||o__Bacillales_B--5||o__CADAEX01--2||o__Campylobacterales--1||o__Christensenellales--1||o__Clostridiales--40||o__Desulfuribacillales--1||o__Desulfuromonadales--1||o__Exiguobacterales--42||o__Ferrovibrionales--1||o__Halobacteriales--1||o__Helarchaeales--1||o__Heliobacteriales--2||o__JC444--2||o__Lachnospirales--436||o__Leptospirales--3||o__Opitutales--1||o__Oscillospirales--4||o__Paenibacillales--31||o__Peptostreptococcales--2||o__Rhizobiales--1||o__Rhodobacterales--1||o__Rhodospirillales--10||o__Rickettsiales--2||o__Saccharofermentanales--1||o__Selenomonadales--13||o__Sphingomonadales--1||o__Thalassobaculales--3||o__Tissierellales--3||o__Treponematales--31||o__UBA1845--1||o__WRBN01--1:gtdb_phylum_counter=p__Asgardarchaeota--1||p__Campylobacterota--1||p__Desulfobacterota--1||p__Desulfobacterota_C--4||p__Firmicutes--80||p__Firmicutes_A--489||p__Firmicutes_B--2||p__Firmicutes_C--13||p__Halobacteriota--1||p__Planctomycetota--1||p__Proteobacteria--33||p__Spirochaetota--39||p__Verrucomicrobiota--1:gtdb_species_counter=s__14-2 sp000403255--1||s__14-2 sp000403845--2||s__14-2 sp004793545--1||s__14-2 sp009774455--1||s__14-2 sp009911185--1||s__14-2 sp011960065--1||s__14-2 sp012519695--1||s__14-2 sp910575005--1||s__14-2 sp910575155--1||s__14-2 sp910576385--1||s__14-2 sp910576975--1||s__14-2 sp910580195--1||s__14-2 sp910584585--2||s__14-2 sp910586005--1||s__14-2 sp910588885--1||s__1XD42-69 sp003612565--1||s__AC2028 sp000702085--2||s__AC2028 sp000702685--1||s__AC2028 sp002373975--1||s__AC2028 sp016284315--1||s__AC2028 sp016285265--1||s__AC2028 sp016286555--2||s__AC2028 sp016291475--1||s__AC2028 sp017469945--1||s__AC2028 sp017479285--1||s__AC2028 sp017524035--1||s__AC2028 sp017543485--1||s__AC2028 sp017617005--1||s__AC2028 sp017940415--1||s__AC2028 sp017962825--1||s__AC2028 sp017964745--1||s__AC2028 sp018056425--1||s__AC2028 sp900320825--1||s__AC2028 sp902761225--1||s__AC2028 sp902767075--1||s__AC2028 sp902790935--1||s__AC2028 sp902794095--1||s__AM51-8 sp003478275--1||s__AM51-8 sp017470985--2||s__AM51-8 sp900546435--1||s__Acetatifactor intestinalis--1||s__Acetatifactor sp002368865--1||s__Acetatifactor sp003447295--1||s__Acetatifactor sp011959105--1||s__Acetatifactor sp014804645--1||s__Acetatifactor sp017461775--1||s__Acetatifactor sp017467845--1||s__Acetatifactor sp017473445--1||s__Acetatifactor sp017476665--1||s__Acetatifactor sp017480445--1||s__Acetatifactor sp017513625--1||s__Acetatifactor sp017624175--1||s__Acetatifactor sp900066565--1||s__Acetatifactor sp900554205--1||s__Acetatifactor sp900771995--1||s__Acetatifactor sp900772845--1||s__Acetatifactor sp902796105--1||s__Acetatifactor sp910577235--1||s__Acetatifactor sp910577665--1||s__Acetatifactor sp910583845--1||s__Acetatifactor sp910584375--1||s__Acetatifactor sp910585015--1||s__Acetatifactor sp910586215--1||s__Agathobacter ruminis--1||s__Agathobacter sp015057085--1||s__Anaerobium acetethylicum--2||s__Anaerocolumna aminovalerica--1||s__Anaerocolumna sedimenticola--1||s__Anaerosacchariphilus polymeriproducens--1||s__Anaerosporobacter mobilis--1||s__Anaerosporobacter sp012070565--2||s__Anaerosporobacter sp018372435--1||s__Anaerovibrio lipolyticus_A--1||s__Anaerovibrio slackiae--1||s__Anaerovibrio sp000622005--1||s__Anaerovibrio sp016302095--1||s__Anaerovibrio sp900548165--1||s__Andreesenia angusta--1||s__Aneurinibacillus aneurinilyticus--1||s__Bacteroides_F pectinophilus--1||s__Belnapia moabensis--1||s__Belnapia sp000802185--1||s__Belnapia sp016773205--1||s__Belnapia sp902805545--1||s__Bilifractor cellulosolvens_A--1||s__Breznakiella homolactica--2||s__Butyribacter sp003149875--1||s__Butyribacter sp003529475--1||s__Butyribacter sp017425575--1||s__Butyribacter sp017476305--1||s__Butyribacter sp018918235--1||s__Butyribacter sp902795705--1||s__Butyribacter sp910579085--1||s__Butyrivibrio fibrisolvens--2||s__Butyrivibrio fibrisolvens_C--1||s__Butyrivibrio hungatei--1||s__Butyrivibrio proteoclasticus--1||s__Butyrivibrio proteoclasticus_A--1||s__Butyrivibrio proteoclasticus_B--2||s__Butyrivibrio sp000420825--1||s__Butyrivibrio sp000420845--1||s__Butyrivibrio sp000420865--1||s__Butyrivibrio sp000420945--1||s__Butyrivibrio sp000421405--1||s__Butyrivibrio sp000423925--1||s__Butyrivibrio sp000423945--1||s__Butyrivibrio sp000424265--1||s__Butyrivibrio sp000424285--1||s__Butyrivibrio sp000424585--1||s__Butyrivibrio sp000526935--1||s__Butyrivibrio sp000621605--3||s__Butyrivibrio sp000702265--1||s__Butyrivibrio sp002372465--2||s__Butyrivibrio sp003625485--1||s__Butyrivibrio sp015056495--1||s__Butyrivibrio sp015056565--1||s__Butyrivibrio sp015056575--1||s__Butyrivibrio sp015056585--2||s__Butyrivibrio sp015056625--2||s__Butyrivibrio sp015056655--1||s__Butyrivibrio sp015056685--1||s__Butyrivibrio sp017413105--1||s__Butyrivibrio sp017433805--1||s__Butyrivibrio sp017445665--1||s__Butyrivibrio sp017446125--1||s__Butyrivibrio sp017446685--1||s__Butyrivibrio sp017470505--1||s__Butyrivibrio sp017535945--1||s__Butyrivibrio sp017635265--2||s__Butyrivibrio sp017940685--1||s__Butyrivibrio sp017996845--1||s__Butyrivibrio sp900102515--1||s__Butyrivibrio sp900103635--1||s__Butyrivibrio sp900104155--1||s__Butyrivibrio sp900108105--1||s__Butyrivibrio sp900112195--1||s__Butyrivibrio_A sp014799955--1||s__Butyrivibrio_A sp910577605--1||s__CAG-127 sp002493625--1||s__CAG-127 sp014799405--1||s__CAG-127 sp900319515--1||s__CAG-127 sp900539705--1||s__CAG-127 sp900553925--1||s__CAG-127 sp900766925--1||s__CAG-127 sp900767585--1||s__CAG-303 sp000437755--1||s__CAG-303 sp905236025--1||s__CAG-303 sp910577835--1||s__CAG-303 sp910585215--1||s__CAG-411 sp902786205--1||s__CAG-411 sp902795895--2||s__CAG-510 sp900550475--1||s__CAG-590 sp015057325--1||s__COE1 sp000403335--1||s__COE1 sp002492295--1||s__COE1 sp009774375--1||s__COE1 sp017467805--1||s__COE1 sp910585765--1||s__COE1 sp910586715--1||s__Catonella sp900314885--2||s__Catonella sp902796595--1||s__Cellulosilyticum sp002735925--2||s__Cellulosilyticum sp017941635--1||s__Clostridium beijerinckii--2||s__Clostridium beijerinckii_A--2||s__Clostridium beijerinckii_D--1||s__Clostridium butyricum--1||s__Clostridium butyricum_B--1||s__Clostridium cagae--1||s__Clostridium chromiireducens--2||s__Clostridium isatidis--1||s__Clostridium puniceum--1||s__Clostridium saccharoperbutylacetonicum--1||s__Clostridium sp000230835--1||s__Clostridium sp002760435--1||s__Clostridium sp003539755--1||s__Clostridium sp012519155--1||s__Clostridium sp012520205--1||s__Clostridium sp015058405--1||s__Clostridium sp018918325--2||s__Clostridium_AD lacusfryxellense--1||s__Clostridium_AD tagluense--1||s__Clostridium_AG cavendishii--1||s__Clostridium_AI polysaccharolyticum--1||s__Clostridium_AM sp019207025--2||s__Clostridium_AO tetanomorphum--1||s__Clostridium_H bovifaecis--1||s__Clostridium_H thermopalmarium--1||s__Clostridium_J sp900548455--2||s__Clostridium_K cellulovorans--3||s__Clostridium_N fimetarium--1||s__Clostridium_N sp905215405--1||s__Clostridium_S pasteurianum_A--1||s__Clostridium_S sp001270375--1||s__DSCM01 sp011049115--1||s__DSCM01 sp015486505--1||s__DSCM01 sp016938065--1||s__Desulfuribacillus alkaliarsenatis--1||s__Eubacterium_C sp905236295--2||s__Eubacterium_F sp002490465--1||s__Eubacterium_F sp017540125--1||s__Eubacterium_F sp017633905--1||s__Eubacterium_F sp900319095--1||s__Eubacterium_J plexicaudatum--1||s__Eubacterium_J sp009774535--1||s__Eubacterium_J sp910577225--1||s__Eubacterium_J sp910579075--1||s__Eubacterium_J sp910580075--1||s__Eubacterium_J sp910584595--1||s__Eubacterium_J sp910586045--1||s__Eubacterium_J sp910586445--1||s__Exiguobacterium alkaliphilum--2||s__Exiguobacterium aurantiacum--2||s__Exiguobacterium aurantiacum_A--2||s__Exiguobacterium chiriqhucha--2||s__Exiguobacterium marinum--2||s__Exiguobacterium mexicanum--2||s__Exiguobacterium profundum_A--2||s__Exiguobacterium sp001908175--2||s__Exiguobacterium sp003331145--2||s__Exiguobacterium sp003467445--2||s__Exiguobacterium sp004336985--2||s__Exiguobacterium sp018616375--2||s__Exiguobacterium sp018617395--2||s__Exiguobacterium sp018617485--2||s__Exiguobacterium sp018617855--2||s__Exiguobacterium sp018617875--2||s__Exiguobacterium sp018618415--2||s__Exiguobacterium sp018618475--2||s__Exiguobacterium sp902362975--2||s__Exiguobacterium_A acetylicum--1||s__Exiguobacterium_A indicum--1||s__Exiguobacterium_A sp001275385--1||s__Exiguobacterium_A sp902363455--1||s__FD2005 sp000702525--1||s__FD2005 sp017418645--1||s__Fusicatenibacter sp900772675--1||s__Gottschalkia acidurici--1||s__Halalkaliarchaeum desulfuricum--1||s__Heliobacterium chlorum--1||s__Heliorestis convoluta--1||s__Heyndrickxia oleronia--1||s__Inconstantimicrobium porci--1||s__JAADEO01 sp013153415--1||s__JABXKX01 sp016937975--1||s__JAEELB01 sp016288705--1||s__JAEEOQ01 sp016284355--1||s__JAEINK01 sp016342585--1||s__KM106-2 sp009731425--1||s__KM106-2 sp905214875--1||s__Kineothrix alysoides--1||s__Kineothrix sp012520655--1||s__Kineothrix sp017532145--2||s__Kineothrix sp910587275--1||s__Lachnobacterium sp900113385--2||s__Lachnoclostridium phytofermentans--1||s__Lachnoclostridium sp015057635--1||s__Lachnoclostridium sp900078195--1||s__Lachnospira multipara_A--1||s__Lachnospira rogosae_A--1||s__Lachnospira sp000436475--1||s__Lachnospira sp000436535--1||s__Lachnospira sp002394205--1||s__Lachnospira sp002435585--1||s__Lachnospira sp900545725--1||s__Lachnospira sp910585095--1||s__Lachnospira sp910587485--1||s__Lachnospira sp910589305--1||s__Lachnotalea soehngenii--1||s__Lachnotalea sp900184995--1||s__Lacrimispora aerotolerans--1||s__Lacrimispora algidixylanolytica--1||s__Lacrimispora amygdalina_A--1||s__Lacrimispora indica--1||s__Lacrimispora sp000526575--1||s__Lacrimispora sp003833015--1||s__Lacrimispora sp009712635--1||s__Lacrimispora sp015057705--1||s__Lacrimispora sp015057715--1||s__Lacrimispora sp015057775--1||s__Lacrimispora sp900155545--1||s__Lacrimispora sp905215155--1||s__Lacrimispora xylanolytica--1||s__Lacrimispora xylanolytica_A--1||s__Lacrimispora xylanolytica_B--1||s__Lichenicola sp903844135--1||s__MGBC100174 sp910576895--1||s__MGBC120314 sp910584325--1||s__MGBC143606 sp910587935--1||s__Magnetospirillum aberrantis--1||s__Magnetospirillum gryphiswaldense--1||s__Magnetospirillum moscoviense--1||s__Magnetospirillum sp001898825--1||s__Magnetospirillum sp002435715--1||s__Magnetospirillum sp006218045--1||s__Magnetospirillum sp014379805--1||s__Magnetospirillum sp014380005--1||s__Magnetospirillum sp018224925--1||s__Magnetospirillum sp903941095--1||s__Mobilisporobacter senegalensis--1||s__Mobilitalea hemicellulosilytica_A--1||s__Mobilitalea sp002307215--1||s__Mobilitalea sp014174405--1||s__NK4A136 sp000421045--1||s__NK4A136 sp000621425--1||s__NK4A136 sp000687675--1||s__NK4A136 sp002373855--2||s__NK4A136 sp002393955--1||s__NK4A136 sp016282915--1||s__NK4A136 sp017437785--1||s__NK4A136 sp017539565--1||s__NK4A136 sp017540265--1||s__NK4A136 sp017552715--1||s__NK4A136 sp017634975--1||s__NK4A136 sp017635395--1||s__NK4A136 sp902793845--1||s__NK4A144 sp000424365--1||s__NK4A144 sp000701625--1||s__NK4A144 sp017417105--1||s__NK4A144 sp017444545--1||s__NK4A144 sp017448845--2||s__NK4A144 sp017455525--1||s__NK4A144 sp017475845--1||s__NK4A144 sp017483425--1||s__NK4A144 sp017634175--1||s__NK4A144 sp017634255--1||s__NK4A144 sp017634315--1||s__NK4A144 sp017634355--1||s__NK4A144 sp900114405--1||s__NK4A144 sp900168235--1||s__NK4A144 sp902779445--1||s__NK4A144 sp902782655--1||s__NK4A144 sp902783395--1||s__NK4A144 sp905236275--2||s__NK4A144 sp905236615--2||s__Niallia nealsonii--1||s__Nisaea denitrificans--1||s__Nisaea nitritireducens--1||s__Nisaea sp014904705--1||s__Oribacterium sp000513555--1||s__Oribacterium sp000702885--1||s__Oribacterium sp002007235--1||s__Oribacterium sp002371295--1||s__Oribacterium sp900113415--1||s__Oribacterium sp900315665--1||s__P52-10 sp014873415--1||s__PP17-6a sp900095615--1||s__Paenibacillus_E sp014534655--1||s__Paenibacillus_J bovis--2||s__Paenibacillus_J dauci--2||s__Paenibacillus_J hunanensis--1||s__Paenibacillus_J nicotianae--2||s__Paenibacillus_J nuruki--2||s__Paenibacillus_J wulumuqiensis--2||s__Paracraurococcus ruber--1||s__Peribacillus psychrosaccharolyticus--1||s__Peribacillus sp900112495--1||s__Pontivivens insulae--1||s__Pseudobutyrivibrio fibrisolvens_A--1||s__Pseudobutyrivibrio ruminis--1||s__Pseudobutyrivibrio ruminis_A--1||s__Pseudobutyrivibrio ruminis_B--1||s__Pseudobutyrivibrio ruminis_C--1||s__Pseudobutyrivibrio ruminis_D--1||s__Pseudobutyrivibrio ruminis_E--1||s__Pseudobutyrivibrio ruminis_F--1||s__Pseudobutyrivibrio sp000621865--1||s__Pseudobutyrivibrio sp015057185--1||s__Pseudobutyrivibrio sp017471675--1||s__Pseudobutyrivibrio sp017934625--1||s__Pseudobutyrivibrio sp900100545--1||s__Pseudobutyrivibrio sp900104335--1||s__Pseudobutyrivibrio sp900107545--1||s__Pseudobutyrivibrio sp900113655--1||s__Pseudobutyrivibrio sp902775195--1||s__Pseudobutyrivibrio xylanivorans--1||s__Pseudobutyrivibrio xylanivorans_A--1||s__QQWI01 sp004125825--1||s__RDOG01 sp011365055--1||s__RGIG250 sp017383125--1||s__RGIG3002 sp910579805--1||s__RGIG3528 sp016283775--1||s__RGIG3528 sp016287675--1||s__RGIG4057 sp017462755--1||s__RGIG4930 sp905233905--1||s__RGIG4930 sp905233955--1||s__RGIG6375 sp016290695--1||s__RGIG7926 sp905236705--1||s__RGIG8607 sp910577045--1||s__RGIG8607 sp910588535--1||s__RUG11237 sp902767135--1||s__RUG114 sp900315615--1||s__RUG115 sp900066395--1||s__RUG115 sp900315735--1||s__RUG115 sp902782995--1||s__RUG11977 sp016282435--1||s__RUG11977 sp017964055--1||s__RUG11977 sp905236925--2||s__RUG12461 sp017431515--1||s__RUG12461 sp902779355--2||s__RUG12871 sp015057825--2||s__RUG14243 sp905236235--1||s__RUG14243 sp905236735--1||s__RUG14243 sp905236805--1||s__RUG14243 sp905236845--1||s__RUG14305 sp902797785--1||s__RUG306 sp900314085--2||s__RUG306 sp900316075--3||s__RUG306 sp902772635--1||s__Roseburia sp910577925--1||s__Roseococcus sp004336745--1||s__Roseococcus sp007129145--1||s__Roseomonas aerilata--1||s__Roseomonas sp015223225--1||s__Roseomonas_A sp016805305--1||s__Roseomonas_A stagni--1||s__Ruminiclostridium cellobioparum--1||s__Ruminiclostridium hungatei--1||s__Ruminiclostridium_E sp017472865--1||s__Ruminiclostridium_E sp017624025--1||s__Ruminiclostridium_E sp900556525--1||s__SFMI01 sp017544935--1||s__SIG299 sp015057585--1||s__SIG301 sp015057455--1||s__SIG333 sp015056815--1||s__SIG336 sp017477805--1||s__SYSU-D60015 sp003576705--1||s__SZUA-378 sp003246295--1||s__SZUA-448 sp017958465--1||s__SZUA-540 sp009731355--1||s__Saccharibacillus alkalitolerans--2||s__Saccharibacillus brassicae--1||s__Saccharibacillus deserti--2||s__Saccharibacillus endophyticus--3||s__Saccharibacillus kuerlensis--2||s__Saccharibacillus qingshengii--2||s__Saccharibacillus sacchari--3||s__Saccharibacillus sp002189105--2||s__Saccharibacillus sp002205895--2||s__Selenomonas_A ruminantium_D--1||s__Selenomonas_C sp900314825--1||s__Selenomonas_C sp900318215--1||s__Selenomonas_C sp902780535--1||s__Siccirubricoccus phaeus--1||s__Skermanella stibiiresistens--1||s__Sphingomonas alpina_A--1||s__TB5 sp016591975--2||s__Thiovulum sp000276965--1||s__Treponema_H sp009777335--1||s__Treponema_H sp009777995--1||s__Treponema_H sp009781915--1||s__Treponema_H sp009786615--3||s__UBA1258 sp016281385--3||s__UBA1258 sp016283575--1||s__UBA1258 sp017544835--1||s__UBA1258 sp017553505--1||s__UBA1258 sp017963665--1||s__UBA1258 sp900100895--1||s__UBA1351 sp002342805--1||s__UBA1712 sp016286035--1||s__UBA1712 sp016290615--1||s__UBA1712 sp017540355--1||s__UBA1712 sp017619635--1||s__UBA1712 sp902779505--1||s__UBA1712 sp902783735--1||s__UBA1712 sp902789785--1||s__UBA1729 sp002315945--2||s__UBA1753 sp002317595--1||s__UBA1845 sp013151185--1||s__UBA2868 sp002368575--1||s__UBA2868 sp002373875--2||s__UBA2868 sp003484785--1||s__UBA2868 sp003535955--2||s__UBA2868 sp004552595--1||s__UBA2868 sp016281675--1||s__UBA2868 sp017432845--1||s__UBA2868 sp017450065--2||s__UBA2868 sp017458765--1||s__UBA2868 sp017524595--1||s__UBA2868 sp017526745--1||s__UBA2868 sp017550535--1||s__UBA2868 sp900320345--1||s__UBA2868 sp902775485--1||s__UBA2868 sp902779305--1||s__UBA2868 sp902803305--1||s__UBA2897 sp002350105--1||s__UBA2897 sp900315155--1||s__UBA3282 sp002361355--1||s__UBA3282 sp002492725--1||s__UBA3282 sp002493835--1||s__UBA3282 sp014804355--1||s__UBA3282 sp014804365--1||s__UBA3282 sp014804485--1||s__UBA3282 sp014804495--3||s__UBA3282 sp014804655--1||s__UBA3282 sp014804695--1||s__UBA3282 sp910578475--1||s__UBA3282 sp910578715--2||s__UBA3282 sp910578845--1||s__UBA3282 sp910579395--1||s__UBA3282 sp910579505--1||s__UBA3282 sp910579735--1||s__UBA3282 sp910584725--2||s__UBA3282 sp910584965--1||s__UBA3282 sp910587715--1||s__UBA3465 sp002717505--1||s__UBA3465 sp002729885--1||s__UBA3465 sp002730875--1||s__UBA3947 sp002385545--1||s__UBA3947 sp003541575--1||s__UBA3947 sp900095445--1||s__UBA5436 sp012521015--1||s__UBA6669 sp016794625--1||s__UBA7050 sp002493905--1||s__UBA7050 sp003979345--1||s__UBA7050 sp014804425--1||s__UBA7050 sp014804755--1||s__UBA9216 sp003245835--1||s__UBA9775 sp003520145--1||s__UBA998 sp002291845--1||s__UBA998 sp002291925--1||s__UMGS2037 sp900557385--2||s__V9D3004 sp015057405--1||s__VSOB01 sp009774625--1||s__VSOB01 sp015056735--1||s__VSOB01 sp910585205--1||s__VSOB01 sp910585345--1||s__Velocimicrobium ethanolgignens--1||s__Velocimicrobium porci--1||s__Velocimicrobium sp002419585--1||s__W0P33-017 sp910589045--1||s__WQTU01 sp009778835--1||s__WQTU01 sp009780675--1||s__WQXQ01 sp009777735--1||s__WQXQ01 sp009778155--1||s__WQXQ01 sp009778545--1||s__WQXQ01 sp009781475--1||s__WQXQ01 sp009781635--2||s__WQXQ01 sp009784775--1||s__WQXQ01 sp009784935--2||s__WQXQ01 sp009784975--1||s__WQXQ01 sp009784995--3||s__WQXQ01 sp009785545--1||s__WQXQ01 sp009786455--1||s__WQXQ01 sp009786495--1||s__WQXQ01 sp009786625--1||s__WQXQ01 sp009786675--1||s__WQXQ01 sp009787695--1||s__WQXQ01 sp009787775--1||s__WRBN01 sp009784515--1||s__WRIV01 sp009782495--1||s__WRIV01 sp009782555--1||s__WRIV01 sp009782955--1||s__Weimeria sp016288825--1||s__Weimeria sp900100095--1||s__Weimeria sp900316165--1||s__Weimeria sp902797565--2||s__Weizmannia coagulans_A--1||s__XBB1006 sp015057115--2||s__XBB1006 sp015057205--2||s__XBB1006 sp016283755--2||s__XBB1006 sp017442585--2||s__XBB1006 sp017615375--1||s__XBB1006 sp900115795--1||s__XBB2008 sp017460885--1||s__XBB2008 sp905234595--1||s__XBD2001 sp017959525--1||s__XBD2001 sp900116395--1||s__XBD2001 sp905233835--1:heptad_counter=MCP-24H--44||MCP-28H--6||MCP-34H--9||MCP-36H--6||MCP-38H--119||MCP-40H--9||MCP-42H--15||MCP-44H--599||MCP-48H--33||MCP-52H--2||MCP-58H--2||MCP-64H--1:lbd_counter=:lca_tree=d__Bacteria:length_avg=94.03333333333333:length_max=156.0:length_min=35.0:length_std=20.250982663825837:length_sum=2821.0:mismatch_avg=30.233333333333334:mismatch_max=92.0:mismatch_min=1.0:mismatch_std=15.79324022427346:mismatch_sum=907.0:name=N110211:qcovhsp_avg=98.07:qcovhsp_max=100.0:qcovhsp_min=96.0:qcovhsp_std=1.3696589054364527:qcovhsp_sum=2942.1:qend_avg=94.33333333333333:qend_max=149.0:qend_min=35.0:qend_std=19.568330031709017:qend_sum=2830.0:qstart_avg=1.6333333333333333:qstart_max=3.0:qstart_min=1.0:qstart_std=0.8899179866642238:qstart_sum=49.0:ref_name_counter=GB_GCA_000431835.1_protein.faa_HF987967.1_51@PF00015_full_PFAM.352.453--1||GB_GCA_002419585.1_protein.faa_DIGJ01000024.1_114@PF00015_full_PFAM.473.681--1||GB_GCA_002928875.1_protein.faa_PERO01000005.1_100@PF00015_full_PFAM.374.529--1||GB_GCA_003576705.1_protein.faa_QOZS01000001.1_51@PF00015_full_PFAM.18.102--1||GB_GCA_013151185.1_protein.faa_JAADIU010000118.1_9@PF00015_full_PFAM.112.234--11||GB_GCA_013203465.1_protein.faa_JABMNR010000032.1_24@PF00015_full_PFAM.496.657--1||GB_GCA_013911755.1_protein.faa_JACESP010000012.1_96@PF00015_full_PFAM.525.703--1||GB_GCA_902168115.1_protein.faa_CABHPB010000067.1_137@PF00015_full_PFAM.370.548--7||GB_GCA_903931835.1_protein.faa_CAIZEE010000033.1_8@PF00015_full_PFAM.317.478--1||RS_GCF_000472925.1_protein.faa_NZ_AXAS01000020.1_67@PF00015_full_PFAM.380.554--1||RS_GCF_001939065.1_protein.faa_NZ_MPSZ01000006.1_104@PF00015_full_PFAM.350.557--1||RS_GCF_003097135.1_protein.faa_NZ_QEQL01000002.1_458@PF00015_full_PFAM.461.632--1||RS_GCF_014197855.1_protein.faa_NZ_JACIGJ010000010.1_19@PF00015_full_PFAM.252.428--1||RS_GCF_016031655.1_protein.faa_NZ_JACCHQ010000033.1_1@PF00015_full_PFAM.484.554--1:scovhsp_avg=65.26:scovhsp_max=91.2:scovhsp_min=50.0:scovhsp_std=14.311355510632952:scovhsp_sum=1957.8:send_avg=110.63333333333334:send_max=170.0:send_min=69.0:send_std=20.693966025995536:send_sum=3319.0:sstart_avg=17.6:sstart_max=43.0:sstart_min=5.0:sstart_std=8.696412260633494:sstart_sum=528.0])0.804:0.0584892[&&NHX:Sample_counter=rhizpot1--41||rhizpot2--8||rhizpot3--30||rhiztom1--25||rhiztom2--51||rhiztom3--34:Type_counter=GTDB--701||capture--189:besthit_avg=69.34193548387097:besthit_max=99.1:besthit_min=35.9:besthit_std=13.031545679454103:besthit_sum=2149.6:bitscore_avg=112.68709677419353:bitscore_max=195.0:bitscore_min=56.2:bitscore_std=29.250182243711276:bitscore_sum=3493.2999999999997:capture_class_counter=c__Actinomycetia--12||c__Alphaproteobacteria--85||c__Bacilli--6||c__Clostridia--7||c__DSM-4660--1||c__Desulfobulbia--2||c__Desulfuromonadia--10||c__Gammaproteobacteria--42||c__Gemmatimonadetes--1||c__Holophagae--1||c__Hydrogenedentia--2||c__Planctomycetia--12||c__Polyangia--1||c__Spirochaetia--5||c__UBA6099--1||c__Verrucomicrobiae--1:capture_domain_counter=d__Bacteria--189:capture_family_counter=f__Acetobacteraceae--3||f__Ancalomicrobiaceae--2||f__Azospirillaceae--12||f__Beijerinckiaceae--11||f__Burkholderiaceae--10||f__CACIAM-22H2--1||f__CAIZGN01--2||f__Caulobacteraceae--4||f__Cellulomonadaceae--3||f__Chromobacteriaceae--1||f__DSWB01--1||f__Desulfocapsaceae--1||f__Desulfurivibrionaceae--1||f__Dongiaceae--4||f__Egibacteraceae--1||f__Elsteraceae--1||f__Exiguobacteraceae--3||f__Gemmatimonadaceae--1||f__Geobacteraceae--1||f__Geodermatophilaceae--6||f__HGW-15--1||f__Halomonadaceae--3||f__Holophagaceae--1||f__Hyphomonadaceae--1||f__J153--1||f__JAEUJZ01--1||f__Jeotgalibacillaceae--1||f__Kangiellaceae--1||f__Kiloniellaceae--1||f__Lachnospiraceae--3||f__Magnetospirillaceae--9||f__Magnetovibrionaceae--1||f__Methylomonadaceae--1||f__Micromonosporaceae--1||f__Natronincolaceae--1||f__Paenibacillaceae--2||f__Phreatobacteraceae--1||f__Pseudomonadaceae--2||f__Pseudopelobacteraceae--7||f__Rhizobiaceae--3||f__Rhodobacteraceae--3||f__Rhodocyclaceae--22||f__Rhodospirillaceae--1||f__Ruminococcaceae--2||f__SHVZ01--1||f__SXTU01--1||f__Sphingomonadaceae--4||f__Stappiaceae--2||f__Stellaceae--1||f__Streptosporangiaceae--1||f__Syntrophotaleaceae--1||f__Termitinemataceae--1||f__Thalassospiraceae--1||f__Thermoguttaceae--11||f__Treponemataceae--1||f__UBA12059--3||f__UBA1268--1||f__UBA2294--1||f__UBA5518--1||f__UBA941--1||f__UXAT02--2||f__Wenzhouxiangellaceae--1||f__Xanthobacteraceae--15:capture_genus_counter=g__Actinoplanes--1||g__Agrobacterium--1||g__Azonexus--22||g__Azospirillum--9||g__BM707--1||g__BOG-933--2||g__Blastochloris--2||g__Blastococcus--3||g__Bradyrhizobium--8||g__Burkholderia--2||g__CAG-115--2||g__CAG-95--1||g__CAILVY01--2||g__Caulobacter--2||g__Cellulomonas--3||g__Chromobacterium--1||g__Cohnella--1||g__DSWB01--1||g__Dongia--3||g__Elioraea--1||g__Exiguobacterium--1||g__Exiguobacterium_A--2||g__Geodermatophilus--2||g__Geothrix--1||g__Halomonas--1||g__Halomonas_C--2||g__Herbaspirillum--2||g__J153--1||g__JACMME01--1||g__JACOUQ01--1||g__JACQAG01--1||g__JACQAI01--1||g__JACRCG01--1||g__JADGBG01--1||g__JADJXQ01--1||g__JAEUKZ01--1||g__JAFGNN01--3||g__JAFGRD01--11||g__JAGNNG01--1||g__JAHJIY01--1||g__Jeotgalibacillus--1||g__KK5--1||g__Kiloniella--1||g__Kineothrix--1||g__Massilia--1||g__Methylobacterium--9||g__Methylomonas--1||g__Microvirga--2||g__Modestobacter--1||g__Natronincola_A--1||g__Nitrobacter--1||g__Oryzomonas--6||g__PUKE01--1||g__Paenibacillus_A--1||g__Paraburkholderia--3||g__Pararhizobium--1||g__Pararhodospirillum--1||g__Phaeospirillum--8||g__Phenylobacterium--2||g__Phreatobacter--1||g__Pinisolibacter--2||g__Planomonospora--1||g__Pleionea--1||g__Ponticaulis--1||g__Pontivivens--2||g__Pseudomonas_E--2||g__QWPN01--1||g__Qipengyuania--2||g__RPPU01--1||g__Rhizorhapis--1||g__Rhodoferax--1||g__Rhodoplanes--1||g__Rhodopseudomonas--1||g__Rhodovarius--1||g__Roseococcus--1||g__SG-bin9--2||g__SSA4--1||g__SXTU01--1||g__SYSU-D60014--1||g__Sinorhizobium--1||g__Skermanella--1||g__Sphingomonas--1||g__Stappia--2||g__Syntrophotalea_A--1||g__Telmatospirillum--1||g__Thalassospira--1||g__Treponema--1||g__UBA12037--1||g__UBA2270--1||g__UBA3282--1||g__UBA5518--1||g__UBA941--1||g__URHD0088--1||g__Wenzhouxiangella--1||g__Yoonia--1:capture_order_counter=o__ATCC43930--1||o__Acetobacterales--3||o__Actinomycetales--3||o__Azospirillales--12||o__Bacillales_B--1||o__Burkholderiales--33||o__CACIAM-22H2--1||o__Caulobacterales--5||o__Christensenellales--1||o__Desulfatiglandales--1||o__Desulfobulbales--2||o__Desulfuromonadales--2||o__Dongiales--4||o__Elsterales--1||o__Enterobacterales--1||o__Euzebyales--1||o__Exiguobacterales--3||o__Gemmatimonadales--1||o__Geobacterales--8||o__Holophagales--1||o__Hydrogenedentiales--2||o__Kiloniellales--2||o__Lachnospirales--3||o__Methylococcales--1||o__Mycobacteriales--7||o__Oscillospirales--2||o__Paenibacillales--2||o__Palsa-1104--1||o__Pedosphaerales--1||o__Peptostreptococcales--1||o__Pirellulales--12||o__Pseudomonadales--6||o__Rhizobiales--34||o__Rhodobacterales--3||o__Rhodospirillales--14||o__SHVZ01--1||o__Sphingomonadales--4||o__Streptosporangiales--1||o__Treponematales--5||o__UBA6099--1||o__Xanthomonadales--1:capture_phylum_counter=p__Acidobacteriota--1||p__Actinobacteriota--12||p__Desulfobacterota--13||p__Firmicutes--6||p__Firmicutes_A--7||p__Gemmatimonadota--1||p__Hydrogenedentota--2||p__Myxococcota--1||p__Planctomycetota--12||p__Proteobacteria--127||p__Spirochaetota--5||p__UBP15--1||p__Verrucomicrobiota--1:capture_species_counter=s__Actinoplanes consettensis--1||s__Agrobacterium salinitolerans--1||s__Azonexus sp002425245--22||s__Azospirillum agricola--1||s__Azospirillum brasilense_E--1||s__Azospirillum halopraeferens--1||s__Azospirillum oleiclasticum--2||s__Azospirillum ramasamyi--1||s__Azospirillum soli--1||s__Azospirillum sp014192915--1||s__Azospirillum thiophilum--1||s__BM707 sp002869615--1||s__BOG-933 sp003165295--2||s__Blastochloris sulfoviridis--2||s__Blastococcus saxobsidens--2||s__Blastococcus sp900109665--1||s__Bradyrhizobium erythrophlei_C--2||s__Bradyrhizobium liaoningense_C--1||s__Bradyrhizobium sp000239795--1||s__Bradyrhizobium sp000617845--2||s__Bradyrhizobium sp011516635--1||s__Bradyrhizobium sp018596315--1||s__Burkholderia sp003854275--2||s__CAG-115 sp002425305--2||s__CAG-95 sp910585075--1||s__CAILVY01 sp903837785--2||s__Caulobacter sp003185805--1||s__Caulobacter sp013181195--1||s__Cellulomonas cellasea--1||s__Cellulomonas endophytica--1||s__Cellulomonas persica--1||s__Chromobacterium sp002924365--1||s__Cohnella algarum--1||s__DSWB01 sp011368175--1||s__Dongia mobilis--1||s__Dongia sp000620685--2||s__Elioraea sp006704265--1||s__Exiguobacterium chiriqhucha--1||s__Exiguobacterium_A indicum--2||s__Geodermatophilus amargosae--1||s__Geodermatophilus nigrescens--1||s__Geothrix sp016195985--1||s__Halomonas jeotgali--1||s__Halomonas_C sp001039575--2||s__Herbaspirillum aquaticum--1||s__Herbaspirillum sp000261365--1||s__J153 sp003693905--1||s__JACMME01 sp013817545--1||s__JACOUQ01 sp016177775--1||s__JACQAG01 sp016195085--1||s__JACQAI01 sp016195115--1||s__JACRCG01 sp014380135--1||s__JADGBG01 sp015231605--1||s__JADJXQ01 sp016710335--1||s__JAEUKZ01 sp016793045--1||s__JAFGNN01 sp016926955--3||s__JAFGRD01 sp016935315--11||s__JAGNNG01 sp016794465--1||s__JAHJIY01 sp018823175--1||s__Jeotgalibacillus malaysiensis--1||s__KK5 sp001984095--1||s__Kiloniella laminaria--1||s__Kineothrix alysoides--1||s__Massilia aurea_A--1||s__Methylobacterium platani--1||s__Methylobacterium sp001422815--4||s__Methylobacterium sp001422885--1||s__Methylobacterium tarhaniae--3||s__Methylomonas methanica--1||s__Microvirga makkahensis--2||s__Modestobacter caceresii--1||s__Natronincola_A peptidivorans--1||s__Nitrobacter sp000152905--1||s__Oryzomonas japonica--6||s__PUKE01 sp003550425--1||s__Paenibacillus_A shirakamiensis--1||s__Paraburkholderia monticola--3||s__Pararhizobium sp900111275--1||s__Pararhodospirillum oryzae--1||s__Phaeospirillum magneticum--1||s__Phaeospirillum sp903853455--7||s__Phenylobacterium sp001557235--2||s__Phreatobacter sp005160265--1||s__Pinisolibacter aquiterrae--1||s__Pinisolibacter sp002298965--1||s__Planomonospora parontospora--1||s__Pleionea sp013373545--1||s__Ponticaulis sp002173095--1||s__Pontivivens insulae--2||s__Pseudomonas_E silesiensis--1||s__Pseudomonas_E sp003523465--1||s__QWPN01 sp005789975--1||s__Qipengyuania citrea--1||s__Qipengyuania sp018828205--1||s__RPPU01 sp003819975--1||s__Rhizorhapis suberifaciens--1||s__Rhodoferax sp903856025--1||s__Rhodoplanes sp013377085--1||s__Rhodopseudomonas pentothenatexigens--1||s__Rhodovarius sp004005855--1||s__Roseococcus sp004336745--1||s__SG-bin9 sp002083525--2||s__SSA4 sp016712375--1||s__SXTU01 sp005791875--1||s__SYSU-D60014 sp003576685--1||s__Sinorhizobium saheli--1||s__Skermanella stibiiresistens--1||s__Sphingomonas sp014489075--1||s__Stappia sp002722295--1||s__Stappia sp016774605--1||s__Syntrophotalea_A sp013619105--1||s__Telmatospirillum siberiense--1||s__Thalassospira profundimaris_D--1||s__Treponema sp018336815--1||s__UBA12037 sp003527485--1||s__UBA2270 sp903891045--1||s__UBA3282 sp014804565--1||s__UBA5518 sp903938575--1||s__UBA941 sp002293365--1||s__URHD0088 sp000518365--1||s__Wenzhouxiangella sp003565625--1||s__Yoonia maricola--1:evalue_avg=5.217877419375562e-14:evalue_max=1.58e-12:evalue_min=2.38e-64:evalue_std=2.83601780363285e-13:evalue_sum=1.6175420000064243e-12:gapopen_avg=0.16129032258064516:gapopen_max=3.0:gapopen_min=0.0:gapopen_std=0.5829107532346263:gapopen_sum=5.0:gtdb_class_counter=c__Alphaproteobacteria--33||c__Anaeroferrophillalia--4||c__Bacilli--80||c__Campylobacteria--1||c__Clostridia--489||c__Desulfitobacteriia--2||c__Desulfuromonadia--1||c__Halobacteria--1||c__Leptospirae--3||c__Lokiarchaeia--1||c__Negativicutes--13||c__Phycisphaerae--1||c__Spirochaetia--65||c__Thermotogae--6||c__Verrucomicrobiae--1:gtdb_domain_counter=d__Archaea--2||d__Bacteria--699:gtdb_family_counter=f__Acetobacteraceae--13||f__Acidaminobacteraceae--2||f__Alkalispirochaetaceae--1||f__Aneurinibacillaceae--1||f__Azospirillaceae--1||f__Bacillaceae_C--2||f__CADAEX01--4||f__CAG-74--1||f__Cellulosilyticaceae--3||f__Clostridiaceae--40||f__DSM-1321--2||f__DSM-17781--3||f__DSM-18226--1||f__DSM-27016--2||f__DTU023--1||f__Desulfuribacillaceae--1||f__Exiguobacteraceae--42||f__Ferrovibrionaceae--1||f__Fervidobacteriaceae--6||f__Gottschalkiaceae--2||f__Haloferacaceae--1||f__Heliobacteriaceae--2||f__JAADEO01--4||f__Lachnospiraceae--432||f__Leptonemataceae--3||f__Magnetospirillaceae--10||f__NBRC-103111--1||f__Opitutaceae--1||f__Oscillospiraceae--1||f__PP17-6a--1||f__Paenibacillaceae--30||f__RDOG01--1||f__Rhodobacteraceae--1||f__Ruminococcaceae--3||f__SZUA-540--1||f__Selenomonadaceae--13||f__Sphingomonadaceae--1||f__Spirochaetaceae_B--1||f__Termitinemataceae--35||f__Thalassobaculaceae--3||f__Thiovulaceae--1||f__Treponemataceae--18||f__UBA1845--1||f__UBA9216--2||f__UBA998--2||f__Vallitaleaceae--1||f__WRBN01--1||f__Xanthobacteraceae--1:gtdb_genus_counter=g__14-2--17||g__1XD42-69--1||g__AC2028--23||g__AM51-8--4||g__Acetatifactor--23||g__Agathobacter--2||g__Alkalispirochaeta--1||g__Anaerobium--2||g__Anaerocolumna--2||g__Anaerosacchariphilus--1||g__Anaerosporobacter--4||g__Anaerovibrio--5||g__Andreesenia--1||g__Aneurinibacillus--1||g__Bacteroides_F--1||g__Belnapia--4||g__Bilifractor--1||g__Breznakiella--2||g__Butyribacter--7||g__Butyrivibrio--51||g__Butyrivibrio_A--2||g__CAG-127--7||g__CAG-303--4||g__CAG-411--3||g__CAG-510--1||g__CAG-590--1||g__COE1--6||g__Catonella--3||g__Cellulosilyticum--3||g__Clostridium--21||g__Clostridium_AD--2||g__Clostridium_AG--1||g__Clostridium_AI--1||g__Clostridium_AM--2||g__Clostridium_AO--1||g__Clostridium_H--2||g__Clostridium_J--2||g__Clostridium_K--3||g__Clostridium_N--2||g__Clostridium_S--2||g__DSCM01--3||g__Desulfuribacillus--1||g__Eubacterium_C--2||g__Eubacterium_F--4||g__Eubacterium_J--8||g__Exiguobacterium--38||g__Exiguobacterium_A--4||g__FD2005--2||g__Fervidobacterium--2||g__Fusicatenibacter--1||g__GCA-2749205--1||g__Gottschalkia--1||g__Halalkaliarchaeum--1||g__Heliobacterium--1||g__Heliorestis--1||g__Heyndrickxia--1||g__Inconstantimicrobium--1||g__JAADEO01--1||g__JABXKX01--1||g__JAEELB01--1||g__JAEEOQ01--1||g__JAEINK01--1||g__KM106-2--2||g__Kineothrix--5||g__Lachnobacterium--2||g__Lachnoclostridium--3||g__Lachnospira--10||g__Lachnotalea--2||g__Lacrimispora--15||g__Lichenicola--1||g__MGBC100174--1||g__MGBC120314--1||g__MGBC143606--1||g__Magnetospirillum--10||g__Mobilisporobacter--1||g__Mobilitalea--3||g__NK4A136--14||g__NK4A144--22||g__Niallia--1||g__Nisaea--3||g__Oceanispirochaeta--1||g__Oribacterium--6||g__P52-10--1||g__PP17-6a--1||g__Paenibacillus_E--1||g__Paenibacillus_J--11||g__Paracraurococcus--1||g__Peribacillus--2||g__Pontivivens--1||g__Pseudobutyrivibrio--19||g__QQWI01--1||g__RDOG01--1||g__RGIG250--1||g__RGIG3002--1||g__RGIG3528--2||g__RGIG4057--1||g__RGIG4930--2||g__RGIG6375--1||g__RGIG7926--1||g__RGIG8607--2||g__RUG11237--1||g__RUG114--1||g__RUG115--3||g__RUG11977--4||g__RUG12461--3||g__RUG12871--2||g__RUG14243--4||g__RUG14305--1||g__RUG306--6||g__Roseburia--1||g__Roseococcus--2||g__Roseomonas--2||g__Roseomonas_A--2||g__Ruminiclostridium--2||g__Ruminiclostridium_E--3||g__SFMI01--1||g__SIG299--1||g__SIG301--1||g__SIG333--1||g__SIG336--1||g__SYSU-D60015--1||g__SZUA-378--1||g__SZUA-448--1||g__SZUA-540--1||g__Saccharibacillus--19||g__Selenomonas_A--1||g__Selenomonas_C--3||g__Siccirubricoccus--1||g__Skermanella--1||g__Sphingomonas--1||g__Spiro-10--2||g__Spirochaeta_E--3||g__TB5--2||g__Thermosipho--4||g__Thiovulum--1||g__Treponema--2||g__Treponema_D--12||g__Treponema_F--1||g__Treponema_H--6||g__UBA12037--1||g__UBA1258--8||g__UBA1351--1||g__UBA1712--7||g__UBA1729--2||g__UBA1753--1||g__UBA1845--1||g__UBA2868--19||g__UBA2897--2||g__UBA3282--22||g__UBA3465--3||g__UBA3947--3||g__UBA5436--1||g__UBA6669--1||g__UBA7050--4||g__UBA9216--1||g__UBA9775--1||g__UBA998--2||g__UMGS2037--2||g__V9D3004--1||g__VSOB01--4||g__Velocimicrobium--3||g__W0P33-017--1||g__WQTU01--4||g__WQXQ01--23||g__WRBN01--1||g__WRIV01--3||g__Weimeria--5||g__Weizmannia--1||g__XBB1006--10||g__XBB2008--2||g__XBD2001--3:gtdb_order_counter=o__Acetivibrionales--2||o__Acetobacterales--13||o__Anaeroferrophillales--4||o__Aneurinibacillales--1||o__Azospirillales--1||o__Bacillales_B--5||o__CADAEX01--4||o__Campylobacterales--1||o__Christensenellales--1||o__Clostridiales--40||o__DSM-17781--3||o__DSM-27196--1||o__Desulfuribacillales--1||o__Desulfuromonadales--1||o__Exiguobacterales--42||o__Ferrovibrionales--1||o__Halobacteriales--1||o__Helarchaeales--1||o__Heliobacteriales--2||o__JC444--2||o__Lachnospirales--436||o__Leptospirales--3||o__Opitutales--1||o__Oscillospirales--4||o__Paenibacillales--31||o__Peptostreptococcales--2||o__Rhizobiales--1||o__Rhodobacterales--1||o__Rhodospirillales--10||o__Rickettsiales--2||o__Saccharofermentanales--1||o__Selenomonadales--13||o__Sphingomonadales--1||o__Spirochaetales_E--1||o__Thalassobaculales--3||o__Thermotogales--6||o__Tissierellales--3||o__Treponematales--53||o__UBA1845--1||o__WRBN01--1:gtdb_phylum_counter=p__Asgardarchaeota--1||p__Campylobacterota--1||p__Desulfobacterota--1||p__Desulfobacterota_C--4||p__Firmicutes--80||p__Firmicutes_A--489||p__Firmicutes_B--2||p__Firmicutes_C--13||p__Halobacteriota--1||p__Planctomycetota--1||p__Proteobacteria--33||p__Spirochaetota--68||p__Thermotogota--6||p__Verrucomicrobiota--1:gtdb_species_counter=s__14-2 sp000403255--1||s__14-2 sp000403845--2||s__14-2 sp004793545--1||s__14-2 sp009774455--1||s__14-2 sp009911185--1||s__14-2 sp011960065--1||s__14-2 sp012519695--1||s__14-2 sp910575005--1||s__14-2 sp910575155--1||s__14-2 sp910576385--1||s__14-2 sp910576975--1||s__14-2 sp910580195--1||s__14-2 sp910584585--2||s__14-2 sp910586005--1||s__14-2 sp910588885--1||s__1XD42-69 sp003612565--1||s__AC2028 sp000702085--2||s__AC2028 sp000702685--1||s__AC2028 sp002373975--1||s__AC2028 sp016284315--1||s__AC2028 sp016285265--1||s__AC2028 sp016286555--2||s__AC2028 sp016291475--1||s__AC2028 sp017469945--1||s__AC2028 sp017479285--1||s__AC2028 sp017524035--1||s__AC2028 sp017543485--1||s__AC2028 sp017617005--1||s__AC2028 sp017940415--1||s__AC2028 sp017962825--1||s__AC2028 sp017964745--1||s__AC2028 sp018056425--1||s__AC2028 sp900320825--1||s__AC2028 sp902761225--1||s__AC2028 sp902767075--1||s__AC2028 sp902790935--1||s__AC2028 sp902794095--1||s__AM51-8 sp003478275--1||s__AM51-8 sp017470985--2||s__AM51-8 sp900546435--1||s__Acetatifactor intestinalis--1||s__Acetatifactor sp002368865--1||s__Acetatifactor sp003447295--1||s__Acetatifactor sp011959105--1||s__Acetatifactor sp014804645--1||s__Acetatifactor sp017461775--1||s__Acetatifactor sp017467845--1||s__Acetatifactor sp017473445--1||s__Acetatifactor sp017476665--1||s__Acetatifactor sp017480445--1||s__Acetatifactor sp017513625--1||s__Acetatifactor sp017624175--1||s__Acetatifactor sp900066565--1||s__Acetatifactor sp900554205--1||s__Acetatifactor sp900771995--1||s__Acetatifactor sp900772845--1||s__Acetatifactor sp902796105--1||s__Acetatifactor sp910577235--1||s__Acetatifactor sp910577665--1||s__Acetatifactor sp910583845--1||s__Acetatifactor sp910584375--1||s__Acetatifactor sp910585015--1||s__Acetatifactor sp910586215--1||s__Agathobacter ruminis--1||s__Agathobacter sp015057085--1||s__Alkalispirochaeta sp007130865--1||s__Anaerobium acetethylicum--2||s__Anaerocolumna aminovalerica--1||s__Anaerocolumna sedimenticola--1||s__Anaerosacchariphilus polymeriproducens--1||s__Anaerosporobacter mobilis--1||s__Anaerosporobacter sp012070565--2||s__Anaerosporobacter sp018372435--1||s__Anaerovibrio lipolyticus_A--1||s__Anaerovibrio slackiae--1||s__Anaerovibrio sp000622005--1||s__Anaerovibrio sp016302095--1||s__Anaerovibrio sp900548165--1||s__Andreesenia angusta--1||s__Aneurinibacillus aneurinilyticus--1||s__Bacteroides_F pectinophilus--1||s__Belnapia moabensis--1||s__Belnapia sp000802185--1||s__Belnapia sp016773205--1||s__Belnapia sp902805545--1||s__Bilifractor cellulosolvens_A--1||s__Breznakiella homolactica--2||s__Butyribacter sp003149875--1||s__Butyribacter sp003529475--1||s__Butyribacter sp017425575--1||s__Butyribacter sp017476305--1||s__Butyribacter sp018918235--1||s__Butyribacter sp902795705--1||s__Butyribacter sp910579085--1||s__Butyrivibrio fibrisolvens--2||s__Butyrivibrio fibrisolvens_C--1||s__Butyrivibrio hungatei--1||s__Butyrivibrio proteoclasticus--1||s__Butyrivibrio proteoclasticus_A--1||s__Butyrivibrio proteoclasticus_B--2||s__Butyrivibrio sp000420825--1||s__Butyrivibrio sp000420845--1||s__Butyrivibrio sp000420865--1||s__Butyrivibrio sp000420945--1||s__Butyrivibrio sp000421405--1||s__Butyrivibrio sp000423925--1||s__Butyrivibrio sp000423945--1||s__Butyrivibrio sp000424265--1||s__Butyrivibrio sp000424285--1||s__Butyrivibrio sp000424585--1||s__Butyrivibrio sp000526935--1||s__Butyrivibrio sp000621605--3||s__Butyrivibrio sp000702265--1||s__Butyrivibrio sp002372465--2||s__Butyrivibrio sp003625485--1||s__Butyrivibrio sp015056495--1||s__Butyrivibrio sp015056565--1||s__Butyrivibrio sp015056575--1||s__Butyrivibrio sp015056585--2||s__Butyrivibrio sp015056625--2||s__Butyrivibrio sp015056655--1||s__Butyrivibrio sp015056685--1||s__Butyrivibrio sp017413105--1||s__Butyrivibrio sp017433805--1||s__Butyrivibrio sp017445665--1||s__Butyrivibrio sp017446125--1||s__Butyrivibrio sp017446685--1||s__Butyrivibrio sp017470505--1||s__Butyrivibrio sp017535945--1||s__Butyrivibrio sp017635265--2||s__Butyrivibrio sp017940685--1||s__Butyrivibrio sp017996845--1||s__Butyrivibrio sp900102515--1||s__Butyrivibrio sp900103635--1||s__Butyrivibrio sp900104155--1||s__Butyrivibrio sp900108105--1||s__Butyrivibrio sp900112195--1||s__Butyrivibrio_A sp014799955--1||s__Butyrivibrio_A sp910577605--1||s__CAG-127 sp002493625--1||s__CAG-127 sp014799405--1||s__CAG-127 sp900319515--1||s__CAG-127 sp900539705--1||s__CAG-127 sp900553925--1||s__CAG-127 sp900766925--1||s__CAG-127 sp900767585--1||s__CAG-303 sp000437755--1||s__CAG-303 sp905236025--1||s__CAG-303 sp910577835--1||s__CAG-303 sp910585215--1||s__CAG-411 sp902786205--1||s__CAG-411 sp902795895--2||s__CAG-510 sp900550475--1||s__CAG-590 sp015057325--1||s__COE1 sp000403335--1||s__COE1 sp002492295--1||s__COE1 sp009774375--1||s__COE1 sp017467805--1||s__COE1 sp910585765--1||s__COE1 sp910586715--1||s__Catonella sp900314885--2||s__Catonella sp902796595--1||s__Cellulosilyticum sp002735925--2||s__Cellulosilyticum sp017941635--1||s__Clostridium beijerinckii--2||s__Clostridium beijerinckii_A--2||s__Clostridium beijerinckii_D--1||s__Clostridium butyricum--1||s__Clostridium butyricum_B--1||s__Clostridium cagae--1||s__Clostridium chromiireducens--2||s__Clostridium isatidis--1||s__Clostridium puniceum--1||s__Clostridium saccharoperbutylacetonicum--1||s__Clostridium sp000230835--1||s__Clostridium sp002760435--1||s__Clostridium sp003539755--1||s__Clostridium sp012519155--1||s__Clostridium sp012520205--1||s__Clostridium sp015058405--1||s__Clostridium sp018918325--2||s__Clostridium_AD lacusfryxellense--1||s__Clostridium_AD tagluense--1||s__Clostridium_AG cavendishii--1||s__Clostridium_AI polysaccharolyticum--1||s__Clostridium_AM sp019207025--2||s__Clostridium_AO tetanomorphum--1||s__Clostridium_H bovifaecis--1||s__Clostridium_H thermopalmarium--1||s__Clostridium_J sp900548455--2||s__Clostridium_K cellulovorans--3||s__Clostridium_N fimetarium--1||s__Clostridium_N sp905215405--1||s__Clostridium_S pasteurianum_A--1||s__Clostridium_S sp001270375--1||s__DSCM01 sp011049115--1||s__DSCM01 sp015486505--1||s__DSCM01 sp016938065--1||s__Desulfuribacillus alkaliarsenatis--1||s__Eubacterium_C sp905236295--2||s__Eubacterium_F sp002490465--1||s__Eubacterium_F sp017540125--1||s__Eubacterium_F sp017633905--1||s__Eubacterium_F sp900319095--1||s__Eubacterium_J plexicaudatum--1||s__Eubacterium_J sp009774535--1||s__Eubacterium_J sp910577225--1||s__Eubacterium_J sp910579075--1||s__Eubacterium_J sp910580075--1||s__Eubacterium_J sp910584595--1||s__Eubacterium_J sp910586045--1||s__Eubacterium_J sp910586445--1||s__Exiguobacterium alkaliphilum--2||s__Exiguobacterium aurantiacum--2||s__Exiguobacterium aurantiacum_A--2||s__Exiguobacterium chiriqhucha--2||s__Exiguobacterium marinum--2||s__Exiguobacterium mexicanum--2||s__Exiguobacterium profundum_A--2||s__Exiguobacterium sp001908175--2||s__Exiguobacterium sp003331145--2||s__Exiguobacterium sp003467445--2||s__Exiguobacterium sp004336985--2||s__Exiguobacterium sp018616375--2||s__Exiguobacterium sp018617395--2||s__Exiguobacterium sp018617485--2||s__Exiguobacterium sp018617855--2||s__Exiguobacterium sp018617875--2||s__Exiguobacterium sp018618415--2||s__Exiguobacterium sp018618475--2||s__Exiguobacterium sp902362975--2||s__Exiguobacterium_A acetylicum--1||s__Exiguobacterium_A indicum--1||s__Exiguobacterium_A sp001275385--1||s__Exiguobacterium_A sp902363455--1||s__FD2005 sp000702525--1||s__FD2005 sp017418645--1||s__Fervidobacterium pennivorans_A--1||s__Fervidobacterium sp003522805--1||s__Fusicatenibacter sp900772675--1||s__GCA-2749205 sp002749205--1||s__Gottschalkia acidurici--1||s__Halalkaliarchaeum desulfuricum--1||s__Heliobacterium chlorum--1||s__Heliorestis convoluta--1||s__Heyndrickxia oleronia--1||s__Inconstantimicrobium porci--1||s__JAADEO01 sp013153415--1||s__JABXKX01 sp016937975--1||s__JAEELB01 sp016288705--1||s__JAEEOQ01 sp016284355--1||s__JAEINK01 sp016342585--1||s__KM106-2 sp009731425--1||s__KM106-2 sp905214875--1||s__Kineothrix alysoides--1||s__Kineothrix sp012520655--1||s__Kineothrix sp017532145--2||s__Kineothrix sp910587275--1||s__Lachnobacterium sp900113385--2||s__Lachnoclostridium phytofermentans--1||s__Lachnoclostridium sp015057635--1||s__Lachnoclostridium sp900078195--1||s__Lachnospira multipara_A--1||s__Lachnospira rogosae_A--1||s__Lachnospira sp000436475--1||s__Lachnospira sp000436535--1||s__Lachnospira sp002394205--1||s__Lachnospira sp002435585--1||s__Lachnospira sp900545725--1||s__Lachnospira sp910585095--1||s__Lachnospira sp910587485--1||s__Lachnospira sp910589305--1||s__Lachnotalea soehngenii--1||s__Lachnotalea sp900184995--1||s__Lacrimispora aerotolerans--1||s__Lacrimispora algidixylanolytica--1||s__Lacrimispora amygdalina_A--1||s__Lacrimispora indica--1||s__Lacrimispora sp000526575--1||s__Lacrimispora sp003833015--1||s__Lacrimispora sp009712635--1||s__Lacrimispora sp015057705--1||s__Lacrimispora sp015057715--1||s__Lacrimispora sp015057775--1||s__Lacrimispora sp900155545--1||s__Lacrimispora sp905215155--1||s__Lacrimispora xylanolytica--1||s__Lacrimispora xylanolytica_A--1||s__Lacrimispora xylanolytica_B--1||s__Lichenicola sp903844135--1||s__MGBC100174 sp910576895--1||s__MGBC120314 sp910584325--1||s__MGBC143606 sp910587935--1||s__Magnetospirillum aberrantis--1||s__Magnetospirillum gryphiswaldense--1||s__Magnetospirillum moscoviense--1||s__Magnetospirillum sp001898825--1||s__Magnetospirillum sp002435715--1||s__Magnetospirillum sp006218045--1||s__Magnetospirillum sp014379805--1||s__Magnetospirillum sp014380005--1||s__Magnetospirillum sp018224925--1||s__Magnetospirillum sp903941095--1||s__Mobilisporobacter senegalensis--1||s__Mobilitalea hemicellulosilytica_A--1||s__Mobilitalea sp002307215--1||s__Mobilitalea sp014174405--1||s__NK4A136 sp000421045--1||s__NK4A136 sp000621425--1||s__NK4A136 sp000687675--1||s__NK4A136 sp002373855--2||s__NK4A136 sp002393955--1||s__NK4A136 sp016282915--1||s__NK4A136 sp017437785--1||s__NK4A136 sp017539565--1||s__NK4A136 sp017540265--1||s__NK4A136 sp017552715--1||s__NK4A136 sp017634975--1||s__NK4A136 sp017635395--1||s__NK4A136 sp902793845--1||s__NK4A144 sp000424365--1||s__NK4A144 sp000701625--1||s__NK4A144 sp017417105--1||s__NK4A144 sp017444545--1||s__NK4A144 sp017448845--2||s__NK4A144 sp017455525--1||s__NK4A144 sp017475845--1||s__NK4A144 sp017483425--1||s__NK4A144 sp017634175--1||s__NK4A144 sp017634255--1||s__NK4A144 sp017634315--1||s__NK4A144 sp017634355--1||s__NK4A144 sp900114405--1||s__NK4A144 sp900168235--1||s__NK4A144 sp902779445--1||s__NK4A144 sp902782655--1||s__NK4A144 sp902783395--1||s__NK4A144 sp905236275--2||s__NK4A144 sp905236615--2||s__Niallia nealsonii--1||s__Nisaea denitrificans--1||s__Nisaea nitritireducens--1||s__Nisaea sp014904705--1||s__Oceanispirochaeta crateris--1||s__Oribacterium sp000513555--1||s__Oribacterium sp000702885--1||s__Oribacterium sp002007235--1||s__Oribacterium sp002371295--1||s__Oribacterium sp900113415--1||s__Oribacterium sp900315665--1||s__P52-10 sp014873415--1||s__PP17-6a sp900095615--1||s__Paenibacillus_E sp014534655--1||s__Paenibacillus_J bovis--2||s__Paenibacillus_J dauci--2||s__Paenibacillus_J hunanensis--1||s__Paenibacillus_J nicotianae--2||s__Paenibacillus_J nuruki--2||s__Paenibacillus_J wulumuqiensis--2||s__Paracraurococcus ruber--1||s__Peribacillus psychrosaccharolyticus--1||s__Peribacillus sp900112495--1||s__Pontivivens insulae--1||s__Pseudobutyrivibrio fibrisolvens_A--1||s__Pseudobutyrivibrio ruminis--1||s__Pseudobutyrivibrio ruminis_A--1||s__Pseudobutyrivibrio ruminis_B--1||s__Pseudobutyrivibrio ruminis_C--1||s__Pseudobutyrivibrio ruminis_D--1||s__Pseudobutyrivibrio ruminis_E--1||s__Pseudobutyrivibrio ruminis_F--1||s__Pseudobutyrivibrio sp000621865--1||s__Pseudobutyrivibrio sp015057185--1||s__Pseudobutyrivibrio sp017471675--1||s__Pseudobutyrivibrio sp017934625--1||s__Pseudobutyrivibrio sp900100545--1||s__Pseudobutyrivibrio sp900104335--1||s__Pseudobutyrivibrio sp900107545--1||s__Pseudobutyrivibrio sp900113655--1||s__Pseudobutyrivibrio sp902775195--1||s__Pseudobutyrivibrio xylanivorans--1||s__Pseudobutyrivibrio xylanivorans_A--1||s__QQWI01 sp004125825--1||s__RDOG01 sp011365055--1||s__RGIG250 sp017383125--1||s__RGIG3002 sp910579805--1||s__RGIG3528 sp016283775--1||s__RGIG3528 sp016287675--1||s__RGIG4057 sp017462755--1||s__RGIG4930 sp905233905--1||s__RGIG4930 sp905233955--1||s__RGIG6375 sp016290695--1||s__RGIG7926 sp905236705--1||s__RGIG8607 sp910577045--1||s__RGIG8607 sp910588535--1||s__RUG11237 sp902767135--1||s__RUG114 sp900315615--1||s__RUG115 sp900066395--1||s__RUG115 sp900315735--1||s__RUG115 sp902782995--1||s__RUG11977 sp016282435--1||s__RUG11977 sp017964055--1||s__RUG11977 sp905236925--2||s__RUG12461 sp017431515--1||s__RUG12461 sp902779355--2||s__RUG12871 sp015057825--2||s__RUG14243 sp905236235--1||s__RUG14243 sp905236735--1||s__RUG14243 sp905236805--1||s__RUG14243 sp905236845--1||s__RUG14305 sp902797785--1||s__RUG306 sp900314085--2||s__RUG306 sp900316075--3||s__RUG306 sp902772635--1||s__Roseburia sp910577925--1||s__Roseococcus sp004336745--1||s__Roseococcus sp007129145--1||s__Roseomonas aerilata--1||s__Roseomonas sp015223225--1||s__Roseomonas_A sp016805305--1||s__Roseomonas_A stagni--1||s__Ruminiclostridium cellobioparum--1||s__Ruminiclostridium hungatei--1||s__Ruminiclostridium_E sp017472865--1||s__Ruminiclostridium_E sp017624025--1||s__Ruminiclostridium_E sp900556525--1||s__SFMI01 sp017544935--1||s__SIG299 sp015057585--1||s__SIG301 sp015057455--1||s__SIG333 sp015056815--1||s__SIG336 sp017477805--1||s__SYSU-D60015 sp003576705--1||s__SZUA-378 sp003246295--1||s__SZUA-448 sp017958465--1||s__SZUA-540 sp009731355--1||s__Saccharibacillus alkalitolerans--2||s__Saccharibacillus brassicae--1||s__Saccharibacillus deserti--2||s__Saccharibacillus endophyticus--3||s__Saccharibacillus kuerlensis--2||s__Saccharibacillus qingshengii--2||s__Saccharibacillus sacchari--3||s__Saccharibacillus sp002189105--2||s__Saccharibacillus sp002205895--2||s__Selenomonas_A ruminantium_D--1||s__Selenomonas_C sp900314825--1||s__Selenomonas_C sp900318215--1||s__Selenomonas_C sp902780535--1||s__Siccirubricoccus phaeus--1||s__Skermanella stibiiresistens--1||s__Sphingomonas alpina_A--1||s__Spiro-10 sp001604405--1||s__Spiro-10 sp003245785--1||s__Spirochaeta_E cellobiosiphila--3||s__TB5 sp016591975--2||s__Thermosipho affectus--1||s__Thermosipho africanus--1||s__Thermosipho japonicus--1||s__Thermosipho melanesiensis--1||s__Thiovulum sp000276965--1||s__Treponema medium--1||s__Treponema phagedenis--1||s__Treponema_D sp002368605--1||s__Treponema_D sp002393835--1||s__Treponema_D sp002394685--1||s__Treponema_D sp002399405--1||s__Treponema_D sp016282835--1||s__Treponema_D sp016296205--1||s__Treponema_D sp016296655--1||s__Treponema_D sp017381365--1||s__Treponema_D sp017468745--1||s__Treponema_D sp017469785--1||s__Treponema_D sp902803415--1||s__Treponema_D sp905236315--1||s__Treponema_F brennaborense--1||s__Treponema_H sp009777335--1||s__Treponema_H sp009777995--1||s__Treponema_H sp009781915--1||s__Treponema_H sp009786615--3||s__UBA12037 sp003527485--1||s__UBA1258 sp016281385--3||s__UBA1258 sp016283575--1||s__UBA1258 sp017544835--1||s__UBA1258 sp017553505--1||s__UBA1258 sp017963665--1||s__UBA1258 sp900100895--1||s__UBA1351 sp002342805--1||s__UBA1712 sp016286035--1||s__UBA1712 sp016290615--1||s__UBA1712 sp017540355--1||s__UBA1712 sp017619635--1||s__UBA1712 sp902779505--1||s__UBA1712 sp902783735--1||s__UBA1712 sp902789785--1||s__UBA1729 sp002315945--2||s__UBA1753 sp002317595--1||s__UBA1845 sp013151185--1||s__UBA2868 sp002368575--1||s__UBA2868 sp002373875--2||s__UBA2868 sp003484785--1||s__UBA2868 sp003535955--2||s__UBA2868 sp004552595--1||s__UBA2868 sp016281675--1||s__UBA2868 sp017432845--1||s__UBA2868 sp017450065--2||s__UBA2868 sp017458765--1||s__UBA2868 sp017524595--1||s__UBA2868 sp017526745--1||s__UBA2868 sp017550535--1||s__UBA2868 sp900320345--1||s__UBA2868 sp902775485--1||s__UBA2868 sp902779305--1||s__UBA2868 sp902803305--1||s__UBA2897 sp002350105--1||s__UBA2897 sp900315155--1||s__UBA3282 sp002361355--1||s__UBA3282 sp002492725--1||s__UBA3282 sp002493835--1||s__UBA3282 sp014804355--1||s__UBA3282 sp014804365--1||s__UBA3282 sp014804485--1||s__UBA3282 sp014804495--3||s__UBA3282 sp014804655--1||s__UBA3282 sp014804695--1||s__UBA3282 sp910578475--1||s__UBA3282 sp910578715--2||s__UBA3282 sp910578845--1||s__UBA3282 sp910579395--1||s__UBA3282 sp910579505--1||s__UBA3282 sp910579735--1||s__UBA3282 sp910584725--2||s__UBA3282 sp910584965--1||s__UBA3282 sp910587715--1||s__UBA3465 sp002717505--1||s__UBA3465 sp002729885--1||s__UBA3465 sp002730875--1||s__UBA3947 sp002385545--1||s__UBA3947 sp003541575--1||s__UBA3947 sp900095445--1||s__UBA5436 sp012521015--1||s__UBA6669 sp016794625--1||s__UBA7050 sp002493905--1||s__UBA7050 sp003979345--1||s__UBA7050 sp014804425--1||s__UBA7050 sp014804755--1||s__UBA9216 sp003245835--1||s__UBA9775 sp003520145--1||s__UBA998 sp002291845--1||s__UBA998 sp002291925--1||s__UMGS2037 sp900557385--2||s__V9D3004 sp015057405--1||s__VSOB01 sp009774625--1||s__VSOB01 sp015056735--1||s__VSOB01 sp910585205--1||s__VSOB01 sp910585345--1||s__Velocimicrobium ethanolgignens--1||s__Velocimicrobium porci--1||s__Velocimicrobium sp002419585--1||s__W0P33-017 sp910589045--1||s__WQTU01 sp009778835--1||s__WQTU01 sp009780675--1||s__WQTU01 sp009783755--2||s__WQXQ01 sp009776715--1||s__WQXQ01 sp009777735--1||s__WQXQ01 sp009778155--2||s__WQXQ01 sp009778545--2||s__WQXQ01 sp009781475--1||s__WQXQ01 sp009781635--2||s__WQXQ01 sp009784775--1||s__WQXQ01 sp009784935--2||s__WQXQ01 sp009784975--1||s__WQXQ01 sp009784995--3||s__WQXQ01 sp009785545--1||s__WQXQ01 sp009786455--1||s__WQXQ01 sp009786495--1||s__WQXQ01 sp009786625--1||s__WQXQ01 sp009786675--1||s__WQXQ01 sp009787695--1||s__WQXQ01 sp009787775--1||s__WRBN01 sp009784515--1||s__WRIV01 sp009782495--1||s__WRIV01 sp009782555--1||s__WRIV01 sp009782955--1||s__Weimeria sp016288825--1||s__Weimeria sp900100095--1||s__Weimeria sp900316165--1||s__Weimeria sp902797565--2||s__Weizmannia coagulans_A--1||s__XBB1006 sp015057115--2||s__XBB1006 sp015057205--2||s__XBB1006 sp016283755--2||s__XBB1006 sp017442585--2||s__XBB1006 sp017615375--1||s__XBB1006 sp900115795--1||s__XBB2008 sp017460885--1||s__XBB2008 sp905234595--1||s__XBD2001 sp017959525--1||s__XBD2001 sp900116395--1||s__XBD2001 sp905233835--1:heptad_counter=MCP-24H--44||MCP-28H--6||MCP-34H--9||MCP-36H--6||MCP-38H--127||MCP-40H--10||MCP-42H--16||MCP-44H--603||MCP-48H--64||MCP-52H--2||MCP-58H--2||MCP-64H--1:lbd_counter=:lca_tree=d__Bacteria:length_avg=94.48387096774194:length_max=156.0:length_min=35.0:length_std=20.06800267049005:length_sum=2929.0:mismatch_avg=29.64516129032258:mismatch_max=92.0:mismatch_min=1.0:mismatch_std=15.86935912820001:mismatch_sum=919.0:name=N110212:qcovhsp_avg=98.13225806451612:qcovhsp_max=100.0:qcovhsp_min=96.0:qcovhsp_std=1.3905363705597436:qcovhsp_sum=3042.1:qend_avg=94.70967741935483:qend_max=149.0:qend_min=35.0:qend_std=19.353197062995555:qend_sum=2936.0:qstart_avg=1.6129032258064515:qstart_max=3.0:qstart_min=1.0:qstart_std=0.8823234234995202:qstart_sum=50.0:ref_name_counter=GB_GCA_000431835.1_protein.faa_HF987967.1_51@PF00015_full_PFAM.352.453--1||GB_GCA_002419585.1_protein.faa_DIGJ01000024.1_114@PF00015_full_PFAM.473.681--1||GB_GCA_002928875.1_protein.faa_PERO01000005.1_100@PF00015_full_PFAM.374.529--1||GB_GCA_003576705.1_protein.faa_QOZS01000001.1_51@PF00015_full_PFAM.18.102--1||GB_GCA_013151185.1_protein.faa_JAADIU010000118.1_9@PF00015_full_PFAM.112.234--11||GB_GCA_013203465.1_protein.faa_JABMNR010000032.1_24@PF00015_full_PFAM.496.657--1||GB_GCA_013911755.1_protein.faa_JACESP010000012.1_96@PF00015_full_PFAM.525.703--1||GB_GCA_016213325.1_protein.faa_JACRAY010000024.1_73@PF00015_full_PFAM.547.746--1||GB_GCA_902168115.1_protein.faa_CABHPB010000067.1_137@PF00015_full_PFAM.370.548--7||GB_GCA_903931835.1_protein.faa_CAIZEE010000033.1_8@PF00015_full_PFAM.317.478--1||RS_GCF_000472925.1_protein.faa_NZ_AXAS01000020.1_67@PF00015_full_PFAM.380.554--1||RS_GCF_001939065.1_protein.faa_NZ_MPSZ01000006.1_104@PF00015_full_PFAM.350.557--1||RS_GCF_003097135.1_protein.faa_NZ_QEQL01000002.1_458@PF00015_full_PFAM.461.632--1||RS_GCF_014197855.1_protein.faa_NZ_JACIGJ010000010.1_19@PF00015_full_PFAM.252.428--1||RS_GCF_016031655.1_protein.faa_NZ_JACCHQ010000033.1_1@PF00015_full_PFAM.484.554--1:scovhsp_avg=64.90645161290323:scovhsp_max=91.2:scovhsp_min=50.0:scovhsp_std=14.207836698664366:scovhsp_sum=2012.1:send_avg=112.64516129032258:send_max=173.0:send_min=69.0:send_std=23.225773596153584:send_sum=3492.0:sstart_avg=19.161290322580644:sstart_max=66.0:sstart_min=5.0:sstart_std=12.193158667038247:sstart_sum=594.0])0.853:0.0556504[&&NHX:Sample_counter=rhizpot1--195||rhizpot2--31||rhizpot3--150||rhiztom1--52||rhiztom2--68||rhiztom3--70:Type_counter=GTDB--925||capture--566:besthit_avg=75.75568181818181:besthit_max=99.1:besthit_min=35.9:besthit_std=10.815600248029828:besthit_sum=6666.5:bitscore_avg=142.97045454545457:bitscore_max=228.0:bitscore_min=56.2:bitscore_std=40.82176047804217:bitscore_sum=12581.400000000001:capture_class_counter=c__Actinomycetia--32||c__Alphaproteobacteria--299||c__Bacilli--8||c__Bdellovibrionia_A--2||c__Campylobacteria--1||c__Clostridia--11||c__Coriobacteriia--1||c__DSM-4660--1||c__Desulfobacteria--1||c__Desulfobulbia--2||c__Desulfovibrionia--2||c__Desulfuromonadia--14||c__Gammaproteobacteria--108||c__Gemmatimonadetes--1||c__Geothermincolia--1||c__Halobacteria--2||c__Holophagae--1||c__Hydrogenedentia--2||c__Magnetococcia--10||c__Myxococcia--3||c__Negativicutes--1||c__Phycisphaerae--1||c__Planctomycetia--17||c__Polyangia--3||c__SM23-61--10||c__Spirochaetia--6||c__Synergistia--2||c__Thermodesulfovibrionia--1||c__Thermoleophilia--3||c__UBA6099--1||c__Verrucomicrobiae--1||c__Vicinamibacteria--18:capture_domain_counter=d__Archaea--2||d__Bacteria--564:capture_family_counter=f__2-12-FULL-67-15--1||f__Acetobacteraceae--15||f__Aminobacteriaceae--2||f__Ancalomicrobiaceae--2||f__Azospirillaceae--26||f__BMS3Bbin08--1||f__Beijerinckiaceae--57||f__Burkholderiaceae--31||f__CACIAM-22H2--3||f__CAIPTA01--1||f__CAIZGN01--2||f__Caulobacteraceae--4||f__Cellulomonadaceae--8||f__Chitinimonadaceae--2||f__Chromobacteriaceae--3||f__Cohaesibacteraceae--1||f__DC0425bin3--5||f__DSM-6294--1||f__DSWB01--1||f__Desulfobacteraceae--1||f__Desulfocapsaceae--1||f__Desulfovibrionaceae--2||f__Desulfurivibrionaceae--1||f__Dongiaceae--6||f__Egibacteraceae--1||f__Elsteraceae--1||f__Exiguobacteraceae--3||f__GCA-2731375--1||f__Gaiellaceae--3||f__Gemmatimonadaceae--1||f__Geobacteraceae--1||f__Geodermatophilaceae--19||f__HGW-15--1||f__Haliangiaceae--1||f__Halieaceae--1||f__Halomonadaceae--8||f__Holophagaceae--1||f__Hyphomonadaceae--1||f__J153--1||f__JAACEH01--1||f__JADGAQ01--1||f__JAEUJZ01--1||f__Jeotgalibacillaceae--1||f__Kangiellaceae--1||f__Kiloniellaceae--2||f__Kineococcaceae--1||f__Lachnospiraceae--3||f__Magnetaquicoccaceae--4||f__Magnetospirillaceae--66||f__Magnetovibrionaceae--1||f__Maricaulaceae--10||f__Methyloligellaceae--1||f__Methylomonadaceae--14||f__Micromonosporaceae--2||f__Myxococcaceae--3||f__Natrialbaceae--2||f__Natronincolaceae--1||f__Oscillospiraceae--4||f__Paenibacillaceae--4||f__Phreatobacteraceae--3||f__Polyangiaceae--1||f__Pseudomonadaceae--17||f__Pseudopelobacteraceae--10||f__RBG-13-55-18--1||f__Rhizobiaceae--12||f__Rhodanobacteraceae--1||f__Rhodobacteraceae--7||f__Rhodocyclaceae--25||f__Rhodospirillaceae--1||f__Rhodovibrionaceae--1||f__Ruminococcaceae--2||f__SHVZ01--1||f__SM23-61--10||f__SXTU01--1||f__Selenomonadaceae--1||f__Shewanellaceae--2||f__Sphingomonadaceae--21||f__Stappiaceae--8||f__Stellaceae--2||f__Streptosporangiaceae--1||f__Sulfurospirillaceae--1||f__Syntrophotaleaceae--2||f__Termitinemataceae--1||f__Thalassospiraceae--1||f__Thermoguttaceae--11||f__Treponemataceae--1||f__UBA12059--4||f__UBA1268--6||f__UBA2279--1||f__UBA2294--1||f__UBA5518--1||f__UBA923--1||f__UBA941--1||f__UXAT02--2||f__Vicinamibacteraceae--18||f__WMHbin7--1||f__Wenzhouxiangellaceae--1||f__Xanthobacteraceae--40:capture_genus_counter=g__2-12-FULL-67-15--1||g__Achromobacter--1||g__Achromobacter_A--5||g__Actinoplanes--2||g__Afipia--1||g__Agrobacterium--1||g__Allorhizobium--1||g__Allosphingosinicella--1||g__Aminidesulfovibrio--1||g__Aquabacterium--1||g__Aquitalea--1||g__Aurantimonas--2||g__Azohydromonas--4||g__Azonexus--25||g__Azospirillum--17||g__BM707--1||g__BOG-931--1||g__BOG-933--2||g__Blastochloris--3||g__Blastococcus--11||g__Bosea--2||g__Bradyrhizobium--25||g__Burkholderia--3||g__CAG-115--2||g__CAG-95--1||g__CAILVY01--2||g__CAIPTA01--1||g__CAIQDA01--1||g__CAIULK01--9||g__CAJANL01--22||g__Caulobacter--2||g__Cellulomonas--8||g__Centipeda--1||g__Chromobacterium--1||g__Cohaesibacter--1||g__Cohnella--1||g__DSWB01--1||g__Derxia--1||g__Dongia--5||g__Dyella_B--1||g__Dysosmobacter--1||g__ER4--3||g__Elioraea--2||g__Ensifer--1||g__Epibacterium--1||g__Exiguobacterium--1||g__Exiguobacterium_A--2||g__Ferrimonas--1||g__Fretibacterium--2||g__GCA-2731375--1||g__Geodermatophilus--5||g__Geothrix--1||g__Giesbergeria--1||g__Gluconobacter--1||g__Glycocaulis--10||g__HA3dbin3--5||g__Halioglobus--1||g__Halomonas--6||g__Halomonas_C--2||g__Haloterrigena--1||g__Hankyongella--1||g__Herbaspirillum--3||g__Hylemonella--1||g__J153--1||g__JAANAU01--4||g__JAAYDY01--1||g__JABFXX01--1||g__JACMME01--1||g__JACOUQ01--1||g__JACQAG01--1||g__JACQAI01--1||g__JACQAX01--1||g__JACQXH01--1||g__JACRCG01--3||g__JADGAQ01--1||g__JADGBG01--1||g__JADJXQ01--1||g__JAEUKZ01--3||g__JAFAKZ01--2||g__JAFGNN01--4||g__JAFGRD01--11||g__JAGNNG01--1||g__JAHJIY01--1||g__Jeotgalibacillus--1||g__KK5--1||g__Kiloniella--1||g__Kineococcus--1||g__Kineothrix--1||g__Klenkia--1||g__Komagataeibacter--3||g__Luteitalea--18||g__Magnetospirillum--4||g__Massilia--1||g__Methylobacterium--42||g__Methyloceanibacter--1||g__Methylomonas--14||g__Microvirga--2||g__Modestobacter--2||g__Myxococcus--3||g__NBML01--1||g__Natrinema--1||g__Natronincola_A--1||g__Nitrobacter--1||g__Nitrospirillum--1||g__Niveispirillum--2||g__Oryzomonas--7||g__PALSA-600--3||g__PUKE01--1||g__Paenibacillus_A--1||g__Pannonibacter--1||g__Paraburkholderia--3||g__Pararhizobium--1||g__Pararhodospirillum--1||g__Pelagibius--1||g__Pelomonas--2||g__Phaeospirillum--30||g__Phenylobacterium--2||g__Phreatobacter--3||g__Pinisolibacter--2||g__Planomonospora--1||g__Pleionea--1||g__Ponticaulis--1||g__Pontivivens--4||g__Pseudogulbenkiania--1||g__Pseudolabrys--1||g__Pseudomonas_A--4||g__Pseudomonas_E--13||g__Pseudovibrio--1||g__Pulveribacter--1||g__QWPN01--6||g__Qipengyuania--3||g__RPPU01--1||g__Rhabdaerophilum--11||g__Rhizobium--2||g__Rhizorhapis--1||g__Rhodoferax--2||g__Rhodoplanes--3||g__Rhodopseudomonas--2||g__Rhodovarius--1||g__Rhodovibrio--1||g__Roseibium--4||g__Roseobacter--1||g__Roseococcus--2||g__Roseomonas--3||g__Roseomonas_A--3||g__Rubrivivax--1||g__SG-bin9--2||g__SM23-61--10||g__SSA4--1||g__SURF-21--1||g__SXTU01--1||g__SYSU-D60014--1||g__Saccharibacillus--2||g__Shewanella--1||g__Shinella--2||g__Sinorhizobium--2||g__Skermanella--4||g__Solidesulfovibrio--1||g__Sphingomonas--1||g__Sphingomonas_B--1||g__Sphingomonas_E--11||g__Sphingomonas_N--2||g__Stappia--2||g__Sulfurospirillum--1||g__Syntrophotalea_A--2||g__Telmatospirillum--1||g__Thalassospira--1||g__Treponema--1||g__U87765--1||g__UBA12037--1||g__UBA2009--1||g__UBA2270--1||g__UBA3282--1||g__UBA5518--1||g__UBA6100--1||g__UBA941--1||g__URHD0088--2||g__WMHbin7--1||g__Wenzhouxiangella--1||g__Yoonia--1:capture_order_counter=o__ATCC43930--2||o__Acetobacterales--15||o__Actinomycetales--9||o__Azospirillales--26||o__Bacillales_B--1||o__Burkholderiales--61||o__CACIAM-22H2--3||o__CAIPTA01--1||o__Campylobacterales--1||o__Caulobacterales--15||o__Christensenellales--1||o__Desulfatiglandales--1||o__Desulfobacterales--1||o__Desulfobulbales--2||o__Desulfovibrionales--2||o__Desulfuromonadales--3||o__Dongiales--6||o__Elsterales--1||o__Enterobacterales--3||o__Euzebyales--1||o__Exiguobacterales--3||o__FEN-1346--1||o__GCA-2731375--1||o__Gaiellales--3||o__Gemmatimonadales--1||o__Geobacterales--11||o__Geothermincolales--1||o__Haliangiales--1||o__Halobacteriales--2||o__Holophagales--1||o__Hydrogenedentiales--2||o__Kiloniellales--4||o__Lachnospirales--3||o__Magnetococcales--10||o__Methylococcales--14||o__Mycobacteriales--21||o__Myxococcales--3||o__OPB41--1||o__Oscillospirales--6||o__Paenibacillales--4||o__Palsa-1104--1||o__Pedosphaerales--1||o__Peptostreptococcales--1||o__Pirellulales--17||o__Polyangiales--1||o__Pseudomonadales--28||o__Rhizobiales--124||o__Rhodobacterales--7||o__Rhodospirillales--73||o__SHVZ01--1||o__SM23-61--10||o__Selenomonadales--1||o__Sphingomonadales--21||o__Streptosporangiales--1||o__Synergistales--2||o__Treponematales--6||o__UBA1018--1||o__UBA6099--1||o__UBA6902--1||o__Vicinamibacterales--18||o__Xanthomonadales--2:capture_phylum_counter=p__Acidobacteriota--19||p__Actinobacteriota--37||p__Bdellovibrionota--2||p__Campylobacterota--1||p__Desulfobacterota--28||p__Desulfobacterota_I--2||p__Firmicutes--8||p__Firmicutes_A--11||p__Firmicutes_C--1||p__Gemmatimonadota--1||p__Halobacteriota--2||p__Hydrogenedentota--2||p__Myxococcota--6||p__Nitrospirota--1||p__Planctomycetota--18||p__Proteobacteria--417||p__Spirochaetota--6||p__Synergistota--2||p__UBP15--1||p__Verrucomicrobiota--1:capture_species_counter=s__2-12-FULL-67-15 sp016872535--1||s__Achromobacter bronchisepticus_A--1||s__Achromobacter_A sp016462365--5||s__Actinoplanes consettensis--1||s__Actinoplanes tereljensis--1||s__Afipia felis--1||s__Agrobacterium salinitolerans--1||s__Allorhizobium sp900473805--1||s__Allosphingosinicella deserti--1||s__Aminidesulfovibrio sp002382645--1||s__Aquabacterium sp002339015--1||s__Aquitalea pelogenes--1||s__Aurantimonas coralicida_A--2||s__Azohydromonas lata--4||s__Azonexus sp002345845--1||s__Azonexus sp002425245--22||s__Azonexus sp002470165--1||s__Azonexus sp018261905--1||s__Azospirillum agricola--1||s__Azospirillum baldaniorum--1||s__Azospirillum brasilense_E--1||s__Azospirillum halopraeferens--1||s__Azospirillum oleiclasticum--6||s__Azospirillum ramasamyi--1||s__Azospirillum soli--1||s__Azospirillum sp003116015--2||s__Azospirillum sp014192915--1||s__Azospirillum thiophilum--2||s__BM707 sp002869615--1||s__BOG-931 sp003164375--1||s__BOG-933 sp003165295--2||s__Blastochloris sulfoviridis--3||s__Blastococcus saxobsidens--9||s__Blastococcus sp900109665--2||s__Bosea sp001556125--1||s__Bosea sp001713455--1||s__Bradyrhizobium archetypum--1||s__Bradyrhizobium cytisi--1||s__Bradyrhizobium erythrophlei_C--2||s__Bradyrhizobium liaoningense_C--1||s__Bradyrhizobium macuxiense--1||s__Bradyrhizobium macuxiense_A--1||s__Bradyrhizobium manausense--1||s__Bradyrhizobium manausense_C--3||s__Bradyrhizobium nanningense--1||s__Bradyrhizobium sp000239795--1||s__Bradyrhizobium sp000617845--3||s__Bradyrhizobium sp005884765--1||s__Bradyrhizobium sp011516635--1||s__Bradyrhizobium sp018596315--1||s__Bradyrhizobium sp900176205--6||s__Burkholderia sp003854275--2||s__Burkholderia sp017104645--1||s__CAG-115 sp002425305--2||s__CAG-95 sp910585075--1||s__CAILVY01 sp903837785--2||s__CAIPTA01 sp903867855--1||s__CAIQDA01 sp903870415--1||s__CAIULK01 sp903899885--9||s__CAJANL01 sp903941105--22||s__Caulobacter sp003185805--1||s__Caulobacter sp013181195--1||s__Cellulomonas cellasea--1||s__Cellulomonas endophytica--1||s__Cellulomonas persica--6||s__Centipeda sp000315545--1||s__Chromobacterium sp002924365--1||s__Cohaesibacter intestini--1||s__Cohnella algarum--1||s__DSWB01 sp011368175--1||s__Derxia lacustris--1||s__Dongia mobilis--1||s__Dongia sp000620685--3||s__Dongia sp016183985--1||s__Dyella_B nitratireducens--1||s__Dysosmobacter sp910589315--1||s__ER4 sp015068395--3||s__Elioraea sp006704265--1||s__Elioraea tepidiphila--1||s__Ensifer adhaerens_E--1||s__Epibacterium litoralis--1||s__Exiguobacterium chiriqhucha--1||s__Exiguobacterium_A indicum--2||s__Ferrimonas sp005116665--1||s__Fretibacterium fastidiosum--2||s__GCA-2731375 sp018701215--1||s__Geodermatophilus amargosae--2||s__Geodermatophilus nigrescens--1||s__Geodermatophilus saharensis--2||s__Geothrix sp016195985--1||s__Giesbergeria granuli--1||s__Gluconobacter cerevisiae--1||s__Glycocaulis alkaliphilus--2||s__Glycocaulis profundi--8||s__HA3dbin3 sp002753495--5||s__Halioglobus sp004745945--1||s__Halomonas jeotgali--1||s__Halomonas sp010994375--1||s__Halomonas titanicae--4||s__Halomonas_C sp001039575--2||s__Haloterrigena salina--1||s__Hankyongella ginsenosidimutans--1||s__Herbaspirillum aquaticum--1||s__Herbaspirillum sp000261365--1||s__Herbaspirillum sp000577615--1||s__Hylemonella gracilis--1||s__J153 sp003693905--1||s__JAANAU01 sp015231775--4||s__JAAYDY01 sp016935955--1||s__JABFXX01 sp016706545--1||s__JACMME01 sp013817545--1||s__JACOUQ01 sp016177775--1||s__JACQAG01 sp016195085--1||s__JACQAI01 sp016195115--1||s__JACQAX01 sp016194725--1||s__JACQXH01 sp016208845--1||s__JACRCG01 sp009684515--2||s__JACRCG01 sp014380135--1||s__JADGAQ01 sp015231925--1||s__JADGBG01 sp015231605--1||s__JADJXQ01 sp016710335--1||s__JAEUKZ01 sp016793045--3||s__JAFAKZ01 sp019234745--2||s__JAFGNN01 sp016926955--3||s__JAFGNN01 sp018262985--1||s__JAFGRD01 sp016935315--11||s__JAGNNG01 sp016794465--1||s__JAHJIY01 sp018823175--1||s__Jeotgalibacillus malaysiensis--1||s__KK5 sp001984095--1||s__Kiloniella laminaria--1||s__Kineococcus radiotolerans--1||s__Kineothrix alysoides--1||s__Klenkia brasiliensis--1||s__Komagataeibacter nataicola--3||s__Luteitalea sp001464065--18||s__Magnetospirillum sp002435715--3||s__Magnetospirillum sp006218045--1||s__Massilia aurea_A--1||s__Methylobacterium platani--1||s__Methylobacterium sp001422815--4||s__Methylobacterium sp001422885--1||s__Methylobacterium sp004004555--2||s__Methylobacterium sp014191355--2||s__Methylobacterium sp019216885--1||s__Methylobacterium sp900112625--25||s__Methylobacterium tarhaniae--6||s__Methyloceanibacter methanicus--1||s__Methylomonas koyamae--13||s__Methylomonas methanica--1||s__Microvirga makkahensis--2||s__Modestobacter caceresii--2||s__Myxococcus fulvus--1||s__Myxococcus sp013336725--1||s__Myxococcus sp013372585--1||s__NBML01 sp013792075--1||s__Natrinema sp013402815--1||s__Natronincola_A peptidivorans--1||s__Nitrobacter sp000152905--1||s__Nitrospirillum iridis--1||s__Niveispirillum cyanobacteriorum--2||s__Oryzomonas japonica--7||s__PALSA-600 sp019237315--3||s__PUKE01 sp003550425--1||s__Paenibacillus_A shirakamiensis--1||s__Pannonibacter sp009915765--1||s__Paraburkholderia monticola--3||s__Pararhizobium sp900111275--1||s__Pararhodospirillum oryzae--1||s__Pelagibius litoralis--1||s__Pelomonas sp003550215--1||s__Pelomonas sp003963075--1||s__Phaeospirillum caucaseum--1||s__Phaeospirillum magneticum--1||s__Phaeospirillum sp016195125--1||s__Phaeospirillum sp903853455--27||s__Phenylobacterium sp001557235--2||s__Phreatobacter oligotrophus--1||s__Phreatobacter sp005160265--1||s__Phreatobacter stygius--1||s__Pinisolibacter aquiterrae--1||s__Pinisolibacter sp002298965--1||s__Planomonospora parontospora--1||s__Pleionea sp013373545--1||s__Ponticaulis sp002173095--1||s__Pontivivens insulae--4||s__Pseudogulbenkiania subflava--1||s__Pseudolabrys sp018242205--1||s__Pseudomonas_A sp003527165--3||s__Pseudomonas_A stutzeri_C--1||s__Pseudomonas_E brassicae--1||s__Pseudomonas_E putida_N--1||s__Pseudomonas_E silesiensis--1||s__Pseudomonas_E sp003053805--1||s__Pseudomonas_E sp003523465--1||s__Pseudomonas_E sp003852235--1||s__Pseudomonas_E sp004136015--5||s__Pseudomonas_E sp014270125--1||s__Pseudomonas_E sp900110765--1||s__Pseudovibrio sp009711345--1||s__Pulveribacter sp002434305--1||s__QWPN01 sp005789975--6||s__Qipengyuania citrea--2||s__Qipengyuania sp018828205--1||s__RPPU01 sp003819975--1||s__Rhabdaerophilum sp002928875--11||s__Rhizobium leguminosarum_L--1||s__Rhizobium sp014195095--1||s__Rhizorhapis suberifaciens--1||s__Rhodoferax sp903839085--1||s__Rhodoferax sp903856025--1||s__Rhodoplanes elegans--2||s__Rhodoplanes sp013377085--1||s__Rhodopseudomonas pentothenatexigens--1||s__Rhodopseudomonas sp010907035--1||s__Rhodovarius sp004005855--1||s__Rhodovibrio sodomensis--1||s__Roseibium aggregatum_C--4||s__Roseobacter cerasinus--1||s__Roseococcus sp004336745--1||s__Roseococcus sp014764365--1||s__Roseomonas deserti--2||s__Roseomonas ludipueritiae--1||s__Roseomonas_A frigidaquae--1||s__Roseomonas_A sp011040385--2||s__Rubrivivax sp016790395--1||s__SG-bin9 sp002083525--2||s__SM23-61 sp003154025--10||s__SSA4 sp016712375--1||s__SURF-21 sp016931915--1||s__SXTU01 sp005791875--1||s__SYSU-D60014 sp003576685--1||s__Saccharibacillus qingshengii--2||s__Shewanella indica--1||s__Shinella sp002364745--2||s__Sinorhizobium americanum--1||s__Sinorhizobium saheli--1||s__Skermanella aerolata--1||s__Skermanella rosea--1||s__Skermanella sp016653635--1||s__Skermanella stibiiresistens--1||s__Solidesulfovibrio magneticus_A--1||s__Sphingomonas sp014489075--1||s__Sphingomonas_B sp002291855--1||s__Sphingomonas_E fennica--1||s__Sphingomonas_E laterariae--10||s__Sphingomonas_N sp000333335--2||s__Stappia sp002722295--1||s__Stappia sp016774605--1||s__Sulfurospirillum multivorans--1||s__Syntrophotalea_A sp013619105--2||s__Telmatospirillum siberiense--1||s__Thalassospira profundimaris_D--1||s__Treponema sp018336815--1||s__U87765 sp018131225--1||s__UBA12037 sp003527485--1||s__UBA2009 sp002733205--1||s__UBA2270 sp903891045--1||s__UBA3282 sp014804565--1||s__UBA5518 sp903938575--1||s__UBA6100 sp016926975--1||s__UBA941 sp002293365--1||s__URHD0088 sp000518365--2||s__WMHbin7 sp015231795--1||s__Wenzhouxiangella sp003565625--1||s__Yoonia maricola--1:evalue_avg=1.8410761363709365e-14:evalue_max=1.58e-12:evalue_min=2.31e-75:evalue_std=1.6840965847400343e-13:evalue_sum=1.6201470000064242e-12:gapopen_avg=0.10227272727272728:gapopen_max=3.0:gapopen_min=0.0:gapopen_std=0.42990971324977006:gapopen_sum=9.0:gtdb_class_counter=c__Acidobacteriae--1||c__Actinomycetia--1||c__Alphaproteobacteria--133||c__Anaeroferrophillalia--4||c__Bacilli--80||c__Campylobacteria--1||c__Clostridia--570||c__Coprothermobacteria--1||c__Desulfitobacteriia--18||c__Desulfovibrionia--1||c__Desulfuromonadia--1||c__GBS-1--2||c__Gammaproteobacteria--2||c__Halobacteria--1||c__Leptospirae--3||c__Lokiarchaeia--1||c__Negativicutes--24||c__Peptococcia--2||c__Phycisphaerae--1||c__Spirochaetia--65||c__Syntrophomonadia--2||c__Thermotogae--7||c__UBA4802--3||c__Verrucomicrobiae--1:gtdb_domain_counter=d__Archaea--2||d__Bacteria--923:gtdb_family_counter=f__Acetobacteraceae--19||f__Acetonemaceae--1||f__Acidaminobacteraceae--5||f__Acidobacteriaceae--1||f__Alkalispirochaetaceae--1||f__Anaeromusaceae--1||f__Ancalomicrobiaceae--1||f__Aneurinibacillaceae--1||f__Azospirillaceae--42||f__BICA1-8--2||f__Bacillaceae_C--2||f__Beijerinckiaceae--8||f__CADAEX01--4||f__CAG-74--1||f__Caulobacteraceae--4||f__Cellulosilyticaceae--6||f__Clostridiaceae--52||f__Competibacteraceae--2||f__DSM-1321--2||f__DSM-17781--3||f__DSM-18226--1||f__DSM-27016--4||f__DSM-8532--5||f__DTU023--1||f__Desulfitobacteriaceae--13||f__Desulfovibrionaceae--1||f__Desulfuribacillaceae--1||f__Elsteraceae--2||f__Exiguobacteraceae--42||f__Ferrovibrionaceae--1||f__Fervidobacteriaceae--6||f__Filifactoraceae--1||f__GBS-1--2||f__Gottschalkiaceae--2||f__HXMU1428-3--1||f__Haloferacaceae--1||f__Heliobacteriaceae--2||f__JAADEO01--4||f__JAADFF01--1||f__JAFGJZ01--1||f__JAFLCR01--1||f__Lachnospiraceae--464||f__Leptonemataceae--3||f__Lutisporaceae--4||f__Magnetospirillaceae--15||f__Massilibacillaceae--1||f__Micromonosporaceae--1||f__NBRC-103111--1||f__Natronincolaceae--2||f__Opitutaceae--1||f__Oscillospiraceae--1||f__Oxobacteraceae--1||f__PP17-6a--1||f__Paenibacillaceae--30||f__Peptoniphilaceae--1||f__Petrotogaceae--1||f__Pleomorphomonadaceae--6||f__Propionisporaceae--2||f__Proteiniboraceae--3||f__Pseudoxanthobacteraceae--1||f__RDOG01--1||f__Rhodobacteraceae--2||f__Rhodospirillaceae--4||f__Ruminococcaceae--3||f__SZUA-540--1||f__Selenomonadaceae--15||f__Sphingomonadaceae--1||f__Spirochaetaceae_B--1||f__Sporomusaceae--1||f__Stappiaceae--3||f__Syntrophobotulaceae--3||f__Syntrophomonadaceae--2||f__Tepidimicrobiaceae--4||f__Termitinemataceae--35||f__Thalassobaculaceae--3||f__Thermotaleaceae--1||f__Thiovulaceae--1||f__Tissierellaceae--5||f__Treponemataceae--18||f__UBA1444--2||f__UBA1845--1||f__UBA5550--2||f__UBA7701--1||f__UBA9216--2||f__UBA998--2||f__Vallitaleaceae--3||f__WRBN01--1||f__Xanthobacteraceae--17:gtdb_genus_counter=g__14-2--17||g__1XD42-69--1||g__42-11--1||g__AC2028--23||g__AM51-8--4||g__Acetatifactor--25||g__Acetoanaerobium--1||g__Aerophototrophica--1||g__Agathobacter--2||g__Alkalispirochaeta--1||g__Anaerobacterium--1||g__Anaerobium--2||g__Anaerocolumna--6||g__Anaeromusa--1||g__Anaerosacchariphilus--1||g__Anaerosporobacter--6||g__Anaerosporomusa--1||g__Anaerovibrio--5||g__Anaerovirgula--1||g__Andreesenia--1||g__Aneurinibacillus--1||g__Asticcacaulis--4||g__Azospirillum--13||g__BRH-c25--2||g__Bacteroides_F--1||g__Belnapia--4||g__Bilifractor--1||g__Bosea--1||g__Bradyrhizobium--16||g__Breoghania--1||g__Breznakiella--2||g__Butyribacter--7||g__Butyrivibrio--51||g__Butyrivibrio_A--2||g__CABIZH01--1||g__CABMKH01--1||g__CAG-127--7||g__CAG-303--8||g__CAG-411--3||g__CAG-510--4||g__CAG-590--1||g__CAITOL01--1||g__CAIYCT01--1||g__CAIZEE01--2||g__COE1--6||g__Catonella--3||g__Cellulosilyticum--4||g__Clostridium--21||g__Clostridium_AD--2||g__Clostridium_AG--1||g__Clostridium_AI--1||g__Clostridium_AK--3||g__Clostridium_AM--2||g__Clostridium_AO--4||g__Clostridium_G--2||g__Clostridium_H--4||g__Clostridium_J--4||g__Clostridium_K--3||g__Clostridium_N--2||g__Clostridium_S--2||g__DSCM01--3||g__DTU059--4||g__DUNJ01--2||g__DUSG01--1||g__DUUM01--1||g__Desulfitobacterium--3||g__Desulfosporosinus--10||g__Desulfuribacillus--1||g__Eubacterium_C--2||g__Eubacterium_F--4||g__Eubacterium_J--8||g__Exiguobacterium--38||g__Exiguobacterium_A--4||g__FD2005--2||g__Fervidobacterium--2||g__Fusibacter_A--3||g__Fusicatenibacter--1||g__GBS-1--1||g__GCA-2749205--1||g__Gottschalkia--1||g__HXMU1428-3--1||g__Halalkaliarchaeum--1||g__Heliobacterium--1||g__Heliorestis--1||g__Heyndrickxia--1||g__Inconstantimicrobium--1||g__Inediibacterium--1||g__JAADEO01--1||g__JAADFF01--1||g__JAAXZE01--1||g__JAAYMU01--1||g__JAAYNG01--1||g__JAAYSI01--1||g__JAAYSX01--1||g__JAAYTL01--1||g__JAAYYM01--1||g__JABXKX01--1||g__JACRTK01--1||g__JAEELB01--1||g__JAEEOQ01--1||g__JAEINK01--1||g__JAFGRW01--1||g__JAFLCR01--1||g__KM106-2--2||g__Kineothrix--6||g__Lachnobacterium--2||g__Lachnoclostridium--6||g__Lachnospira--10||g__Lachnotalea--3||g__Lacrimispora--15||g__Lichenicola--1||g__Lutispora--1||g__MGBC100174--1||g__MGBC120314--1||g__MGBC143606--2||g__Magnetospirillum--10||g__Methylobacterium--1||g__Mobilisporobacter--1||g__Mobilitalea--5||g__Mt11--2||g__Muricomes--1||g__NK4A136--14||g__NK4A144--22||g__Natronincola--1||g__Niallia--1||g__Nisaea--3||g__Nitrospirillum--10||g__Niveispirillum--10||g__Novispirillum--2||g__Oceanispirochaeta--1||g__Oleisolibacter--1||g__Oribacterium--6||g__Oxobacter--1||g__P52-10--1||g__PP17-6a--1||g__Paenibacillus_E--1||g__Paenibacillus_J--11||g__Pannonibacter--2||g__Paracraurococcus--1||g__Pararhodospirillum--2||g__Pectinatus--2||g__Peribacillus--2||g__Phaeospirillum--1||g__Pilimelia--1||g__Pinisolibacter--1||g__Plasticicumulans--2||g__Pleomorphomonas--6||g__Pontivivens--1||g__Propionispora--2||g__Proteiniborus--3||g__Pseudobutyrivibrio--19||g__Pseudoxanthobacter--1||g__QQWI01--1||g__RDOG01--1||g__REEB85--1||g__RGIG250--1||g__RGIG3002--1||g__RGIG3040--2||g__RGIG3528--2||g__RGIG4034--1||g__RGIG4057--1||g__RGIG4930--2||g__RGIG6375--1||g__RGIG7926--1||g__RGIG8607--2||g__RUG11237--1||g__RUG114--1||g__RUG115--3||g__RUG11977--4||g__RUG12461--3||g__RUG12871--2||g__RUG14243--5||g__RUG14305--1||g__RUG306--6||g__Rhabdaerophilum--2||g__Rhodobaculum--1||g__Rhodoblastus--4||g__Rhodovarius--1||g__Roseburia--1||g__Roseococcus--2||g__Roseomonas--2||g__Roseomonas_A--2||g__Roseomonas_B--2||g__Roseomonas_C--1||g__Ruminiclostridium--3||g__Ruminiclostridium_E--3||g__SFMI01--1||g__SIG299--1||g__SIG301--1||g__SIG333--1||g__SIG336--1||g__SYSU-D60015--1||g__SZUA-378--1||g__SZUA-448--2||g__SZUA-540--1||g__Saccharibacillus--19||g__Selenomonas_A--1||g__Selenomonas_C--3||g__Siccirubricoccus--1||g__Skermanella--7||g__Solidesulfovibrio--1||g__Sphingomonas--1||g__Spiro-10--2||g__Spirochaeta_E--3||g__Sporomusa--1||g__Syntrophobotulus--1||g__TB5--2||g__Telmatospirillum--3||g__Terracidiphilus--1||g__Thermoclostridium_A--1||g__Thermosipho--4||g__Thiovulum--1||g__Tissierella--1||g__Tissierella_A--1||g__Treponema--2||g__Treponema_D--12||g__Treponema_F--1||g__Treponema_H--6||g__UBA12037--1||g__UBA1258--8||g__UBA1351--1||g__UBA1444--2||g__UBA1712--7||g__UBA1729--2||g__UBA1753--1||g__UBA1845--1||g__UBA2868--19||g__UBA2897--2||g__UBA3282--22||g__UBA3465--3||g__UBA3933--1||g__UBA3947--3||g__UBA4080--1||g__UBA4851--2||g__UBA5436--1||g__UBA5550--2||g__UBA5851--1||g__UBA629--1||g__UBA6669--1||g__UBA7050--4||g__UBA7701--1||g__UBA9216--1||g__UBA9775--1||g__UBA998--2||g__UMGS2037--2||g__V9D3004--1||g__VSOB01--4||g__Vallitalea--1||g__Velocimicrobium--4||g__W0P33-017--1||g__WQTU01--4||g__WQXQ01--23||g__WRBN01--1||g__WRIV01--3||g__Weimeria--5||g__Weizmannia--1||g__XBB1006--10||g__XBB2008--2||g__XBD2001--3:gtdb_order_counter=o__Acetivibrionales--9||o__Acetobacterales--19||o__Acidobacteriales--1||o__Anaeroferrophillales--4||o__Anaeromusales--1||o__Aneurinibacillales--1||o__Azospirillales--42||o__Bacillales_B--5||o__CADAEX01--4||o__Campylobacterales--1||o__Caulobacterales--4||o__Christensenellales--1||o__Clostridiales--53||o__Competibacterales--2||o__Coprothermobacterales--1||o__DSM-17781--3||o__DSM-27196--1||o__Desulfitobacteriales--16||o__Desulfovibrionales--1||o__Desulfuribacillales--1||o__Desulfuromonadales--1||o__Elsterales--2||o__Exiguobacterales--42||o__Ferrovibrionales--1||o__GBS-1--2||o__Halobacteriales--1||o__Helarchaeales--1||o__Heliobacteriales--2||o__JC444--2||o__Lachnospirales--473||o__Leptospirales--3||o__Lutisporales--4||o__Mycobacteriales--1||o__Opitutales--1||o__Oscillospirales--4||o__Paenibacillales--31||o__Peptococcales--2||o__Peptostreptococcales--9||o__Petrotogales--1||o__Propionisporales--2||o__Rhizobiales--37||o__Rhodobacterales--2||o__Rhodospirillales--19||o__Rickettsiales--3||o__Saccharofermentanales--1||o__Selenomonadales--16||o__Sphingomonadales--1||o__Spirochaetales_E--1||o__Sporomusales--2||o__Sporomusales_A--1||o__Syntrophomonadales--2||o__Thalassobaculales--3||o__Thermotogales--6||o__Tissierellales--16||o__Treponematales--53||o__UBA1444--2||o__UBA1845--1||o__UBA4802--3||o__WRBN01--1:gtdb_phylum_counter=p__Acidobacteriota--1||p__Actinobacteriota--1||p__Asgardarchaeota--1||p__Campylobacterota--1||p__Coprothermobacterota--1||p__Desulfobacterota--1||p__Desulfobacterota_C--4||p__Desulfobacterota_I--1||p__Firmicutes--80||p__Firmicutes_A--570||p__Firmicutes_B--22||p__Firmicutes_C--24||p__Halobacteriota--1||p__Planctomycetota--1||p__Proteobacteria--135||p__Spirochaetota--71||p__Synergistota--2||p__Thermotogota--7||p__Verrucomicrobiota--1:gtdb_species_counter=s__14-2 sp000403255--1||s__14-2 sp000403845--2||s__14-2 sp004793545--1||s__14-2 sp009774455--1||s__14-2 sp009911185--1||s__14-2 sp011960065--1||s__14-2 sp012519695--1||s__14-2 sp910575005--1||s__14-2 sp910575155--1||s__14-2 sp910576385--1||s__14-2 sp910576975--1||s__14-2 sp910580195--1||s__14-2 sp910584585--2||s__14-2 sp910586005--1||s__14-2 sp910588885--1||s__1XD42-69 sp003612565--1||s__42-11 sp001508835--1||s__AC2028 sp000702085--2||s__AC2028 sp000702685--1||s__AC2028 sp002373975--1||s__AC2028 sp016284315--1||s__AC2028 sp016285265--1||s__AC2028 sp016286555--2||s__AC2028 sp016291475--1||s__AC2028 sp017469945--1||s__AC2028 sp017479285--1||s__AC2028 sp017524035--1||s__AC2028 sp017543485--1||s__AC2028 sp017617005--1||s__AC2028 sp017940415--1||s__AC2028 sp017962825--1||s__AC2028 sp017964745--1||s__AC2028 sp018056425--1||s__AC2028 sp900320825--1||s__AC2028 sp902761225--1||s__AC2028 sp902767075--1||s__AC2028 sp902790935--1||s__AC2028 sp902794095--1||s__AM51-8 sp003478275--1||s__AM51-8 sp017470985--2||s__AM51-8 sp900546435--1||s__Acetatifactor intestinalis--1||s__Acetatifactor sp002368865--1||s__Acetatifactor sp003447295--1||s__Acetatifactor sp009177215--1||s__Acetatifactor sp011959105--1||s__Acetatifactor sp014804645--1||s__Acetatifactor sp017461775--1||s__Acetatifactor sp017467845--1||s__Acetatifactor sp017473445--1||s__Acetatifactor sp017476665--1||s__Acetatifactor sp017480445--1||s__Acetatifactor sp017513625--1||s__Acetatifactor sp017624175--1||s__Acetatifactor sp900066565--1||s__Acetatifactor sp900554205--1||s__Acetatifactor sp900771995--1||s__Acetatifactor sp900772845--1||s__Acetatifactor sp902796105--1||s__Acetatifactor sp910577235--1||s__Acetatifactor sp910577665--1||s__Acetatifactor sp910578215--1||s__Acetatifactor sp910583845--1||s__Acetatifactor sp910584375--1||s__Acetatifactor sp910585015--1||s__Acetatifactor sp910586215--1||s__Acetoanaerobium sticklandii--1||s__Aerophototrophica crusticola--1||s__Agathobacter ruminis--1||s__Agathobacter sp015057085--1||s__Alkalispirochaeta sp007130865--1||s__Anaerobacterium chartisolvens--1||s__Anaerobium acetethylicum--2||s__Anaerocolumna aminovalerica--2||s__Anaerocolumna jejuensis--1||s__Anaerocolumna sedimenticola--1||s__Anaerocolumna sp014218355--1||s__Anaerocolumna xylanovorans--1||s__Anaeromusa sp009929485--1||s__Anaerosacchariphilus polymeriproducens--1||s__Anaerosporobacter mobilis--2||s__Anaerosporobacter sp012070565--2||s__Anaerosporobacter sp018372435--2||s__Anaerosporomusa subterranea--1||s__Anaerovibrio lipolyticus_A--1||s__Anaerovibrio slackiae--1||s__Anaerovibrio sp000622005--1||s__Anaerovibrio sp016302095--1||s__Anaerovibrio sp900548165--1||s__Anaerovirgula multivorans--1||s__Andreesenia angusta--1||s__Aneurinibacillus aneurinilyticus--1||s__Asticcacaulis benevestitus--1||s__Asticcacaulis excentricus--1||s__Asticcacaulis excentricus_A--1||s__Asticcacaulis sp000495815--1||s__Azospirillum griseum--1||s__Azospirillum humicireducens--1||s__Azospirillum lipoferum--1||s__Azospirillum lipoferum_C--1||s__Azospirillum melinis--1||s__Azospirillum oryzae--1||s__Azospirillum picis--1||s__Azospirillum ramasamyi--1||s__Azospirillum sp003115975--1||s__Azospirillum sp003116035--1||s__Azospirillum sp003116095--1||s__Azospirillum sp003590795--1||s__Azospirillum thermophilum--1||s__BRH-c25 sp001515955--1||s__BRH-c25 sp012519325--1||s__Bacteroides_F pectinophilus--1||s__Belnapia moabensis--1||s__Belnapia sp000802185--1||s__Belnapia sp016773205--1||s__Belnapia sp902805545--1||s__Bilifractor cellulosolvens_A--1||s__Bosea sp001562255--1||s__Bradyrhizobium campsiandrae--1||s__Bradyrhizobium canariense_C--1||s__Bradyrhizobium diazoefficiens--1||s__Bradyrhizobium iriomotense_A--1||s__Bradyrhizobium liaoningense_C--1||s__Bradyrhizobium manausense_A--1||s__Bradyrhizobium nanningense--1||s__Bradyrhizobium nitroreducens--1||s__Bradyrhizobium oligotrophicum--1||s__Bradyrhizobium sp000239795--1||s__Bradyrhizobium sp000239815--1||s__Bradyrhizobium sp000282615--1||s__Bradyrhizobium sp002531575--1||s__Bradyrhizobium sp015291645--1||s__Bradyrhizobium sp015291745--1||s__Bradyrhizobium sp900176205--1||s__Breoghania corrubedonensis--1||s__Breznakiella homolactica--2||s__Butyribacter sp003149875--1||s__Butyribacter sp003529475--1||s__Butyribacter sp017425575--1||s__Butyribacter sp017476305--1||s__Butyribacter sp018918235--1||s__Butyribacter sp902795705--1||s__Butyribacter sp910579085--1||s__Butyrivibrio fibrisolvens--2||s__Butyrivibrio fibrisolvens_C--1||s__Butyrivibrio hungatei--1||s__Butyrivibrio proteoclasticus--1||s__Butyrivibrio proteoclasticus_A--1||s__Butyrivibrio proteoclasticus_B--2||s__Butyrivibrio sp000420825--1||s__Butyrivibrio sp000420845--1||s__Butyrivibrio sp000420865--1||s__Butyrivibrio sp000420945--1||s__Butyrivibrio sp000421405--1||s__Butyrivibrio sp000423925--1||s__Butyrivibrio sp000423945--1||s__Butyrivibrio sp000424265--1||s__Butyrivibrio sp000424285--1||s__Butyrivibrio sp000424585--1||s__Butyrivibrio sp000526935--1||s__Butyrivibrio sp000621605--3||s__Butyrivibrio sp000702265--1||s__Butyrivibrio sp002372465--2||s__Butyrivibrio sp003625485--1||s__Butyrivibrio sp015056495--1||s__Butyrivibrio sp015056565--1||s__Butyrivibrio sp015056575--1||s__Butyrivibrio sp015056585--2||s__Butyrivibrio sp015056625--2||s__Butyrivibrio sp015056655--1||s__Butyrivibrio sp015056685--1||s__Butyrivibrio sp017413105--1||s__Butyrivibrio sp017433805--1||s__Butyrivibrio sp017445665--1||s__Butyrivibrio sp017446125--1||s__Butyrivibrio sp017446685--1||s__Butyrivibrio sp017470505--1||s__Butyrivibrio sp017535945--1||s__Butyrivibrio sp017635265--2||s__Butyrivibrio sp017940685--1||s__Butyrivibrio sp017996845--1||s__Butyrivibrio sp900102515--1||s__Butyrivibrio sp900103635--1||s__Butyrivibrio sp900104155--1||s__Butyrivibrio sp900108105--1||s__Butyrivibrio sp900112195--1||s__Butyrivibrio_A sp014799955--1||s__Butyrivibrio_A sp910577605--1||s__CABIZH01 sp902363205--1||s__CABMKH01 sp902386935--1||s__CAG-127 sp002493625--1||s__CAG-127 sp014799405--1||s__CAG-127 sp900319515--1||s__CAG-127 sp900539705--1||s__CAG-127 sp900553925--1||s__CAG-127 sp900766925--1||s__CAG-127 sp900767585--1||s__CAG-303 sp000437755--1||s__CAG-303 sp017381055--1||s__CAG-303 sp017412055--1||s__CAG-303 sp017440045--1||s__CAG-303 sp017935565--1||s__CAG-303 sp905236025--1||s__CAG-303 sp910577835--1||s__CAG-303 sp910585215--1||s__CAG-411 sp902786205--1||s__CAG-411 sp902795895--2||s__CAG-510 sp900550475--1||s__CAG-510 sp900551115--1||s__CAG-510 sp910577015--1||s__CAG-510 sp910577105--1||s__CAG-590 sp015057325--1||s__CAITOL01 sp903893975--1||s__CAIYCT01 sp903924765--1||s__CAIZEE01 sp903931835--2||s__COE1 sp000403335--1||s__COE1 sp002492295--1||s__COE1 sp009774375--1||s__COE1 sp017467805--1||s__COE1 sp910585765--1||s__COE1 sp910586715--1||s__Catonella sp900314885--2||s__Catonella sp902796595--1||s__Cellulosilyticum sp002735925--3||s__Cellulosilyticum sp017941635--1||s__Clostridium beijerinckii--2||s__Clostridium beijerinckii_A--2||s__Clostridium beijerinckii_D--1||s__Clostridium butyricum--1||s__Clostridium butyricum_B--1||s__Clostridium cagae--1||s__Clostridium chromiireducens--2||s__Clostridium isatidis--1||s__Clostridium puniceum--1||s__Clostridium saccharoperbutylacetonicum--1||s__Clostridium sp000230835--1||s__Clostridium sp002760435--1||s__Clostridium sp003539755--1||s__Clostridium sp012519155--1||s__Clostridium sp012520205--1||s__Clostridium sp015058405--1||s__Clostridium sp018918325--2||s__Clostridium_AD lacusfryxellense--1||s__Clostridium_AD tagluense--1||s__Clostridium_AG cavendishii--1||s__Clostridium_AI polysaccharolyticum--1||s__Clostridium_AK pascui--1||s__Clostridium_AK peptidivorans--1||s__Clostridium_AK sp900185645--1||s__Clostridium_AM sp019207025--2||s__Clostridium_AO liquoris--1||s__Clostridium_AO lundense--1||s__Clostridium_AO tetanomorphum--2||s__Clostridium_G cochlearium--1||s__Clostridium_G tetani--1||s__Clostridium_H bovifaecis--2||s__Clostridium_H homopropionicum--1||s__Clostridium_H thermopalmarium--1||s__Clostridium_J sp002381695--1||s__Clostridium_J sp900548455--3||s__Clostridium_K cellulovorans--3||s__Clostridium_N fimetarium--1||s__Clostridium_N sp905215405--1||s__Clostridium_S pasteurianum_A--1||s__Clostridium_S sp001270375--1||s__DSCM01 sp011049115--1||s__DSCM01 sp015486505--1||s__DSCM01 sp016938065--1||s__DTU059 sp002376415--1||s__DTU059 sp003535195--1||s__DTU059 sp012521615--1||s__DTU059 sp012521705--1||s__DUNJ01 sp012518955--1||s__DUNJ01 sp012839395--1||s__DUSG01 sp012521375--1||s__DUUM01 sp012841565--1||s__Desulfitobacterium chlororespirans--1||s__Desulfitobacterium dehalogenans--1||s__Desulfitobacterium hafniense--1||s__Desulfosporosinus acididurans--1||s__Desulfosporosinus hippei--1||s__Desulfosporosinus lacus--1||s__Desulfosporosinus meridiei--1||s__Desulfosporosinus orientis--1||s__Desulfosporosinus sp000765145--1||s__Desulfosporosinus sp001516045--1||s__Desulfosporosinus sp002196705--1||s__Desulfosporosinus sp003513495--1||s__Desulfosporosinus youngiae--1||s__Desulfuribacillus alkaliarsenatis--1||s__Eubacterium_C sp905236295--2||s__Eubacterium_F sp002490465--1||s__Eubacterium_F sp017540125--1||s__Eubacterium_F sp017633905--1||s__Eubacterium_F sp900319095--1||s__Eubacterium_J plexicaudatum--1||s__Eubacterium_J sp009774535--1||s__Eubacterium_J sp910577225--1||s__Eubacterium_J sp910579075--1||s__Eubacterium_J sp910580075--1||s__Eubacterium_J sp910584595--1||s__Eubacterium_J sp910586045--1||s__Eubacterium_J sp910586445--1||s__Exiguobacterium alkaliphilum--2||s__Exiguobacterium aurantiacum--2||s__Exiguobacterium aurantiacum_A--2||s__Exiguobacterium chiriqhucha--2||s__Exiguobacterium marinum--2||s__Exiguobacterium mexicanum--2||s__Exiguobacterium profundum_A--2||s__Exiguobacterium sp001908175--2||s__Exiguobacterium sp003331145--2||s__Exiguobacterium sp003467445--2||s__Exiguobacterium sp004336985--2||s__Exiguobacterium sp018616375--2||s__Exiguobacterium sp018617395--2||s__Exiguobacterium sp018617485--2||s__Exiguobacterium sp018617855--2||s__Exiguobacterium sp018617875--2||s__Exiguobacterium sp018618415--2||s__Exiguobacterium sp018618475--2||s__Exiguobacterium sp902362975--2||s__Exiguobacterium_A acetylicum--1||s__Exiguobacterium_A indicum--1||s__Exiguobacterium_A sp001275385--1||s__Exiguobacterium_A sp902363455--1||s__FD2005 sp000702525--1||s__FD2005 sp017418645--1||s__Fervidobacterium pennivorans_A--1||s__Fervidobacterium sp003522805--1||s__Fusibacter_A sp001748365--1||s__Fusibacter_A sp002452745--1||s__Fusibacter_A sp015352425--1||s__Fusicatenibacter sp900772675--1||s__GBS-1 sp001443005--1||s__GCA-2749205 sp002749205--1||s__Gottschalkia acidurici--1||s__HXMU1428-3 sp017640685--1||s__Halalkaliarchaeum desulfuricum--1||s__Heliobacterium chlorum--1||s__Heliorestis convoluta--1||s__Heyndrickxia oleronia--1||s__Inconstantimicrobium porci--1||s__Inediibacterium nitritogenes--1||s__JAADEO01 sp013153415--1||s__JAADFF01 sp013153035--1||s__JAAXZE01 sp012720075--1||s__JAAYMU01 sp012523535--1||s__JAAYNG01 sp012520935--1||s__JAAYSI01 sp012524045--1||s__JAAYSX01 sp012518255--1||s__JAAYTL01 sp012518035--1||s__JAAYYM01 sp012515365--1||s__JABXKX01 sp016937975--1||s__JACRTK01 sp014385225--1||s__JAEELB01 sp016288705--1||s__JAEEOQ01 sp016284355--1||s__JAEINK01 sp016342585--1||s__JAFGRW01 sp016934935--1||s__JAFLCR01 sp017302755--1||s__KM106-2 sp009731425--1||s__KM106-2 sp905214875--1||s__Kineothrix alysoides--2||s__Kineothrix sp012520655--1||s__Kineothrix sp017532145--2||s__Kineothrix sp910587275--1||s__Lachnobacterium sp900113385--2||s__Lachnoclostridium phytofermentans--2||s__Lachnoclostridium phytofermentans_A--1||s__Lachnoclostridium sp003526525--1||s__Lachnoclostridium sp015057635--1||s__Lachnoclostridium sp900078195--1||s__Lachnospira multipara_A--1||s__Lachnospira rogosae_A--1||s__Lachnospira sp000436475--1||s__Lachnospira sp000436535--1||s__Lachnospira sp002394205--1||s__Lachnospira sp002435585--1||s__Lachnospira sp900545725--1||s__Lachnospira sp910585095--1||s__Lachnospira sp910587485--1||s__Lachnospira sp910589305--1||s__Lachnotalea glycerini--1||s__Lachnotalea soehngenii--1||s__Lachnotalea sp900184995--1||s__Lacrimispora aerotolerans--1||s__Lacrimispora algidixylanolytica--1||s__Lacrimispora amygdalina_A--1||s__Lacrimispora indica--1||s__Lacrimispora sp000526575--1||s__Lacrimispora sp003833015--1||s__Lacrimispora sp009712635--1||s__Lacrimispora sp015057705--1||s__Lacrimispora sp015057715--1||s__Lacrimispora sp015057775--1||s__Lacrimispora sp900155545--1||s__Lacrimispora sp905215155--1||s__Lacrimispora xylanolytica--1||s__Lacrimispora xylanolytica_A--1||s__Lacrimispora xylanolytica_B--1||s__Lichenicola sp903844135--1||s__Lutispora thermophila--1||s__MGBC100174 sp910576895--1||s__MGBC120314 sp910584325--1||s__MGBC143606 sp910587935--2||s__Magnetospirillum aberrantis--1||s__Magnetospirillum gryphiswaldense--1||s__Magnetospirillum moscoviense--1||s__Magnetospirillum sp001898825--1||s__Magnetospirillum sp002435715--1||s__Magnetospirillum sp006218045--1||s__Magnetospirillum sp014379805--1||s__Magnetospirillum sp014380005--1||s__Magnetospirillum sp018224925--1||s__Magnetospirillum sp903941095--1||s__Methylobacterium pseudosasicola--1||s__Mobilisporobacter senegalensis--1||s__Mobilitalea hemicellulosilytica_A--1||s__Mobilitalea sp002307215--1||s__Mobilitalea sp012523925--1||s__Mobilitalea sp012839295--1||s__Mobilitalea sp014174405--1||s__Mt11 sp001282665--1||s__Mt11 sp002398845--1||s__Muricomes contortus_C--1||s__NK4A136 sp000421045--1||s__NK4A136 sp000621425--1||s__NK4A136 sp000687675--1||s__NK4A136 sp002373855--2||s__NK4A136 sp002393955--1||s__NK4A136 sp016282915--1||s__NK4A136 sp017437785--1||s__NK4A136 sp017539565--1||s__NK4A136 sp017540265--1||s__NK4A136 sp017552715--1||s__NK4A136 sp017634975--1||s__NK4A136 sp017635395--1||s__NK4A136 sp902793845--1||s__NK4A144 sp000424365--1||s__NK4A144 sp000701625--1||s__NK4A144 sp017417105--1||s__NK4A144 sp017444545--1||s__NK4A144 sp017448845--2||s__NK4A144 sp017455525--1||s__NK4A144 sp017475845--1||s__NK4A144 sp017483425--1||s__NK4A144 sp017634175--1||s__NK4A144 sp017634255--1||s__NK4A144 sp017634315--1||s__NK4A144 sp017634355--1||s__NK4A144 sp900114405--1||s__NK4A144 sp900168235--1||s__NK4A144 sp902779445--1||s__NK4A144 sp902782655--1||s__NK4A144 sp902783395--1||s__NK4A144 sp905236275--2||s__NK4A144 sp905236615--2||s__Natronincola ferrireducens--1||s__Niallia nealsonii--1||s__Nisaea denitrificans--1||s__Nisaea nitritireducens--1||s__Nisaea sp014904705--1||s__Nitrospirillum amazonense--2||s__Nitrospirillum amazonense_A--2||s__Nitrospirillum amazonense_B--2||s__Nitrospirillum amazonense_C--1||s__Nitrospirillum iridis--1||s__Nitrospirillum sp000333275--2||s__Niveispirillum cyanobacteriorum--1||s__Niveispirillum lacus--2||s__Niveispirillum sp001296005--2||s__Niveispirillum sp009495745--2||s__Niveispirillum sp017996735--1||s__Niveispirillum sp900188385--2||s__Novispirillum itersonii--1||s__Novispirillum itersonii_A--1||s__Oceanispirochaeta crateris--1||s__Oleisolibacter albus--1||s__Oribacterium sp000513555--1||s__Oribacterium sp000702885--1||s__Oribacterium sp002007235--1||s__Oribacterium sp002371295--1||s__Oribacterium sp900113415--1||s__Oribacterium sp900315665--1||s__Oxobacter pfennigii--1||s__P52-10 sp014873415--1||s__PP17-6a sp900095615--1||s__Paenibacillus_E sp014534655--1||s__Paenibacillus_J bovis--2||s__Paenibacillus_J dauci--2||s__Paenibacillus_J hunanensis--1||s__Paenibacillus_J nicotianae--2||s__Paenibacillus_J nuruki--2||s__Paenibacillus_J wulumuqiensis--2||s__Pannonibacter indicus--1||s__Pannonibacter phragmitetus--1||s__Paracraurococcus ruber--1||s__Pararhodospirillum oryzae--1||s__Pararhodospirillum photometricum--1||s__Pectinatus frisingensis--1||s__Pectinatus sottacetonis--1||s__Peribacillus psychrosaccharolyticus--1||s__Peribacillus sp900112495--1||s__Phaeospirillum fulvum_B--1||s__Pilimelia anulata--1||s__Pinisolibacter sp012517025--1||s__Plasticicumulans acidivorans--1||s__Plasticicumulans sp003962905--1||s__Pleomorphomonas diazotrophica--1||s__Pleomorphomonas oryzae--1||s__Pleomorphomonas sp004366315--1||s__Pleomorphomonas sp011759535--1||s__Pleomorphomonas sp018262505--1||s__Pleomorphomonas sp018262575--1||s__Pontivivens insulae--1||s__Propionispora hippei--1||s__Propionispora vibrioides--1||s__Proteiniborus ethanoligenes--1||s__Proteiniborus sp002376545--1||s__Proteiniborus sp900095305--1||s__Pseudobutyrivibrio fibrisolvens_A--1||s__Pseudobutyrivibrio ruminis--1||s__Pseudobutyrivibrio ruminis_A--1||s__Pseudobutyrivibrio ruminis_B--1||s__Pseudobutyrivibrio ruminis_C--1||s__Pseudobutyrivibrio ruminis_D--1||s__Pseudobutyrivibrio ruminis_E--1||s__Pseudobutyrivibrio ruminis_F--1||s__Pseudobutyrivibrio sp000621865--1||s__Pseudobutyrivibrio sp015057185--1||s__Pseudobutyrivibrio sp017471675--1||s__Pseudobutyrivibrio sp017934625--1||s__Pseudobutyrivibrio sp900100545--1||s__Pseudobutyrivibrio sp900104335--1||s__Pseudobutyrivibrio sp900107545--1||s__Pseudobutyrivibrio sp900113655--1||s__Pseudobutyrivibrio sp902775195--1||s__Pseudobutyrivibrio xylanivorans--1||s__Pseudobutyrivibrio xylanivorans_A--1||s__Pseudoxanthobacter spirostomi--1||s__QQWI01 sp004125825--1||s__RDOG01 sp011365055--1||s__REEB85 sp018971455--1||s__RGIG250 sp017383125--1||s__RGIG3002 sp910579805--1||s__RGIG3040 sp014804675--1||s__RGIG3040 sp910585715--1||s__RGIG3528 sp016283775--1||s__RGIG3528 sp016287675--1||s__RGIG4034 sp017463255--1||s__RGIG4057 sp017462755--1||s__RGIG4930 sp905233905--1||s__RGIG4930 sp905233955--1||s__RGIG6375 sp016290695--1||s__RGIG7926 sp905236705--1||s__RGIG8607 sp910577045--1||s__RGIG8607 sp910588535--1||s__RUG11237 sp902767135--1||s__RUG114 sp900315615--1||s__RUG115 sp900066395--1||s__RUG115 sp900315735--1||s__RUG115 sp902782995--1||s__RUG11977 sp016282435--1||s__RUG11977 sp017964055--1||s__RUG11977 sp905236925--2||s__RUG12461 sp017431515--1||s__RUG12461 sp902779355--2||s__RUG12871 sp015057825--2||s__RUG14243 sp905236235--1||s__RUG14243 sp905236735--2||s__RUG14243 sp905236805--1||s__RUG14243 sp905236845--1||s__RUG14305 sp902797785--1||s__RUG306 sp900314085--2||s__RUG306 sp900316075--3||s__RUG306 sp902772635--1||s__Rhabdaerophilum calidifontis--1||s__Rhabdaerophilum sp002928875--1||s__Rhodobaculum breve--1||s__Rhodoblastus acidophilus--1||s__Rhodoblastus acidophilus_A--1||s__Rhodoblastus acidophilus_B--1||s__Rhodoblastus sphagnicola--1||s__Rhodovarius sp004005855--1||s__Roseburia sp910577925--1||s__Roseococcus sp004336745--1||s__Roseococcus sp007129145--1||s__Roseomonas aerilata--1||s__Roseomonas sp015223225--1||s__Roseomonas_A sp016805305--1||s__Roseomonas_A stagni--1||s__Roseomonas_B sp016869735--1||s__Roseomonas_B sp903927465--1||s__Roseomonas_C hellenica--1||s__Ruminiclostridium cellobioparum--1||s__Ruminiclostridium hungatei--1||s__Ruminiclostridium sufflavum--1||s__Ruminiclostridium_E sp017472865--1||s__Ruminiclostridium_E sp017624025--1||s__Ruminiclostridium_E sp900556525--1||s__SFMI01 sp017544935--1||s__SIG299 sp015057585--1||s__SIG301 sp015057455--1||s__SIG333 sp015056815--1||s__SIG336 sp017477805--1||s__SYSU-D60015 sp003576705--1||s__SZUA-378 sp003246295--1||s__SZUA-448 sp003249225--1||s__SZUA-448 sp017958465--1||s__SZUA-540 sp009731355--1||s__Saccharibacillus alkalitolerans--2||s__Saccharibacillus brassicae--1||s__Saccharibacillus deserti--2||s__Saccharibacillus endophyticus--3||s__Saccharibacillus kuerlensis--2||s__Saccharibacillus qingshengii--2||s__Saccharibacillus sacchari--3||s__Saccharibacillus sp002189105--2||s__Saccharibacillus sp002205895--2||s__Selenomonas_A ruminantium_D--1||s__Selenomonas_C sp900314825--1||s__Selenomonas_C sp900318215--1||s__Selenomonas_C sp902780535--1||s__Siccirubricoccus phaeus--1||s__Skermanella aerolata--1||s__Skermanella mucosa--1||s__Skermanella pratensis--1||s__Skermanella rosea--1||s__Skermanella sp016653635--1||s__Skermanella stibiiresistens--2||s__Solidesulfovibrio magneticus_A--1||s__Sphingomonas alpina_A--1||s__Spiro-10 sp001604405--1||s__Spiro-10 sp003245785--1||s__Spirochaeta_E cellobiosiphila--3||s__Sporomusa sp017889705--1||s__Syntrophobotulus glycolicus--1||s__TB5 sp016591975--2||s__Telmatospirillum siberiense--2||s__Telmatospirillum sp009712185--1||s__Terracidiphilus sp002307235--1||s__Thermoclostridium_A caenicola--1||s__Thermosipho affectus--1||s__Thermosipho africanus--1||s__Thermosipho japonicus--1||s__Thermosipho melanesiensis--1||s__Thiovulum sp000276965--1||s__Tissierella praeacuta--1||s__Tissierella_A creatinophila--1||s__Treponema medium--1||s__Treponema phagedenis--1||s__Treponema_D sp002368605--1||s__Treponema_D sp002393835--1||s__Treponema_D sp002394685--1||s__Treponema_D sp002399405--1||s__Treponema_D sp016282835--1||s__Treponema_D sp016296205--1||s__Treponema_D sp016296655--1||s__Treponema_D sp017381365--1||s__Treponema_D sp017468745--1||s__Treponema_D sp017469785--1||s__Treponema_D sp902803415--1||s__Treponema_D sp905236315--1||s__Treponema_F brennaborense--1||s__Treponema_H sp009777335--1||s__Treponema_H sp009777995--1||s__Treponema_H sp009781915--1||s__Treponema_H sp009786615--3||s__UBA12037 sp003527485--1||s__UBA1258 sp016281385--3||s__UBA1258 sp016283575--1||s__UBA1258 sp017544835--1||s__UBA1258 sp017553505--1||s__UBA1258 sp017963665--1||s__UBA1258 sp900100895--1||s__UBA1351 sp002342805--1||s__UBA1444 sp002329525--1||s__UBA1444 sp012798135--1||s__UBA1712 sp016286035--1||s__UBA1712 sp016290615--1||s__UBA1712 sp017540355--1||s__UBA1712 sp017619635--1||s__UBA1712 sp902779505--1||s__UBA1712 sp902783735--1||s__UBA1712 sp902789785--1||s__UBA1729 sp002315945--2||s__UBA1753 sp002317595--1||s__UBA1845 sp013151185--1||s__UBA2868 sp002368575--1||s__UBA2868 sp002373875--2||s__UBA2868 sp003484785--1||s__UBA2868 sp003535955--2||s__UBA2868 sp004552595--1||s__UBA2868 sp016281675--1||s__UBA2868 sp017432845--1||s__UBA2868 sp017450065--2||s__UBA2868 sp017458765--1||s__UBA2868 sp017524595--1||s__UBA2868 sp017526745--1||s__UBA2868 sp017550535--1||s__UBA2868 sp900320345--1||s__UBA2868 sp902775485--1||s__UBA2868 sp902779305--1||s__UBA2868 sp902803305--1||s__UBA2897 sp002350105--1||s__UBA2897 sp900315155--1||s__UBA3282 sp002361355--1||s__UBA3282 sp002492725--1||s__UBA3282 sp002493835--1||s__UBA3282 sp014804355--1||s__UBA3282 sp014804365--1||s__UBA3282 sp014804485--1||s__UBA3282 sp014804495--3||s__UBA3282 sp014804655--1||s__UBA3282 sp014804695--1||s__UBA3282 sp910578475--1||s__UBA3282 sp910578715--2||s__UBA3282 sp910578845--1||s__UBA3282 sp910579395--1||s__UBA3282 sp910579505--1||s__UBA3282 sp910579735--1||s__UBA3282 sp910584725--2||s__UBA3282 sp910584965--1||s__UBA3282 sp910587715--1||s__UBA3465 sp002717505--1||s__UBA3465 sp002729885--1||s__UBA3465 sp002730875--1||s__UBA3933 sp002385805--1||s__UBA3947 sp002385545--1||s__UBA3947 sp003541575--1||s__UBA3947 sp900095445--1||s__UBA4080 sp002381865--1||s__UBA4851 sp002408445--2||s__UBA5436 sp012521015--1||s__UBA5550 sp002418835--1||s__UBA5550 sp002425885--1||s__UBA5851 sp002431635--1||s__UBA629 sp017994075--1||s__UBA6669 sp016794625--1||s__UBA7050 sp002493905--1||s__UBA7050 sp003979345--1||s__UBA7050 sp014804425--1||s__UBA7050 sp014804755--1||s__UBA7701 sp002482545--1||s__UBA9216 sp003245835--1||s__UBA9775 sp003520145--1||s__UBA998 sp002291845--1||s__UBA998 sp002291925--1||s__UMGS2037 sp900557385--2||s__V9D3004 sp015057405--1||s__VSOB01 sp009774625--1||s__VSOB01 sp015056735--1||s__VSOB01 sp910585205--1||s__VSOB01 sp910585345--1||s__Vallitalea pronyensis--1||s__Velocimicrobium ethanolgignens--1||s__Velocimicrobium porci--1||s__Velocimicrobium sp002419585--2||s__W0P33-017 sp910589045--1||s__WQTU01 sp009778835--1||s__WQTU01 sp009780675--1||s__WQTU01 sp009783755--2||s__WQXQ01 sp009776715--1||s__WQXQ01 sp009777735--1||s__WQXQ01 sp009778155--2||s__WQXQ01 sp009778545--2||s__WQXQ01 sp009781475--1||s__WQXQ01 sp009781635--2||s__WQXQ01 sp009784775--1||s__WQXQ01 sp009784935--2||s__WQXQ01 sp009784975--1||s__WQXQ01 sp009784995--3||s__WQXQ01 sp009785545--1||s__WQXQ01 sp009786455--1||s__WQXQ01 sp009786495--1||s__WQXQ01 sp009786625--1||s__WQXQ01 sp009786675--1||s__WQXQ01 sp009787695--1||s__WQXQ01 sp009787775--1||s__WRBN01 sp009784515--1||s__WRIV01 sp009782495--1||s__WRIV01 sp009782555--1||s__WRIV01 sp009782955--1||s__Weimeria sp016288825--1||s__Weimeria sp900100095--1||s__Weimeria sp900316165--1||s__Weimeria sp902797565--2||s__Weizmannia coagulans_A--1||s__XBB1006 sp015057115--2||s__XBB1006 sp015057205--2||s__XBB1006 sp016283755--2||s__XBB1006 sp017442585--2||s__XBB1006 sp017615375--1||s__XBB1006 sp900115795--1||s__XBB2008 sp017460885--1||s__XBB2008 sp905234595--1||s__XBD2001 sp017959525--1||s__XBD2001 sp900116395--1||s__XBD2001 sp905233835--1:heptad_counter=MCP-24H--89||MCP-28H--6||MCP-34H--12||MCP-36H--7||MCP-38H--545||MCP-40H--21||MCP-42H--17||MCP-44H--724||MCP-48H--64||MCP-52H--3||MCP-58H--2||MCP-64H--1:lbd_counter=:lca_tree=d__Bacteria:length_avg=110.4659090909091:length_max=158.0:length_min=35.0:length_std=29.12949639255019:length_sum=9721.0:mismatch_avg=26.875:mismatch_max=92.0:mismatch_min=1.0:mismatch_std=13.425668073447623:mismatch_sum=2365.0:name=N110213:qcovhsp_avg=98.70681818181819:qcovhsp_max=100.0:qcovhsp_min=95.3:qcovhsp_std=1.317503338524023:qcovhsp_sum=8686.2:qend_avg=110.9090909090909:qend_max=158.0:qend_min=35.0:qend_std=28.9337874177659:qend_sum=9760.0:qstart_avg=1.625:qstart_max=5.0:qstart_min=1.0:qstart_std=0.9384812872065067:qstart_sum=143.0:ref_name_counter=GB_GCA_000431835.1_protein.faa_HF987967.1_51@PF00015_full_PFAM.352.453--1||GB_GCA_002419585.1_protein.faa_DIGJ01000024.1_114@PF00015_full_PFAM.473.681--1||GB_GCA_002928875.1_protein.faa_PERO01000005.1_100@PF00015_full_PFAM.374.529--1||GB_GCA_003576705.1_protein.faa_QOZS01000001.1_51@PF00015_full_PFAM.18.102--1||GB_GCA_009377445.1_protein.faa_WHUA01000007.1_35@PF00015_full_PFAM.331.483--6||GB_GCA_013151185.1_protein.faa_JAADIU010000118.1_9@PF00015_full_PFAM.112.234--11||GB_GCA_013203465.1_protein.faa_JABMNR010000032.1_24@PF00015_full_PFAM.496.657--1||GB_GCA_013911755.1_protein.faa_JACESP010000012.1_96@PF00015_full_PFAM.525.703--1||GB_GCA_016213325.1_protein.faa_JACRAY010000024.1_73@PF00015_full_PFAM.547.746--1||GB_GCA_016794005.1_protein.faa_JAEUKY010000104.1_7@PF00015_full_PFAM.364.473--1||GB_GCA_018823745.1_protein.faa_JAHJHR010000011.1_2@PF00015_full_PFAM.321.481--4||GB_GCA_902168115.1_protein.faa_CABHPB010000067.1_137@PF00015_full_PFAM.370.548--7||GB_GCA_903875345.1_protein.faa_CAIQVS010000062.1_3@PF00015_full_PFAM.321.447--1||GB_GCA_903931835.1_protein.faa_CAIZEE010000033.1_8@PF00015_full_PFAM.317.478--1||RS_GCF_000013085.1_protein.faa_NC_007643.1_1747@PF00015_full_PFAM.304.465--3||RS_GCF_000472925.1_protein.faa_NZ_AXAS01000020.1_67@PF00015_full_PFAM.380.554--1||RS_GCF_000936425.1_protein.faa_NZ_AVFK01000030.1_97@PF00015_full_PFAM.340.637--4||RS_GCF_001939065.1_protein.faa_NZ_MPSZ01000006.1_104@PF00015_full_PFAM.350.557--1||RS_GCF_002148795.1_protein.faa_NZ_MPOB01000013.1_58@PF00015_full_PFAM.327.482--14||RS_GCF_003097135.1_protein.faa_NZ_QEQL01000002.1_458@PF00015_full_PFAM.461.632--1||RS_GCF_003233655.1_protein.faa_NZ_CP029829.1_161@PF00015_full_PFAM.528.655--1||RS_GCF_003258865.1_protein.faa_NZ_NPEX01000015.1_37@PF00015_full_PFAM.329.479--2||RS_GCF_007004665.1_protein.faa_NZ_ML660055.1_169@PF00015_full_PFAM.364.539--1||RS_GCF_008728835.1_protein.faa_NZ_CP042582.1_1284@PF00015_full_PFAM.326.489--1||RS_GCF_008843145.1_protein.faa_NZ_CP030265.1_2756@PF00015_full_PFAM.354.631--14||RS_GCF_014197855.1_protein.faa_NZ_JACIGJ010000010.1_19@PF00015_full_PFAM.252.428--1||RS_GCF_016031655.1_protein.faa_NZ_JACCHQ010000033.1_1@PF00015_full_PFAM.484.554--1||RS_GCF_016653355.1_protein.faa_NZ_NHSK01000171.1_4@PF00015_full_PFAM.321.475--3||RS_GCF_900215205.1_protein.faa_NZ_OBDY01000027.1_142@PF00015_full_PFAM.333.412--2:scovhsp_avg=64.99204545454546:scovhsp_max=94.8:scovhsp_min=50.0:scovhsp_std=15.360661964834396:scovhsp_sum=5719.3:send_avg=144.17045454545453:send_max=270.0:send_min=69.0:send_std=61.61601926184514:send_sum=12687.0:sstart_avg=34.75:sstart_max=119.0:sstart_min=2.0:sstart_std=41.9948683236088:sstart_sum=3058.0],((((((((GB_GCA_002341865.1_protein.faa_DDOV01000049.1_161@PF00015_full_PFAM.185.386:0.0119939[&&NHX:Type=GTDB:gtdb_class=c__Clostridia:gtdb_domain=d__Bacteria:gtdb_family=f__Clostridiaceae:gtdb_genus=g__Clostridium_J:gtdb_order=o__Clostridiales:gtdb_phylum=p__Firmicutes_A:gtdb_species=s__Clostridium_J sp002341865:heptad=MCP-44H:species=d__Bacteria_p__Firmicutes_A_c__Clostridia_o__Clostridiales_f__Clostridiaceae_g__Clostridium_J_s__Clostridium_J sp002341865],(GB_GCA_002455975.1_protein.faa_DKLM01000073.1_2@PF00015_full_PFAM.190.386:0.0152746[&&NHX:Type=GTDB:gtdb_class=c__Clostridia:gtdb_domain=d__Bacteria:gtdb_family=f__Clostridiaceae:gtdb_genus=g__Clostridium_J:gtdb_order=o__Clostridiales:gtdb_phylum=p__Firmicutes_A:gtdb_species=s__Clostridium_J sp002455975:heptad=MCP-44H:species=d__Bacteria_p__Firmicutes_A_c__Clostridia_o__Clostridiales_f__Clostridiaceae_g__Clostridium_J_s__Clostridium_J sp002455975],RS_GCF_014836835.1_protein.faa_NZ_JACSQB010000037.1_18@PF00015_full_PFAM.192.388:0.0479779[&&NHX:Type=GTDB:gtdb_class=c__Clostridia:gtdb_domain=d__Bacteria:gtdb_family=f__Clostridiaceae:gtdb_genus=g__Clostridium_J:gtdb_order=o__Clostridiales:gtdb_phylum=p__Firmicutes_A:gtdb_species=s__Clostridium_J sp900547625:heptad=MCP-44H:species=d__Bacteria_p__Firmicutes_A_c__Clostridia_o__Clostridiales_f__Clostridiaceae_g__Clostridium_J_s__Clostridium_J sp900547625])0.917:0.0173701[&&NHX:Sample_counter=:Type_counter=GTDB--2:capture_class_counter=:capture_domain_counter=:capture_family_counter=:capture_genus_counter=:capture_order_counter=:capture_phylum_counter=:capture_species_counter=:evoltype=D:gtdb_class_counter=c__Clostridia--2:gtdb_domain_counter=d__Bacteria--2:gtdb_family_counter=f__Clostridiaceae--2:gtdb_genus_counter=g__Clostridium_J--2:gtdb_order_counter=o__Clostridiales--2:gtdb_phylum_counter=p__Firmicutes_A--2:gtdb_species_counter=s__Clostridium_J sp002455975--1||s__Clostridium_J sp900547625--1:heptad_counter=MCP-44H--2:lbd_counter=:lca=d__Bacteria:lca_tree=g__Clostridium_J:name=N110217:ref_name_counter=])0.841:0.0200902[&&NHX:Sample_counter=:Type_counter=GTDB--3:capture_class_counter=:capture_domain_counter=:capture_family_counter=:capture_genus_counter=:capture_order_counter=:capture_phylum_counter=:capture_species_counter=:evoltype=D:gtdb_class_counter=c__Clostridia--3:gtdb_domain_counter=d__Bacteria--3:gtdb_family_counter=f__Clostridiaceae--3:gtdb_genus_counter=g__Clostridium_J--3:gtdb_order_counter=o__Clostridiales--3:gtdb_phylum_counter=p__Firmicutes_A--3:gtdb_species_counter=s__Clostridium_J sp002341865--1||s__Clostridium_J sp002455975--1||s__Clostridium_J sp900547625--1:heptad_counter=MCP-44H--3:lbd_counter=:lca=d__Bacteria:lca_tree=g__Clostridium_J:name=N110218:ref_name_counter=],RS_GCF_000816675.1_protein.faa_NZ_AYSO01000020.1_828@PF00015_full_PFAM.201.388:0.012081[&&NHX:Type=GTDB:gtdb_class=c__Clostridia:gtdb_domain=d__Bacteria:gtdb_family=f__Clostridiaceae:gtdb_genus=g__Clostridium_J:gtdb_order=o__Clostridiales:gtdb_phylum=p__Firmicutes_A:gtdb_species=s__Clostridium_J argentinense:heptad=MCP-44H:species=d__Bacteria_p__Firmicutes_A_c__Clostridia_o__Clostridiales_f__Clostridiaceae_g__Clostridium_J_s__Clostridium_J argentinense])0.954:0.0770633[&&NHX:Sample_counter=:Type_counter=GTDB--4:capture_class_counter=:capture_domain_counter=:capture_family_counter=:capture_genus_counter=:capture_order_counter=:capture_phylum_counter=:capture_species_counter=:evoltype=D:gtdb_class_counter=c__Clostridia--4:gtdb_domain_counter=d__Bacteria--4:gtdb_family_counter=f__Clostridiaceae--4:gtdb_genus_counter=g__Clostridium_J--4:gtdb_order_counter=o__Clostridiales--4:gtdb_phylum_counter=p__Firmicutes_A--4:gtdb_species_counter=s__Clostridium_J argentinense--1||s__Clostridium_J sp002341865--1||s__Clostridium_J sp002455975--1||s__Clostridium_J sp900547625--1:heptad_counter=MCP-44H--4:lbd_counter=:lca=d__Bacteria:lca_tree=g__Clostridium_J:name=N110220:ref_name_counter=],(RS_GCF_000285575.1_protein.faa_NZ_HE611051.1_285@PF00015_full_PFAM.166.361:0.0816048[&&NHX:Type=GTDB:gtdb_class=c__Clostridia:gtdb_domain=d__Bacteria:gtdb_family=f__Clostridiaceae:gtdb_genus=g__Clostridium_J:gtdb_order=o__Clostridiales:gtdb_phylum=p__Firmicutes_A:gtdb_species=s__Clostridium_J senegalense:heptad=MCP-44H:species=d__Bacteria_p__Firmicutes_A_c__Clostridia_o__Clostridiales_f__Clostridiaceae_g__Clostridium_J_s__Clostridium_J senegalense],RS_GCF_000612845.1_protein.faa_NZ_CCAT010000012.1_114@PF00015_full_PFAM.158.356:0.147606[&&NHX:Type=GTDB:gtdb_class=c__Clostridia:gtdb_domain=d__Bacteria:gtdb_family=f__Clostridiaceae:gtdb_genus=g__Clostridium_J:gtdb_order=o__Clostridiales:gtdb_phylum=p__Firmicutes_A:gtdb_species=s__Clostridium_J ihumii:heptad=MCP-44H:species=d__Bacteria_p__Firmicutes_A_c__Clostridia_o__Clostridiales_f__Clostridiaceae_g__Clostridium_J_s__Clostridium_J ihumii])0.861:0.0701311[&&NHX:Sample_counter=:Type_counter=GTDB--2:capture_class_counter=:capture_domain_counter=:capture_family_counter=:capture_genus_counter=:capture_order_counter=:capture_phylum_counter=:capture_species_counter=:evoltype=D:gtdb_class_counter=c__Clostridia--2:gtdb_domain_counter=d__Bacteria--2:gtdb_family_counter=f__Clostridiaceae--2:gtdb_genus_counter=g__Clostridium_J--2:gtdb_order_counter=o__Clostridiales--2:gtdb_phylum_counter=p__Firmicutes_A--2:gtdb_species_counter=s__Clostridium_J ihumii--1||s__Clostridium_J senegalense--1:heptad_counter=MCP-44H--2:lbd_counter=:lca=d__Bacteria:lca_tree=g__Clostridium_J:name=N110223:ref_name_counter=])1:0.336027[&&NHX:Sample_counter=:Type_counter=GTDB--6:capture_class_counter=:capture_domain_counter=:capture_family_counter=:capture_genus_counter=:capture_order_counter=:capture_phylum_counter=:capture_species_counter=:evoltype=D:gtdb_class_counter=c__Clostridia--6:gtdb_domain_counter=d__Bacteria--6:gtdb_family_counter=f__Clostridiaceae--6:gtdb_genus_counter=g__Clostridium_J--6:gtdb_order_counter=o__Clostridiales--6:gtdb_phylum_counter=p__Firmicutes_A--6:gtdb_species_counter=s__Clostridium_J argentinense--1||s__Clostridium_J ihumii--1||s__Clostridium_J senegalense--1||s__Clostridium_J sp002341865--1||s__Clostridium_J sp002455975--1||s__Clostridium_J sp900547625--1:heptad_counter=MCP-44H--6:lbd_counter=:lca=d__Bacteria:lca_tree=g__Clostridium_J:name=N110224:ref_name_counter=],GB_GCA_018436725.1_protein.faa_JAHDKT010000073.1_3@PF00015_full_PFAM.123.294:0.53146[&&NHX:Type=GTDB:gtdb_class=c__Synergistia:gtdb_domain=d__Bacteria:gtdb_family=f__Aminobacteriaceae:gtdb_genus=g__JAAYLU01:gtdb_order=o__Synergistales:gtdb_phylum=p__Synergistota:gtdb_species=s__JAAYLU01 sp018436725:heptad=MCP-44H:species=d__Bacteria_p__Synergistota_c__Synergistia_o__Synergistales_f__Aminobacteriaceae_g__JAAYLU01_s__JAAYLU01 sp018436725])0.531:0.0105322[&&NHX:Sample_counter=:Type_counter=GTDB--7:capture_class_counter=:capture_domain_counter=:capture_family_counter=:capture_genus_counter=:capture_order_counter=:capture_phylum_counter=:capture_species_counter=:evoltype=D:gtdb_class_counter=c__Clostridia--6||c__Synergistia--1:gtdb_domain_counter=d__Bacteria--7:gtdb_family_counter=f__Aminobacteriaceae--1||f__Clostridiaceae--6:gtdb_genus_counter=g__Clostridium_J--6||g__JAAYLU01--1:gtdb_order_counter=o__Clostridiales--6||o__Synergistales--1:gtdb_phylum_counter=p__Firmicutes_A--6||p__Synergistota--1:gtdb_species_counter=s__Clostridium_J argentinense--1||s__Clostridium_J ihumii--1||s__Clostridium_J senegalense--1||s__Clostridium_J sp002341865--1||s__Clostridium_J sp002455975--1||s__Clostridium_J sp900547625--1||s__JAAYLU01 sp018436725--1:heptad_counter=MCP-44H--7:lbd_counter=:lca=d__Bacteria:lca_tree=d__Bacteria:name=N110226:ref_name_counter=],(RS_GCF_001940565.1_protein.faa_NZ_LTDM01000002.1_13@PF00015_full_PFAM.210.382:0.428894[&&NHX:Type=GTDB:gtdb_class=c__Clostridia:gtdb_domain=d__Bacteria:gtdb_family=f__Tissierellaceae:gtdb_genus=g__Tissierella_A:gtdb_order=o__Tissierellales:gtdb_phylum=p__Firmicutes_A:gtdb_species=s__Tissierella_A creatinophila:heptad=MCP-44H:species=d__Bacteria_p__Firmicutes_A_c__Clostridia_o__Tissierellales_f__Tissierellaceae_g__Tissierella_A_s__Tissierella_A creatinophila],RS_GCF_004345705.1_protein.faa_NZ_SLWV01000023.1_36@PF00015_full_PFAM.189.382:0.211291[&&NHX:Type=GTDB:gtdb_class=c__Clostridia:gtdb_domain=d__Bacteria:gtdb_family=f__Thermotaleaceae:gtdb_genus=g__Marinisporobacter:gtdb_order=o__Peptostreptococcales:gtdb_phylum=p__Firmicutes_A:gtdb_species=s__Marinisporobacter balticus:heptad=MCP-44H:species=d__Bacteria_p__Firmicutes_A_c__Clostridia_o__Peptostreptococcales_f__Thermotaleaceae_g__Marinisporobacter_s__Marinisporobacter balticus])0.937:0.119528[&&NHX:Sample_counter=:Type_counter=GTDB--2:capture_class_counter=:capture_domain_counter=:capture_family_counter=:capture_genus_counter=:capture_order_counter=:capture_phylum_counter=:capture_species_counter=:evoltype=D:gtdb_class_counter=c__Clostridia--2:gtdb_domain_counter=d__Bacteria--2:gtdb_family_counter=f__Thermotaleaceae--1||f__Tissierellaceae--1:gtdb_genus_counter=g__Marinisporobacter--1||g__Tissierella_A--1:gtdb_order_counter=o__Peptostreptococcales--1||o__Tissierellales--1:gtdb_phylum_counter=p__Firmicutes_A--2:gtdb_species_counter=s__Marinisporobacter balticus--1||s__Tissierella_A creatinophila--1:heptad_counter=MCP-44H--2:lbd_counter=:lca=d__Bacteria:lca_tree=c__Clostridia:name=N110229:ref_name_counter=])0.323:0.00334805[&&NHX:Sample_counter=:Type_counter=GTDB--9:capture_class_counter=:capture_domain_counter=:capture_family_counter=:capture_genus_counter=:capture_order_counter=:capture_phylum_counter=:capture_species_counter=:evoltype=D:gtdb_class_counter=c__Clostridia--8||c__Synergistia--1:gtdb_domain_counter=d__Bacteria--9:gtdb_family_counter=f__Aminobacteriaceae--1||f__Clostridiaceae--6||f__Thermotaleaceae--1||f__Tissierellaceae--1:gtdb_genus_counter=g__Clostridium_J--6||g__JAAYLU01--1||g__Marinisporobacter--1||g__Tissierella_A--1:gtdb_order_counter=o__Clostridiales--6||o__Peptostreptococcales--1||o__Synergistales--1||o__Tissierellales--1:gtdb_phylum_counter=p__Firmicutes_A--8||p__Synergistota--1:gtdb_species_counter=s__Clostridium_J argentinense--1||s__Clostridium_J ihumii--1||s__Clostridium_J senegalense--1||s__Clostridium_J sp002341865--1||s__Clostridium_J sp002455975--1||s__Clostridium_J sp900547625--1||s__JAAYLU01 sp018436725--1||s__Marinisporobacter balticus--1||s__Tissierella_A creatinophila--1:heptad_counter=MCP-44H--9:lbd_counter=:lca=d__Bacteria:lca_tree=d__Bacteria:name=N110230:ref_name_counter=],(((292a97b3-00ec-4565-9921-ac9f563a2d34_2@MCPsignal.308.340:5e-09[&&NHX:Sample=rhiztom1:Type=capture:capture_class=c__Alphaproteobacteria:capture_domain=d__Bacteria:capture_family=f__Rhizobiaceae:capture_genus=g__Allorhizobium:capture_order=o__Rhizobiales:capture_phylum=p__Proteobacteria:capture_species=s__Allorhizobium sp900473745:heptad=MCP-36H],7e346c48-ad20-4b72-ac88-9c517324cbd0_3@MCPsignal.31.65:5e-09[&&NHX:Sample=rhiztom3:Type=capture:capture_class=c__Alphaproteobacteria:capture_domain=d__Bacteria:capture_family=f__JAFLCR01:capture_genus=g__JAFLCR01:capture_order=o__Rickettsiales:capture_phylum=p__Proteobacteria:capture_species=s__JAFLCR01 sp017302755:heptad=MCP-36H])0.964:0.62729[&&NHX:Sample_counter=rhiztom1--1||rhiztom3--1:Type_counter=capture--2:capture_class_counter=c__Alphaproteobacteria--2:capture_domain_counter=d__Bacteria--2:capture_family_counter=f__JAFLCR01--1||f__Rhizobiaceae--1:capture_genus_counter=g__Allorhizobium--1||g__JAFLCR01--1:capture_order_counter=o__Rhizobiales--1||o__Rickettsiales--1:capture_phylum_counter=p__Proteobacteria--2:capture_species_counter=s__Allorhizobium sp900473745--1||s__JAFLCR01 sp017302755--1:gtdb_class_counter=:gtdb_domain_counter=:gtdb_family_counter=:gtdb_genus_counter=:gtdb_order_counter=:gtdb_phylum_counter=:gtdb_species_counter=:heptad_counter=MCP-36H--2:lbd_counter=:name=N110233:ref_name_counter=],(GB_GCA_009777135.1_protein.faa_WRMM01000293.1_4@PF00015_full_PFAM.185.375:0.39809[&&NHX:Type=GTDB:gtdb_class=c__Fibrobacteria:gtdb_domain=d__Bacteria:gtdb_family=f__Fibrobacteraceae:gtdb_genus=g__Fibromonas:gtdb_order=o__Fibrobacterales:gtdb_phylum=p__Fibrobacterota:gtdb_species=s__Fibromonas sp009777135:heptad=MCP-44H:species=d__Bacteria_p__Fibrobacterota_c__Fibrobacteria_o__Fibrobacterales_f__Fibrobacteraceae_g__Fibromonas_s__Fibromonas sp009777135],(GB_GCA_009782495.1_protein.faa_WRIX01000049.1_11@PF00015_full_PFAM.213.391:0.171187[&&NHX:Type=GTDB:gtdb_class=c__Spirochaetia:gtdb_domain=d__Bacteria:gtdb_family=f__Termitinemataceae:gtdb_genus=g__WRIV01:gtdb_order=o__Treponematales:gtdb_phylum=p__Spirochaetota:gtdb_species=s__WRIV01 sp009782495:heptad=MCP-44H:species=d__Bacteria_p__Spirochaetota_c__Spirochaetia_o__Treponematales_f__Termitinemataceae_g__WRIV01_s__WRIV01 sp009782495],((((GB_GCA_009778545.1_protein.faa_WRJO01000016.1_3@PF00015_full_PFAM.222.388:0.224937[&&NHX:Type=GTDB:gtdb_class=c__Spirochaetia:gtdb_domain=d__Bacteria:gtdb_family=f__Termitinemataceae:gtdb_genus=g__WQXQ01:gtdb_order=o__Treponematales:gtdb_phylum=p__Spirochaetota:gtdb_species=s__WQXQ01 sp009778545:heptad=MCP-44H:species=d__Bacteria_p__Spirochaetota_c__Spirochaetia_o__Treponematales_f__Termitinemataceae_g__WQXQ01_s__WQXQ01 sp009778545],(GB_GCA_009777735.1_protein.faa_WRLF01000023.1_5@PF00015_full_PFAM.206.402:0.0922281[&&NHX:Type=GTDB:gtdb_class=c__Spirochaetia:gtdb_domain=d__Bacteria:gtdb_family=f__Termitinemataceae:gtdb_genus=g__WQXQ01:gtdb_order=o__Treponematales:gtdb_phylum=p__Spirochaetota:gtdb_species=s__WQXQ01 sp009777735:heptad=MCP-44H:species=d__Bacteria_p__Spirochaetota_c__Spirochaetia_o__Treponematales_f__Termitinemataceae_g__WQXQ01_s__WQXQ01 sp009777735],GB_GCA_009786125.1_protein.faa_WQTU01000132.1_13@PF00015_full_PFAM.214.375:0.137927[&&NHX:Type=GTDB:gtdb_class=c__Spirochaetia:gtdb_domain=d__Bacteria:gtdb_family=f__CADAEX01:gtdb_genus=g__WQTU01:gtdb_order=o__CADAEX01:gtdb_phylum=p__Spirochaetota:gtdb_species=s__WQTU01 sp009786125:heptad=MCP-44H:species=d__Bacteria_p__Spirochaetota_c__Spirochaetia_o__CADAEX01_f__CADAEX01_g__WQTU01_s__WQTU01 sp009786125])0.971:0.111062[&&NHX:Sample_counter=:Type_counter=GTDB--2:capture_class_counter=:capture_domain_counter=:capture_family_counter=:capture_genus_counter=:capture_order_counter=:capture_phylum_counter=:capture_species_counter=:evoltype=D:gtdb_class_counter=c__Spirochaetia--2:gtdb_domain_counter=d__Bacteria--2:gtdb_family_counter=f__CADAEX01--1||f__Termitinemataceae--1:gtdb_genus_counter=g__WQTU01--1||g__WQXQ01--1:gtdb_order_counter=o__CADAEX01--1||o__Treponematales--1:gtdb_phylum_counter=p__Spirochaetota--2:gtdb_species_counter=s__WQTU01 sp009786125--1||s__WQXQ01 sp009777735--1:heptad_counter=MCP-44H--2:lbd_counter=:lca=d__Bacteria:lca_tree=c__Spirochaetia:name=N110239:ref_name_counter=])0.96:0.0879919[&&NHX:Sample_counter=:Type_counter=GTDB--3:capture_class_counter=:capture_domain_counter=:capture_family_counter=:capture_genus_counter=:capture_order_counter=:capture_phylum_counter=:capture_species_counter=:evoltype=D:gtdb_class_counter=c__Spirochaetia--3:gtdb_domain_counter=d__Bacteria--3:gtdb_family_counter=f__CADAEX01--1||f__Termitinemataceae--2:gtdb_genus_counter=g__WQTU01--1||g__WQXQ01--2:gtdb_order_counter=o__CADAEX01--1||o__Treponematales--2:gtdb_phylum_counter=p__Spirochaetota--3:gtdb_species_counter=s__WQTU01 sp009786125--1||s__WQXQ01 sp009777735--1||s__WQXQ01 sp009778545--1:heptad_counter=MCP-44H--3:lbd_counter=:lca=d__Bacteria:lca_tree=c__Spirochaetia:name=N110240:ref_name_counter=],GB_GCA_009777575.1_protein.faa_WRLO01000045.1_4@PF00015_full_PFAM.159.381:0.311015[&&NHX:Type=GTDB:gtdb_class=c__Cloacimonadia:gtdb_domain=d__Bacteria:gtdb_family=f__WRIO01:gtdb_genus=g__WRLO01:gtdb_order=o__Cloacimonadales:gtdb_phylum=p__Cloacimonadota:gtdb_species=s__WRLO01 sp009777575:heptad=MCP-44H:species=d__Bacteria_p__Cloacimonadota_c__Cloacimonadia_o__Cloacimonadales_f__WRIO01_g__WRLO01_s__WRLO01 sp009777575])0.105:0.0365927[&&NHX:Sample_counter=:Type_counter=GTDB--4:capture_class_counter=:capture_domain_counter=:capture_family_counter=:capture_genus_counter=:capture_order_counter=:capture_phylum_counter=:capture_species_counter=:evoltype=D:gtdb_class_counter=c__Cloacimonadia--1||c__Spirochaetia--3:gtdb_domain_counter=d__Bacteria--4:gtdb_family_counter=f__CADAEX01--1||f__Termitinemataceae--2||f__WRIO01--1:gtdb_genus_counter=g__WQTU01--1||g__WQXQ01--2||g__WRLO01--1:gtdb_order_counter=o__CADAEX01--1||o__Cloacimonadales--1||o__Treponematales--2:gtdb_phylum_counter=p__Cloacimonadota--1||p__Spirochaetota--3:gtdb_species_counter=s__WQTU01 sp009786125--1||s__WQXQ01 sp009777735--1||s__WQXQ01 sp009778545--1||s__WRLO01 sp009777575--1:heptad_counter=MCP-44H--4:lbd_counter=:lca=d__Bacteria:lca_tree=d__Bacteria:name=N110242:ref_name_counter=],GB_GCA_009785545.1_protein.faa_WQWD01000105.1_2@PF00015_full_PFAM.187.397:0.254634[&&NHX:Type=GTDB:gtdb_class=c__Spirochaetia:gtdb_domain=d__Bacteria:gtdb_family=f__Termitinemataceae:gtdb_genus=g__WQXQ01:gtdb_order=o__Treponematales:gtdb_phylum=p__Spirochaetota:gtdb_species=s__WQXQ01 sp009785545:heptad=MCP-44H:species=d__Bacteria_p__Spirochaetota_c__Spirochaetia_o__Treponematales_f__Termitinemataceae_g__WQXQ01_s__WQXQ01 sp009785545])0.789:0.0205149[&&NHX:Sample_counter=:Type_counter=GTDB--5:capture_class_counter=:capture_domain_counter=:capture_family_counter=:capture_genus_counter=:capture_order_counter=:capture_phylum_counter=:capture_species_counter=:evoltype=D:gtdb_class_counter=c__Cloacimonadia--1||c__Spirochaetia--4:gtdb_domain_counter=d__Bacteria--5:gtdb_family_counter=f__CADAEX01--1||f__Termitinemataceae--3||f__WRIO01--1:gtdb_genus_counter=g__WQTU01--1||g__WQXQ01--3||g__WRLO01--1:gtdb_order_counter=o__CADAEX01--1||o__Cloacimonadales--1||o__Treponematales--3:gtdb_phylum_counter=p__Cloacimonadota--1||p__Spirochaetota--4:gtdb_species_counter=s__WQTU01 sp009786125--1||s__WQXQ01 sp009777735--1||s__WQXQ01 sp009778545--1||s__WQXQ01 sp009785545--1||s__WRLO01 sp009777575--1:heptad_counter=MCP-44H--5:lbd_counter=:lca=d__Bacteria:lca_tree=d__Bacteria:name=N110244:ref_name_counter=],GB_GCA_009786615.1_protein.faa_WQRS01000024.1_1@PF00015_full_PFAM.165.370:0.161972[&&NHX:Type=GTDB:gtdb_class=c__Spirochaetia:gtdb_domain=d__Bacteria:gtdb_family=f__Termitinemataceae:gtdb_genus=g__Treponema_H:gtdb_order=o__Treponematales:gtdb_phylum=p__Spirochaetota:gtdb_species=s__Treponema_H sp009786615:heptad=MCP-44H:species=d__Bacteria_p__Spirochaetota_c__Spirochaetia_o__Treponematales_f__Termitinemataceae_g__Treponema_H_s__Treponema_H sp009786615])0.895:0.0567563[&&NHX:Sample_counter=:Type_counter=GTDB--6:capture_class_counter=:capture_domain_counter=:capture_family_counter=:capture_genus_counter=:capture_order_counter=:capture_phylum_counter=:capture_species_counter=:evoltype=D:gtdb_class_counter=c__Cloacimonadia--1||c__Spirochaetia--5:gtdb_domain_counter=d__Bacteria--6:gtdb_family_counter=f__CADAEX01--1||f__Termitinemataceae--4||f__WRIO01--1:gtdb_genus_counter=g__Treponema_H--1||g__WQTU01--1||g__WQXQ01--3||g__WRLO01--1:gtdb_order_counter=o__CADAEX01--1||o__Cloacimonadales--1||o__Treponematales--4:gtdb_phylum_counter=p__Cloacimonadota--1||p__Spirochaetota--5:gtdb_species_counter=s__Treponema_H sp009786615--1||s__WQTU01 sp009786125--1||s__WQXQ01 sp009777735--1||s__WQXQ01 sp009778545--1||s__WQXQ01 sp009785545--1||s__WRLO01 sp009777575--1:heptad_counter=MCP-44H--6:lbd_counter=:lca=d__Bacteria:lca_tree=d__Bacteria:name=N110246:ref_name_counter=])0.295:0.0634668[&&NHX:Sample_counter=:Type_counter=GTDB--7:capture_class_counter=:capture_domain_counter=:capture_family_counter=:capture_genus_counter=:capture_order_counter=:capture_phylum_counter=:capture_species_counter=:evoltype=D:gtdb_class_counter=c__Cloacimonadia--1||c__Spirochaetia--6:gtdb_domain_counter=d__Bacteria--7:gtdb_family_counter=f__CADAEX01--1||f__Termitinemataceae--5||f__WRIO01--1:gtdb_genus_counter=g__Treponema_H--1||g__WQTU01--1||g__WQXQ01--3||g__WRIV01--1||g__WRLO01--1:gtdb_order_counter=o__CADAEX01--1||o__Cloacimonadales--1||o__Treponematales--5:gtdb_phylum_counter=p__Cloacimonadota--1||p__Spirochaetota--6:gtdb_species_counter=s__Treponema_H sp009786615--1||s__WQTU01 sp009786125--1||s__WQXQ01 sp009777735--1||s__WQXQ01 sp009778545--1||s__WQXQ01 sp009785545--1||s__WRIV01 sp009782495--1||s__WRLO01 sp009777575--1:heptad_counter=MCP-44H--7:lbd_counter=:lca=d__Bacteria:lca_tree=d__Bacteria:name=N110247:ref_name_counter=])0.943:0.26183[&&NHX:Sample_counter=:Type_counter=GTDB--8:capture_class_counter=:capture_domain_counter=:capture_family_counter=:capture_genus_counter=:capture_order_counter=:capture_phylum_counter=:capture_species_counter=:evoltype=D:gtdb_class_counter=c__Cloacimonadia--1||c__Fibrobacteria--1||c__Spirochaetia--6:gtdb_domain_counter=d__Bacteria--8:gtdb_family_counter=f__CADAEX01--1||f__Fibrobacteraceae--1||f__Termitinemataceae--5||f__WRIO01--1:gtdb_genus_counter=g__Fibromonas--1||g__Treponema_H--1||g__WQTU01--1||g__WQXQ01--3||g__WRIV01--1||g__WRLO01--1:gtdb_order_counter=o__CADAEX01--1||o__Cloacimonadales--1||o__Fibrobacterales--1||o__Treponematales--5:gtdb_phylum_counter=p__Cloacimonadota--1||p__Fibrobacterota--1||p__Spirochaetota--6:gtdb_species_counter=s__Fibromonas sp009777135--1||s__Treponema_H sp009786615--1||s__WQTU01 sp009786125--1||s__WQXQ01 sp009777735--1||s__WQXQ01 sp009778545--1||s__WQXQ01 sp009785545--1||s__WRIV01 sp009782495--1||s__WRLO01 sp009777575--1:heptad_counter=MCP-44H--8:lbd_counter=:lca=d__Bacteria:lca_tree=d__Bacteria:name=N110248:ref_name_counter=])0.857:0.13296[&&NHX:Sample_counter=rhiztom1--1||rhiztom3--1:Type_counter=GTDB--8||capture--2:capture_class_counter=c__Alphaproteobacteria--2:capture_domain_counter=d__Bacteria--2:capture_family_counter=f__JAFLCR01--1||f__Rhizobiaceae--1:capture_genus_counter=g__Allorhizobium--1||g__JAFLCR01--1:capture_order_counter=o__Rhizobiales--1||o__Rickettsiales--1:capture_phylum_counter=p__Proteobacteria--2:capture_species_counter=s__Allorhizobium sp900473745--1||s__JAFLCR01 sp017302755--1:gtdb_class_counter=c__Cloacimonadia--1||c__Fibrobacteria--1||c__Spirochaetia--6:gtdb_domain_counter=d__Bacteria--8:gtdb_family_counter=f__CADAEX01--1||f__Fibrobacteraceae--1||f__Termitinemataceae--5||f__WRIO01--1:gtdb_genus_counter=g__Fibromonas--1||g__Treponema_H--1||g__WQTU01--1||g__WQXQ01--3||g__WRIV01--1||g__WRLO01--1:gtdb_order_counter=o__CADAEX01--1||o__Cloacimonadales--1||o__Fibrobacterales--1||o__Treponematales--5:gtdb_phylum_counter=p__Cloacimonadota--1||p__Fibrobacterota--1||p__Spirochaetota--6:gtdb_species_counter=s__Fibromonas sp009777135--1||s__Treponema_H sp009786615--1||s__WQTU01 sp009786125--1||s__WQXQ01 sp009777735--1||s__WQXQ01 sp009778545--1||s__WQXQ01 sp009785545--1||s__WRIV01 sp009782495--1||s__WRLO01 sp009777575--1:heptad_counter=MCP-36H--2||MCP-44H--8:lbd_counter=:lca_tree=d__Bacteria:name=N110249:ref_name_counter=],(GB_GCA_017656155.1_protein.faa_JACDOH010000001.1_147@PF00015_full_PFAM.207.391:0.109687[&&NHX:Type=GTDB:gtdb_class=c__Syntrophomonadia:gtdb_domain=d__Bacteria:gtdb_family=f__Syntrophomonadaceae:gtdb_genus=g__Thermosyntropha:gtdb_order=o__Syntrophomonadales:gtdb_phylum=p__Firmicutes_B:gtdb_species=s__Thermosyntropha sp017656155:heptad=MCP-44H:species=d__Bacteria_p__Firmicutes_B_c__Syntrophomonadia_o__Syntrophomonadales_f__Syntrophomonadaceae_g__Thermosyntropha_s__Thermosyntropha sp017656155],RS_GCF_900129805.1_protein.faa_NZ_FQWY01000011.1_45@PF00015_full_PFAM.201.390:0.133794[&&NHX:Type=GTDB:gtdb_class=c__Syntrophomonadia:gtdb_domain=d__Bacteria:gtdb_family=f__Syntrophomonadaceae:gtdb_genus=g__Thermosyntropha:gtdb_order=o__Syntrophomonadales:gtdb_phylum=p__Firmicutes_B:gtdb_species=s__Thermosyntropha lipolytica:heptad=MCP-44H:species=d__Bacteria_p__Firmicutes_B_c__Syntrophomonadia_o__Syntrophomonadales_f__Syntrophomonadaceae_g__Thermosyntropha_s__Thermosyntropha lipolytica])0.997:0.230986[&&NHX:Sample_counter=:Type_counter=GTDB--2:capture_class_counter=:capture_domain_counter=:capture_family_counter=:capture_genus_counter=:capture_order_counter=:capture_phylum_counter=:capture_species_counter=:evoltype=D:gtdb_class_counter=c__Syntrophomonadia--2:gtdb_domain_counter=d__Bacteria--2:gtdb_family_counter=f__Syntrophomonadaceae--2:gtdb_genus_counter=g__Thermosyntropha--2:gtdb_order_counter=o__Syntrophomonadales--2:gtdb_phylum_counter=p__Firmicutes_B--2:gtdb_species_counter=s__Thermosyntropha lipolytica--1||s__Thermosyntropha sp017656155--1:heptad_counter=MCP-44H--2:lbd_counter=:lca=d__Bacteria:lca_tree=g__Thermosyntropha:name=N110252:ref_name_counter=])0.713:0.0730247[&&NHX:Sample_counter=rhiztom1--1||rhiztom3--1:Type_counter=GTDB--10||capture--2:capture_class_counter=c__Alphaproteobacteria--2:capture_domain_counter=d__Bacteria--2:capture_family_counter=f__JAFLCR01--1||f__Rhizobiaceae--1:capture_genus_counter=g__Allorhizobium--1||g__JAFLCR01--1:capture_order_counter=o__Rhizobiales--1||o__Rickettsiales--1:capture_phylum_counter=p__Proteobacteria--2:capture_species_counter=s__Allorhizobium sp900473745--1||s__JAFLCR01 sp017302755--1:gtdb_class_counter=c__Cloacimonadia--1||c__Fibrobacteria--1||c__Spirochaetia--6||c__Syntrophomonadia--2:gtdb_domain_counter=d__Bacteria--10:gtdb_family_counter=f__CADAEX01--1||f__Fibrobacteraceae--1||f__Syntrophomonadaceae--2||f__Termitinemataceae--5||f__WRIO01--1:gtdb_genus_counter=g__Fibromonas--1||g__Thermosyntropha--2||g__Treponema_H--1||g__WQTU01--1||g__WQXQ01--3||g__WRIV01--1||g__WRLO01--1:gtdb_order_counter=o__CADAEX01--1||o__Cloacimonadales--1||o__Fibrobacterales--1||o__Syntrophomonadales--2||o__Treponematales--5:gtdb_phylum_counter=p__Cloacimonadota--1||p__Fibrobacterota--1||p__Firmicutes_B--2||p__Spirochaetota--6:gtdb_species_counter=s__Fibromonas sp009777135--1||s__Thermosyntropha lipolytica--1||s__Thermosyntropha sp017656155--1||s__Treponema_H sp009786615--1||s__WQTU01 sp009786125--1||s__WQXQ01 sp009777735--1||s__WQXQ01 sp009778545--1||s__WQXQ01 sp009785545--1||s__WRIV01 sp009782495--1||s__WRLO01 sp009777575--1:heptad_counter=MCP-36H--2||MCP-44H--10:lbd_counter=:lca_tree=d__Bacteria:name=N110253:ref_name_counter=])1:0.596773[&&NHX:Sample_counter=rhiztom1--1||rhiztom3--1:Type_counter=GTDB--19||capture--2:capture_class_counter=c__Alphaproteobacteria--2:capture_domain_counter=d__Bacteria--2:capture_family_counter=f__JAFLCR01--1||f__Rhizobiaceae--1:capture_genus_counter=g__Allorhizobium--1||g__JAFLCR01--1:capture_order_counter=o__Rhizobiales--1||o__Rickettsiales--1:capture_phylum_counter=p__Proteobacteria--2:capture_species_counter=s__Allorhizobium sp900473745--1||s__JAFLCR01 sp017302755--1:evoltype=D:gtdb_class_counter=c__Cloacimonadia--1||c__Clostridia--8||c__Fibrobacteria--1||c__Spirochaetia--6||c__Synergistia--1||c__Syntrophomonadia--2:gtdb_domain_counter=d__Bacteria--19:gtdb_family_counter=f__Aminobacteriaceae--1||f__CADAEX01--1||f__Clostridiaceae--6||f__Fibrobacteraceae--1||f__Syntrophomonadaceae--2||f__Termitinemataceae--5||f__Thermotaleaceae--1||f__Tissierellaceae--1||f__WRIO01--1:gtdb_genus_counter=g__Clostridium_J--6||g__Fibromonas--1||g__JAAYLU01--1||g__Marinisporobacter--1||g__Thermosyntropha--2||g__Tissierella_A--1||g__Treponema_H--1||g__WQTU01--1||g__WQXQ01--3||g__WRIV01--1||g__WRLO01--1:gtdb_order_counter=o__CADAEX01--1||o__Cloacimonadales--1||o__Clostridiales--6||o__Fibrobacterales--1||o__Peptostreptococcales--1||o__Synergistales--1||o__Syntrophomonadales--2||o__Tissierellales--1||o__Treponematales--5:gtdb_phylum_counter=p__Cloacimonadota--1||p__Fibrobacterota--1||p__Firmicutes_A--8||p__Firmicutes_B--2||p__Spirochaetota--6||p__Synergistota--1:gtdb_species_counter=s__Clostridium_J argentinense--1||s__Clostridium_J ihumii--1||s__Clostridium_J senegalense--1||s__Clostridium_J sp002341865--1||s__Clostridium_J sp002455975--1||s__Clostridium_J sp900547625--1||s__Fibromonas sp009777135--1||s__JAAYLU01 sp018436725--1||s__Marinisporobacter balticus--1||s__Thermosyntropha lipolytica--1||s__Thermosyntropha sp017656155--1||s__Tissierella_A creatinophila--1||s__Treponema_H sp009786615--1||s__WQTU01 sp009786125--1||s__WQXQ01 sp009777735--1||s__WQXQ01 sp009778545--1||s__WQXQ01 sp009785545--1||s__WRIV01 sp009782495--1||s__WRLO01 sp009777575--1:heptad_counter=MCP-36H--2||MCP-44H--19:lbd_counter=:lca=d__Bacteria:lca_tree=d__Bacteria:name=N110254:ref_name_counter=],((GB_GCA_002381865.1_protein.faa_DFYO01000030.1_4@PF00015_full_PFAM.206.330:0.0697644[&&NHX:Type=GTDB:gtdb_class=c__Clostridia:gtdb_domain=d__Bacteria:gtdb_family=f__Vallitaleaceae:gtdb_genus=g__UBA4080:gtdb_order=o__Lachnospirales:gtdb_phylum=p__Firmicutes_A:gtdb_species=s__UBA4080 sp002381865:heptad=MCP-44H:species=d__Bacteria_p__Firmicutes_A_c__Clostridia_o__Lachnospirales_f__Vallitaleaceae_g__UBA4080_s__UBA4080 sp002381865],(GB_GCA_009930155.1_protein.faa_RZYX01000011.1_20@PF00015_full_PFAM.207.327:0.131575[&&NHX:Type=GTDB:gtdb_class=c__Clostridia:gtdb_domain=d__Bacteria:gtdb_family=f__Acutalibacteraceae:gtdb_genus=g__RZYX01:gtdb_order=o__Oscillospirales:gtdb_phylum=p__Firmicutes_A:gtdb_species=s__RZYX01 sp009930155:heptad=MCP-44H:species=d__Bacteria_p__Firmicutes_A_c__Clostridia_o__Oscillospirales_f__Acutalibacteraceae_g__RZYX01_s__RZYX01 sp009930155],GB_GCA_012519975.1_protein.faa_JAAYPE010000010.1_7@PF00015_full_PFAM.201.335:0.238299[&&NHX:Type=GTDB:gtdb_class=c__Clostridia:gtdb_domain=d__Bacteria:gtdb_family=f__Acutalibacteraceae:gtdb_genus=g__RZYX01:gtdb_order=o__Oscillospirales:gtdb_phylum=p__Firmicutes_A:gtdb_species=s__RZYX01 sp012519975:heptad=MCP-44H:species=d__Bacteria_p__Firmicutes_A_c__Clostridia_o__Oscillospirales_f__Acutalibacteraceae_g__RZYX01_s__RZYX01 sp012519975])0.968:0.184957[&&NHX:Sample_counter=:Type_counter=GTDB--2:capture_class_counter=:capture_domain_counter=:capture_family_counter=:capture_genus_counter=:capture_order_counter=:capture_phylum_counter=:capture_species_counter=:evoltype=D:gtdb_class_counter=c__Clostridia--2:gtdb_domain_counter=d__Bacteria--2:gtdb_family_counter=f__Acutalibacteraceae--2:gtdb_genus_counter=g__RZYX01--2:gtdb_order_counter=o__Oscillospirales--2:gtdb_phylum_counter=p__Firmicutes_A--2:gtdb_species_counter=s__RZYX01 sp009930155--1||s__RZYX01 sp012519975--1:heptad_counter=MCP-44H--2:lbd_counter=:lca=d__Bacteria:lca_tree=g__RZYX01:name=N110258:ref_name_counter=])0.999:0.622503[&&NHX:Sample_counter=:Type_counter=GTDB--3:capture_class_counter=:capture_domain_counter=:capture_family_counter=:capture_genus_counter=:capture_order_counter=:capture_phylum_counter=:capture_species_counter=:evoltype=D:gtdb_class_counter=c__Clostridia--3:gtdb_domain_counter=d__Bacteria--3:gtdb_family_counter=f__Acutalibacteraceae--2||f__Vallitaleaceae--1:gtdb_genus_counter=g__RZYX01--2||g__UBA4080--1:gtdb_order_counter=o__Lachnospirales--1||o__Oscillospirales--2:gtdb_phylum_counter=p__Firmicutes_A--3:gtdb_species_counter=s__RZYX01 sp009930155--1||s__RZYX01 sp012519975--1||s__UBA4080 sp002381865--1:heptad_counter=MCP-44H--3:lbd_counter=:lca=d__Bacteria:lca_tree=c__Clostridia:name=N110259:ref_name_counter=],(GB_GCA_013178275.1_protein.faa_JABLWZ010000037.1_4@PF00015_full_PFAM.163.408:0.960108[&&NHX:Type=GTDB:gtdb_class=c__Syntrophomonadia:gtdb_domain=d__Bacteria:gtdb_family=f__Ch109:gtdb_genus=g__Ch109:gtdb_order=o__Ch66:gtdb_phylum=p__Firmicutes_B:gtdb_species=s__Ch109 sp013178275:heptad=MCP-44H:species=d__Bacteria_p__Firmicutes_B_c__Syntrophomonadia_o__Ch66_f__Ch109_g__Ch109_s__Ch109 sp013178275],c1b2cfce-07d2-4ad1-9b12-b8a6d3082afa_5@MCPsignal.82.185:0.725059[&&NHX:Sample=rhiztom2:Type=capture:capture_class=c__Bacilli:capture_domain=d__Bacteria:capture_family=f__Brevibacillaceae:capture_genus=g__SCSIO-07484:capture_order=o__Brevibacillales:capture_phylum=p__Firmicutes:capture_species=s__SCSIO-07484 sp017656235:heptad=MCP-44H])0:5e-09[&&NHX:Sample_counter=rhiztom2--1:Type_counter=GTDB--1||capture--1:capture_class_counter=c__Bacilli--1:capture_domain_counter=d__Bacteria--1:capture_family_counter=f__Brevibacillaceae--1:capture_genus_counter=g__SCSIO-07484--1:capture_order_counter=o__Brevibacillales--1:capture_phylum_counter=p__Firmicutes--1:capture_species_counter=s__SCSIO-07484 sp017656235--1:gtdb_class_counter=c__Syntrophomonadia--1:gtdb_domain_counter=d__Bacteria--1:gtdb_family_counter=f__Ch109--1:gtdb_genus_counter=g__Ch109--1:gtdb_order_counter=o__Ch66--1:gtdb_phylum_counter=p__Firmicutes_B--1:gtdb_species_counter=s__Ch109 sp013178275--1:heptad_counter=MCP-44H--2:lbd_counter=:lca_tree=s__Ch109 sp013178275:name=N110262:ref_name_counter=])0.913:0.220366[&&NHX:Sample_counter=rhiztom2--1:Type_counter=GTDB--4||capture--1:capture_class_counter=c__Bacilli--1:capture_domain_counter=d__Bacteria--1:capture_family_counter=f__Brevibacillaceae--1:capture_genus_counter=g__SCSIO-07484--1:capture_order_counter=o__Brevibacillales--1:capture_phylum_counter=p__Firmicutes--1:capture_species_counter=s__SCSIO-07484 sp017656235--1:gtdb_class_counter=c__Clostridia--3||c__Syntrophomonadia--1:gtdb_domain_counter=d__Bacteria--4:gtdb_family_counter=f__Acutalibacteraceae--2||f__Ch109--1||f__Vallitaleaceae--1:gtdb_genus_counter=g__Ch109--1||g__RZYX01--2||g__UBA4080--1:gtdb_order_counter=o__Ch66--1||o__Lachnospirales--1||o__Oscillospirales--2:gtdb_phylum_counter=p__Firmicutes_A--3||p__Firmicutes_B--1:gtdb_species_counter=s__Ch109 sp013178275--1||s__RZYX01 sp009930155--1||s__RZYX01 sp012519975--1||s__UBA4080 sp002381865--1:heptad_counter=MCP-44H--5:lbd_counter=:lca_tree=d__Bacteria:name=N110263:ref_name_counter=])0.777:0.0773593[&&NHX:Sample_counter=rhiztom1--1||rhiztom2--1||rhiztom3--1:Type_counter=GTDB--23||capture--3:capture_class_counter=c__Alphaproteobacteria--2||c__Bacilli--1:capture_domain_counter=d__Bacteria--3:capture_family_counter=f__Brevibacillaceae--1||f__JAFLCR01--1||f__Rhizobiaceae--1:capture_genus_counter=g__Allorhizobium--1||g__JAFLCR01--1||g__SCSIO-07484--1:capture_order_counter=o__Brevibacillales--1||o__Rhizobiales--1||o__Rickettsiales--1:capture_phylum_counter=p__Firmicutes--1||p__Proteobacteria--2:capture_species_counter=s__Allorhizobium sp900473745--1||s__JAFLCR01 sp017302755--1||s__SCSIO-07484 sp017656235--1:gtdb_class_counter=c__Cloacimonadia--1||c__Clostridia--11||c__Fibrobacteria--1||c__Spirochaetia--6||c__Synergistia--1||c__Syntrophomonadia--3:gtdb_domain_counter=d__Bacteria--23:gtdb_family_counter=f__Acutalibacteraceae--2||f__Aminobacteriaceae--1||f__CADAEX01--1||f__Ch109--1||f__Clostridiaceae--6||f__Fibrobacteraceae--1||f__Syntrophomonadaceae--2||f__Termitinemataceae--5||f__Thermotaleaceae--1||f__Tissierellaceae--1||f__Vallitaleaceae--1||f__WRIO01--1:gtdb_genus_counter=g__Ch109--1||g__Clostridium_J--6||g__Fibromonas--1||g__JAAYLU01--1||g__Marinisporobacter--1||g__RZYX01--2||g__Thermosyntropha--2||g__Tissierella_A--1||g__Treponema_H--1||g__UBA4080--1||g__WQTU01--1||g__WQXQ01--3||g__WRIV01--1||g__WRLO01--1:gtdb_order_counter=o__CADAEX01--1||o__Ch66--1||o__Cloacimonadales--1||o__Clostridiales--6||o__Fibrobacterales--1||o__Lachnospirales--1||o__Oscillospirales--2||o__Peptostreptococcales--1||o__Synergistales--1||o__Syntrophomonadales--2||o__Tissierellales--1||o__Treponematales--5:gtdb_phylum_counter=p__Cloacimonadota--1||p__Fibrobacterota--1||p__Firmicutes_A--11||p__Firmicutes_B--3||p__Spirochaetota--6||p__Synergistota--1:gtdb_species_counter=s__Ch109 sp013178275--1||s__Clostridium_J argentinense--1||s__Clostridium_J ihumii--1||s__Clostridium_J senegalense--1||s__Clostridium_J sp002341865--1||s__Clostridium_J sp002455975--1||s__Clostridium_J sp900547625--1||s__Fibromonas sp009777135--1||s__JAAYLU01 sp018436725--1||s__Marinisporobacter balticus--1||s__RZYX01 sp009930155--1||s__RZYX01 sp012519975--1||s__Thermosyntropha lipolytica--1||s__Thermosyntropha sp017656155--1||s__Tissierella_A creatinophila--1||s__Treponema_H sp009786615--1||s__UBA4080 sp002381865--1||s__WQTU01 sp009786125--1||s__WQXQ01 sp009777735--1||s__WQXQ01 sp009778545--1||s__WQXQ01 sp009785545--1||s__WRIV01 sp009782495--1||s__WRLO01 sp009777575--1:heptad_counter=MCP-36H--2||MCP-44H--24:lbd_counter=:lca_tree=d__Bacteria:name=N110264:ref_name_counter=],(((GB_GCA_000276965.1_protein.faa_AKKQ01000006.1_36@PF00015_full_PFAM.446.697:0.724361[&&NHX:Type=GTDB:gtdb_class=c__Campylobacteria:gtdb_domain=d__Bacteria:gtdb_family=f__Thiovulaceae:gtdb_genus=g__Thiovulum:gtdb_order=o__Campylobacterales:gtdb_phylum=p__Campylobacterota:gtdb_species=s__Thiovulum sp000276965:heptad=MCP-44H:species=d__Bacteria_p__Campylobacterota_c__Campylobacteria_o__Campylobacterales_f__Thiovulaceae_g__Thiovulum_s__Thiovulum sp000276965],(GB_GCA_014763785.1_protein.faa_JACXUS010000191.1_1@PF00015_full_PFAM.131.160:7e-09[&&NHX:Type=GTDB:gtdb_class=c__Alphaproteobacteria:gtdb_domain=d__Bacteria:gtdb_family=f__Rhodobacteraceae:gtdb_genus=g__SZUA-611:gtdb_order=o__Rhodobacterales:gtdb_phylum=p__Proteobacteria:gtdb_species=s__SZUA-611 sp014763785:heptad=MCP-34H:species=d__Bacteria_p__Proteobacteria_c__Alphaproteobacteria_o__Rhodobacterales_f__Rhodobacteraceae_g__SZUA-611_s__SZUA-611 sp014763785],e67a8ba0-c823-436d-af4f-b82a7f4df3e6_5@MCPsignal.328.357:5e-09[&&NHX:Sample=rhizpot1:Type=capture:capture_class=c__Alphaproteobacteria:capture_domain=d__Bacteria:capture_family=f__Acetobacteraceae:capture_genus=g__Rhodopila:capture_order=o__Acetobacterales:capture_phylum=p__Proteobacteria:capture_species=s__Rhodopila sp903851415:heptad=MCP-34H])0.94:0.699093[&&NHX:Sample_counter=rhizpot1--1:Type_counter=GTDB--1||capture--1:capture_class_counter=c__Alphaproteobacteria--1:capture_domain_counter=d__Bacteria--1:capture_family_counter=f__Acetobacteraceae--1:capture_genus_counter=g__Rhodopila--1:capture_order_counter=o__Acetobacterales--1:capture_phylum_counter=p__Proteobacteria--1:capture_species_counter=s__Rhodopila sp903851415--1:gtdb_class_counter=c__Alphaproteobacteria--1:gtdb_domain_counter=d__Bacteria--1:gtdb_family_counter=f__Rhodobacteraceae--1:gtdb_genus_counter=g__SZUA-611--1:gtdb_order_counter=o__Rhodobacterales--1:gtdb_phylum_counter=p__Proteobacteria--1:gtdb_species_counter=s__SZUA-611 sp014763785--1:heptad_counter=MCP-34H--2:lbd_counter=:lca_tree=s__SZUA-611 sp014763785:name=N110268:ref_name_counter=])0.866:0.525537[&&NHX:Sample_counter=rhizpot1--1:Type_counter=GTDB--2||capture--1:capture_class_counter=c__Alphaproteobacteria--1:capture_domain_counter=d__Bacteria--1:capture_family_counter=f__Acetobacteraceae--1:capture_genus_counter=g__Rhodopila--1:capture_order_counter=o__Acetobacterales--1:capture_phylum_counter=p__Proteobacteria--1:capture_species_counter=s__Rhodopila sp903851415--1:gtdb_class_counter=c__Alphaproteobacteria--1||c__Campylobacteria--1:gtdb_domain_counter=d__Bacteria--2:gtdb_family_counter=f__Rhodobacteraceae--1||f__Thiovulaceae--1:gtdb_genus_counter=g__SZUA-611--1||g__Thiovulum--1:gtdb_order_counter=o__Campylobacterales--1||o__Rhodobacterales--1:gtdb_phylum_counter=p__Campylobacterota--1||p__Proteobacteria--1:gtdb_species_counter=s__SZUA-611 sp014763785--1||s__Thiovulum sp000276965--1:heptad_counter=MCP-34H--2||MCP-44H--1:lbd_counter=:lca_tree=d__Bacteria:name=N110269:ref_name_counter=],((((GB_GCA_003353795.1_protein.faa_PIVY01000001.1_10@PF00015_full_PFAM.371.542:0.221774[&&NHX:Type=GTDB:gtdb_class=c__Krumholzibacteria:gtdb_domain=d__Bacteria:gtdb_family=f__LZORAL124-64-63:gtdb_genus=g__Glo-17:gtdb_order=o__LZORAL124-64-63:gtdb_phylum=p__Krumholzibacteriota:gtdb_species=s__Glo-17 sp003353795:heptad=MCP-40H:species=d__Bacteria_p__Krumholzibacteriota_c__Krumholzibacteria_o__LZORAL124-64-63_f__LZORAL124-64-63_g__Glo-17_s__Glo-17 sp003353795],GB_GCA_014730255.1_protein.faa_WJIQ01000266.1_4@PF00015_full_PFAM.394.545:0.596381[&&NHX:Type=GTDB:gtdb_class=c__Krumholzibacteria:gtdb_domain=d__Bacteria:gtdb_family=f__LZORAL124-64-63:gtdb_genus=g__Glo-17:gtdb_order=o__LZORAL124-64-63:gtdb_phylum=p__Krumholzibacteriota:gtdb_species=s__Glo-17 sp014730255:heptad=MCP-40H:species=d__Bacteria_p__Krumholzibacteriota_c__Krumholzibacteria_o__LZORAL124-64-63_f__LZORAL124-64-63_g__Glo-17_s__Glo-17 sp014730255])0.857:0.62886[&&NHX:Sample_counter=:Type_counter=GTDB--2:capture_class_counter=:capture_domain_counter=:capture_family_counter=:capture_genus_counter=:capture_order_counter=:capture_phylum_counter=:capture_species_counter=:evoltype=D:gtdb_class_counter=c__Krumholzibacteria--2:gtdb_domain_counter=d__Bacteria--2:gtdb_family_counter=f__LZORAL124-64-63--2:gtdb_genus_counter=g__Glo-17--2:gtdb_order_counter=o__LZORAL124-64-63--2:gtdb_phylum_counter=p__Krumholzibacteriota--2:gtdb_species_counter=s__Glo-17 sp003353795--1||s__Glo-17 sp014730255--1:heptad_counter=MCP-40H--2:lbd_counter=:lca=d__Bacteria:lca_tree=g__Glo-17:name=N110272:ref_name_counter=],(4b55d9ff-06c1-53d4-94a1-3040454f8d64_1@MCPsignal.39.69:5e-09[&&NHX:Sample=rhiztom3:Type=capture:capture_class=c__Alphaproteobacteria:capture_domain=d__Bacteria:capture_family=f__Dongiaceae:capture_genus=g__Hypericibacter:capture_order=o__Dongiales:capture_phylum=p__Proteobacteria:capture_species=s__Hypericibacter terrae:heptad=MCP-38H],d71c70c2-34d2-4111-b1db-a7a17718be7c_2@MCPsignal.14.64:0.797381[&&NHX:Sample=rhizpot1:Type=capture:capture_class=c__Alphaproteobacteria:capture_domain=d__Bacteria:capture_family=f__Rhizobiaceae:capture_genus=g__Shinella:capture_order=o__Rhizobiales:capture_phylum=p__Proteobacteria:capture_species=s__Shinella zoogloeoides:heptad=MCP-42H])0.734:0.159798[&&NHX:Sample_counter=rhizpot1--1||rhiztom3--1:Type_counter=capture--2:capture_class_counter=c__Alphaproteobacteria--2:capture_domain_counter=d__Bacteria--2:capture_family_counter=f__Dongiaceae--1||f__Rhizobiaceae--1:capture_genus_counter=g__Hypericibacter--1||g__Shinella--1:capture_order_counter=o__Dongiales--1||o__Rhizobiales--1:capture_phylum_counter=p__Proteobacteria--2:capture_species_counter=s__Hypericibacter terrae--1||s__Shinella zoogloeoides--1:gtdb_class_counter=:gtdb_domain_counter=:gtdb_family_counter=:gtdb_genus_counter=:gtdb_order_counter=:gtdb_phylum_counter=:gtdb_species_counter=:heptad_counter=MCP-38H--1||MCP-42H--1:lbd_counter=:name=N110275:ref_name_counter=])0.868:0.720109[&&NHX:Sample_counter=rhizpot1--1||rhiztom3--1:Type_counter=GTDB--2||capture--2:capture_class_counter=c__Alphaproteobacteria--2:capture_domain_counter=d__Bacteria--2:capture_family_counter=f__Dongiaceae--1||f__Rhizobiaceae--1:capture_genus_counter=g__Hypericibacter--1||g__Shinella--1:capture_order_counter=o__Dongiales--1||o__Rhizobiales--1:capture_phylum_counter=p__Proteobacteria--2:capture_species_counter=s__Hypericibacter terrae--1||s__Shinella zoogloeoides--1:gtdb_class_counter=c__Krumholzibacteria--2:gtdb_domain_counter=d__Bacteria--2:gtdb_family_counter=f__LZORAL124-64-63--2:gtdb_genus_counter=g__Glo-17--2:gtdb_order_counter=o__LZORAL124-64-63--2:gtdb_phylum_counter=p__Krumholzibacteriota--2:gtdb_species_counter=s__Glo-17 sp003353795--1||s__Glo-17 sp014730255--1:heptad_counter=MCP-38H--1||MCP-40H--2||MCP-42H--1:lbd_counter=:lca_tree=g__Glo-17:name=N110276:ref_name_counter=],((((GB_GCA_001769805.1_protein.faa_MEPO01000024.1_132@PF00015_full_PFAM.101.296:0.275676[&&NHX:Type=GTDB:gtdb_class=c__Bdellovibrionia_A:gtdb_domain=d__Bacteria:gtdb_family=f__UBA1018:gtdb_genus=g__GWA1-52-35:gtdb_order=o__UBA1018:gtdb_phylum=p__Bdellovibrionota:gtdb_species=s__GWA1-52-35 sp001769805:heptad=MCP-40H:species=d__Bacteria_p__Bdellovibrionota_c__Bdellovibrionia_A_o__UBA1018_f__UBA1018_g__GWA1-52-35_s__GWA1-52-35 sp001769805],GB_GCA_015231955.1_protein.faa_JADGAN010000035.1_9@PF00015_full_PFAM.7.99:0.616087[&&NHX:Type=GTDB:gtdb_class=c__Bacteriovoracia:gtdb_domain=d__Bacteria:gtdb_family=f__Bacteriovoracaceae:gtdb_genus=g__JADGAN01:gtdb_order=o__Bacteriovoracales:gtdb_phylum=p__Bdellovibrionota:gtdb_species=s__JADGAN01 sp015231955:heptad=MCP-44H:species=d__Bacteria_p__Bdellovibrionota_c__Bacteriovoracia_o__Bacteriovoracales_f__Bacteriovoracaceae_g__JADGAN01_s__JADGAN01 sp015231955])0.969:0.441285[&&NHX:Sample_counter=:Type_counter=GTDB--2:capture_class_counter=:capture_domain_counter=:capture_family_counter=:capture_genus_counter=:capture_order_counter=:capture_phylum_counter=:capture_species_counter=:evoltype=D:gtdb_class_counter=c__Bacteriovoracia--1||c__Bdellovibrionia_A--1:gtdb_domain_counter=d__Bacteria--2:gtdb_family_counter=f__Bacteriovoracaceae--1||f__UBA1018--1:gtdb_genus_counter=g__GWA1-52-35--1||g__JADGAN01--1:gtdb_order_counter=o__Bacteriovoracales--1||o__UBA1018--1:gtdb_phylum_counter=p__Bdellovibrionota--2:gtdb_species_counter=s__GWA1-52-35 sp001769805--1||s__JADGAN01 sp015231955--1:heptad_counter=MCP-40H--1||MCP-44H--1:lbd_counter=:lca=d__Bacteria:lca_tree=p__Bdellovibrionota:name=N110279:ref_name_counter=],(((RS_GCF_004295685.1_protein.faa_NZ_AP019368.1_760@PF00015_full_PFAM.9.123:0.0175148[&&NHX:Type=GTDB:gtdb_class=c__Oligoflexia:gtdb_domain=d__Bacteria:gtdb_family=f__Silvanigrellaceae:gtdb_genus=g__Silvanigrella:gtdb_order=o__Silvanigrellales:gtdb_phylum=p__Bdellovibrionota:gtdb_species=s__Silvanigrella sanaruensis:heptad=MCP-44H:species=d__Bacteria_p__Bdellovibrionota_c__Oligoflexia_o__Silvanigrellales_f__Silvanigrellaceae_g__Silvanigrella_s__Silvanigrella sanaruensis],RS_GCF_014281055.1_protein.faa_NZ_JACRSE010000002.1_345@PF00015_full_PFAM.9.123:0.00488619[&&NHX:Type=GTDB:gtdb_class=c__Oligoflexia:gtdb_domain=d__Bacteria:gtdb_family=f__Silvanigrellaceae:gtdb_genus=g__Silvanigrella:gtdb_order=o__Silvanigrellales:gtdb_phylum=p__Bdellovibrionota:gtdb_species=s__Silvanigrella sp014281055:heptad=MCP-44H:species=d__Bacteria_p__Bdellovibrionota_c__Oligoflexia_o__Silvanigrellales_f__Silvanigrellaceae_g__Silvanigrella_s__Silvanigrella sp014281055])0.812:0.109246[&&NHX:Sample_counter=:Type_counter=GTDB--2:capture_class_counter=:capture_domain_counter=:capture_family_counter=:capture_genus_counter=:capture_order_counter=:capture_phylum_counter=:capture_species_counter=:evoltype=D:gtdb_class_counter=c__Oligoflexia--2:gtdb_domain_counter=d__Bacteria--2:gtdb_family_counter=f__Silvanigrellaceae--2:gtdb_genus_counter=g__Silvanigrella--2:gtdb_order_counter=o__Silvanigrellales--2:gtdb_phylum_counter=p__Bdellovibrionota--2:gtdb_species_counter=s__Silvanigrella sanaruensis--1||s__Silvanigrella sp014281055--1:heptad_counter=MCP-44H--2:lbd_counter=:lca=d__Bacteria:lca_tree=g__Silvanigrella:name=N110282:ref_name_counter=],(RS_GCF_001907975.1_protein.faa_NZ_CP017834.1_1751@PF00015_full_PFAM.14.123:0.105136[&&NHX:Type=GTDB:gtdb_class=c__Oligoflexia:gtdb_domain=d__Bacteria:gtdb_family=f__Silvanigrellaceae:gtdb_genus=g__Silvanigrella:gtdb_order=o__Silvanigrellales:gtdb_phylum=p__Bdellovibrionota:gtdb_species=s__Silvanigrella aquatica:heptad=MCP-44H:species=d__Bacteria_p__Bdellovibrionota_c__Oligoflexia_o__Silvanigrellales_f__Silvanigrellaceae_g__Silvanigrella_s__Silvanigrella aquatica],(GB_GCA_003339605.1_protein.faa_QOVW01000060.1_61@PF00015_full_PFAM.9.118:0.156626[&&NHX:Type=GTDB:gtdb_class=c__Oligoflexia:gtdb_domain=d__Bacteria:gtdb_family=f__Silvanigrellaceae:gtdb_genus=g__Silvanigrella:gtdb_order=o__Silvanigrellales:gtdb_phylum=p__Bdellovibrionota:gtdb_species=s__Silvanigrella cienkowskii:heptad=MCP-44H:species=d__Bacteria_p__Bdellovibrionota_c__Oligoflexia_o__Silvanigrellales_f__Silvanigrellaceae_g__Silvanigrella_s__Silvanigrella cienkowskii],(RS_GCF_009792895.1_protein.faa_NZ_WSSC01000005.1_139@PF00015_full_PFAM.6.115:0.14558[&&NHX:Type=GTDB:gtdb_class=c__Oligoflexia:gtdb_domain=d__Bacteria:gtdb_family=f__Silvanigrellaceae:gtdb_genus=g__Silvanigrella:gtdb_order=o__Silvanigrellales:gtdb_phylum=p__Bdellovibrionota:gtdb_species=s__Silvanigrella ruber:heptad=MCP-28H:species=d__Bacteria_p__Bdellovibrionota_c__Oligoflexia_o__Silvanigrellales_f__Silvanigrellaceae_g__Silvanigrella_s__Silvanigrella ruber],RS_GCF_009208775.1_protein.faa_NZ_WFLM01000001.1_152@PF00015_full_PFAM.16.119:0.0157999[&&NHX:Type=GTDB:gtdb_class=c__Oligoflexia:gtdb_domain=d__Bacteria:gtdb_family=f__Silvanigrellaceae:gtdb_genus=g__Silvanigrella:gtdb_order=o__Silvanigrellales:gtdb_phylum=p__Bdellovibrionota:gtdb_species=s__Silvanigrella paludirubra:heptad=MCP-44H:species=d__Bacteria_p__Bdellovibrionota_c__Oligoflexia_o__Silvanigrellales_f__Silvanigrellaceae_g__Silvanigrella_s__Silvanigrella paludirubra])0.812:0.0431971[&&NHX:Sample_counter=:Type_counter=GTDB--2:capture_class_counter=:capture_domain_counter=:capture_family_counter=:capture_genus_counter=:capture_order_counter=:capture_phylum_counter=:capture_species_counter=:evoltype=D:gtdb_class_counter=c__Oligoflexia--2:gtdb_domain_counter=d__Bacteria--2:gtdb_family_counter=f__Silvanigrellaceae--2:gtdb_genus_counter=g__Silvanigrella--2:gtdb_order_counter=o__Silvanigrellales--2:gtdb_phylum_counter=p__Bdellovibrionota--2:gtdb_species_counter=s__Silvanigrella paludirubra--1||s__Silvanigrella ruber--1:heptad_counter=MCP-28H--1||MCP-44H--1:lbd_counter=:lca=d__Bacteria:lca_tree=g__Silvanigrella:name=N110287:ref_name_counter=])0.207:0.0226248[&&NHX:Sample_counter=:Type_counter=GTDB--3:capture_class_counter=:capture_domain_counter=:capture_family_counter=:capture_genus_counter=:capture_order_counter=:capture_phylum_counter=:capture_species_counter=:evoltype=D:gtdb_class_counter=c__Oligoflexia--3:gtdb_domain_counter=d__Bacteria--3:gtdb_family_counter=f__Silvanigrellaceae--3:gtdb_genus_counter=g__Silvanigrella--3:gtdb_order_counter=o__Silvanigrellales--3:gtdb_phylum_counter=p__Bdellovibrionota--3:gtdb_species_counter=s__Silvanigrella cienkowskii--1||s__Silvanigrella paludirubra--1||s__Silvanigrella ruber--1:heptad_counter=MCP-28H--1||MCP-44H--2:lbd_counter=:lca=d__Bacteria:lca_tree=g__Silvanigrella:name=N110288:ref_name_counter=])0.901:0.16833[&&NHX:Sample_counter=:Type_counter=GTDB--4:capture_class_counter=:capture_domain_counter=:capture_family_counter=:capture_genus_counter=:capture_order_counter=:capture_phylum_counter=:capture_species_counter=:evoltype=D:gtdb_class_counter=c__Oligoflexia--4:gtdb_domain_counter=d__Bacteria--4:gtdb_family_counter=f__Silvanigrellaceae--4:gtdb_genus_counter=g__Silvanigrella--4:gtdb_order_counter=o__Silvanigrellales--4:gtdb_phylum_counter=p__Bdellovibrionota--4:gtdb_species_counter=s__Silvanigrella aquatica--1||s__Silvanigrella cienkowskii--1||s__Silvanigrella paludirubra--1||s__Silvanigrella ruber--1:heptad_counter=MCP-28H--1||MCP-44H--3:lbd_counter=:lca=d__Bacteria:lca_tree=g__Silvanigrella:name=N110289:ref_name_counter=])0.997:0.46627[&&NHX:Sample_counter=:Type_counter=GTDB--6:capture_class_counter=:capture_domain_counter=:capture_family_counter=:capture_genus_counter=:capture_order_counter=:capture_phylum_counter=:capture_species_counter=:evoltype=D:gtdb_class_counter=c__Oligoflexia--6:gtdb_domain_counter=d__Bacteria--6:gtdb_family_counter=f__Silvanigrellaceae--6:gtdb_genus_counter=g__Silvanigrella--6:gtdb_order_counter=o__Silvanigrellales--6:gtdb_phylum_counter=p__Bdellovibrionota--6:gtdb_species_counter=s__Silvanigrella aquatica--1||s__Silvanigrella cienkowskii--1||s__Silvanigrella paludirubra--1||s__Silvanigrella ruber--1||s__Silvanigrella sanaruensis--1||s__Silvanigrella sp014281055--1:heptad_counter=MCP-28H--1||MCP-44H--5:lbd_counter=:lca=d__Bacteria:lca_tree=g__Silvanigrella:name=N110290:ref_name_counter=],((RS_GCF_900639985.1_protein.faa_NZ_CAAAIM010000015.1_11@PF00015_full_PFAM.16.136:0.0444876[&&NHX:Type=GTDB:gtdb_class=c__Gammaproteobacteria:gtdb_domain=d__Bacteria:gtdb_family=f__Legionellaceae:gtdb_genus=g__Legionella:gtdb_order=o__Legionellales:gtdb_phylum=p__Proteobacteria:gtdb_species=s__Legionella rowbothamii:heptad=MCP-44H:species=d__Bacteria_p__Proteobacteria_c__Gammaproteobacteria_o__Legionellales_f__Legionellaceae_g__Legionella_s__Legionella rowbothamii],RS_GCF_000162755.2_protein.faa_NZ_JH413808.1_152@PF00015_full_PFAM.23.136:0.152456[&&NHX:Type=GTDB:gtdb_class=c__Gammaproteobacteria:gtdb_domain=d__Bacteria:gtdb_family=f__Legionellaceae:gtdb_genus=g__Legionella:gtdb_order=o__Legionellales:gtdb_phylum=p__Proteobacteria:gtdb_species=s__Legionella drancourtii:heptad=MCP-44H:species=d__Bacteria_p__Proteobacteria_c__Gammaproteobacteria_o__Legionellales_f__Legionellaceae_g__Legionella_s__Legionella drancourtii])0.996:0.608561[&&NHX:Sample_counter=:Type_counter=GTDB--2:capture_class_counter=:capture_domain_counter=:capture_family_counter=:capture_genus_counter=:capture_order_counter=:capture_phylum_counter=:capture_species_counter=:evoltype=D:gtdb_class_counter=c__Gammaproteobacteria--2:gtdb_domain_counter=d__Bacteria--2:gtdb_family_counter=f__Legionellaceae--2:gtdb_genus_counter=g__Legionella--2:gtdb_order_counter=o__Legionellales--2:gtdb_phylum_counter=p__Proteobacteria--2:gtdb_species_counter=s__Legionella drancourtii--1||s__Legionella rowbothamii--1:heptad_counter=MCP-44H--2:lbd_counter=:lca=d__Bacteria:lca_tree=g__Legionella:name=N110293:ref_name_counter=],(8d235fba-0542-4813-90d9-d63e7885c0cd_3@MCPsignal.347.417:5e-09[&&NHX:Sample=rhiztom1:Type=capture:capture_class=c__Acidobacteriae:capture_domain=d__Bacteria:capture_family=f__Bryobacteraceae:capture_genus=g__Solibacter:capture_order=o__Bryobacterales:capture_phylum=p__Acidobacteriota:capture_species=s__Solibacter usitatus_A:heptad=MCP-44H],be0ca81e-3e4e-4c85-917b-a73839b6f614_3@MCPsignal.149.229:5e-09[&&NHX:Sample=rhiztom3:Type=capture:besthit=62.3:bitscore=90.9:capture_class=c__Bacilli:capture_domain=d__Bacteria:capture_family=f__Paenibacillaceae:capture_genus=g__Cohnella:capture_order=o__Paenibacillales:capture_phylum=p__Firmicutes:capture_species=s__Cohnella suwonensis:evalue=5.8e-25:gapopen=0.0:heptad=MCP-44H:length=77.0:mismatch=29.0:qcovhsp=96.3:qend=80.0:qstart=4.0:ref_name=GB_GCA_003339605.1_protein.faa_QOVW01000060.1_61@PF00015_full_PFAM.9.118:scovhsp=70.6:send=109.0:sstart=33.0])0.955:0.299679[&&NHX:Sample_counter=rhiztom1--1||rhiztom3--1:Type_counter=capture--2:besthit_avg=62.3:besthit_max=62.3:besthit_min=62.3:besthit_std=0:besthit_sum=62.3:bitscore_avg=90.9:bitscore_max=90.9:bitscore_min=90.9:bitscore_std=0:bitscore_sum=90.9:capture_class_counter=c__Acidobacteriae--1||c__Bacilli--1:capture_domain_counter=d__Bacteria--2:capture_family_counter=f__Bryobacteraceae--1||f__Paenibacillaceae--1:capture_genus_counter=g__Cohnella--1||g__Solibacter--1:capture_order_counter=o__Bryobacterales--1||o__Paenibacillales--1:capture_phylum_counter=p__Acidobacteriota--1||p__Firmicutes--1:capture_species_counter=s__Cohnella suwonensis--1||s__Solibacter usitatus_A--1:evalue_avg=5.8e-25:evalue_max=5.8e-25:evalue_min=5.8e-25:evalue_std=0:evalue_sum=5.8e-25:gapopen_avg=0.0:gapopen_max=0.0:gapopen_min=0.0:gapopen_std=0:gapopen_sum=0.0:gtdb_class_counter=:gtdb_domain_counter=:gtdb_family_counter=:gtdb_genus_counter=:gtdb_order_counter=:gtdb_phylum_counter=:gtdb_species_counter=:heptad_counter=MCP-44H--2:lbd_counter=:length_avg=77.0:length_max=77.0:length_min=77.0:length_std=0:length_sum=77.0:mismatch_avg=29.0:mismatch_max=29.0:mismatch_min=29.0:mismatch_std=0:mismatch_sum=29.0:name=N110296:qcovhsp_avg=96.3:qcovhsp_max=96.3:qcovhsp_min=96.3:qcovhsp_std=0:qcovhsp_sum=96.3:qend_avg=80.0:qend_max=80.0:qend_min=80.0:qend_std=0:qend_sum=80.0:qstart_avg=4.0:qstart_max=4.0:qstart_min=4.0:qstart_std=0:qstart_sum=4.0:ref_name_counter=GB_GCA_003339605.1_protein.faa_QOVW01000060.1_61@PF00015_full_PFAM.9.118--1:scovhsp_avg=70.6:scovhsp_max=70.6:scovhsp_min=70.6:scovhsp_std=0:scovhsp_sum=70.6:send_avg=109.0:send_max=109.0:send_min=109.0:send_std=0:send_sum=109.0:sstart_avg=33.0:sstart_max=33.0:sstart_min=33.0:sstart_std=0:sstart_sum=33.0])0.537:0.109321[&&NHX:Sample_counter=rhiztom1--1||rhiztom3--1:Type_counter=GTDB--2||capture--2:besthit_avg=62.3:besthit_max=62.3:besthit_min=62.3:besthit_std=0:besthit_sum=62.3:bitscore_avg=90.9:bitscore_max=90.9:bitscore_min=90.9:bitscore_std=0:bitscore_sum=90.9:capture_class_counter=c__Acidobacteriae--1||c__Bacilli--1:capture_domain_counter=d__Bacteria--2:capture_family_counter=f__Bryobacteraceae--1||f__Paenibacillaceae--1:capture_genus_counter=g__Cohnella--1||g__Solibacter--1:capture_order_counter=o__Bryobacterales--1||o__Paenibacillales--1:capture_phylum_counter=p__Acidobacteriota--1||p__Firmicutes--1:capture_species_counter=s__Cohnella suwonensis--1||s__Solibacter usitatus_A--1:evalue_avg=5.8e-25:evalue_max=5.8e-25:evalue_min=5.8e-25:evalue_std=0:evalue_sum=5.8e-25:gapopen_avg=0.0:gapopen_max=0.0:gapopen_min=0.0:gapopen_std=0:gapopen_sum=0.0:gtdb_class_counter=c__Gammaproteobacteria--2:gtdb_domain_counter=d__Bacteria--2:gtdb_family_counter=f__Legionellaceae--2:gtdb_genus_counter=g__Legionella--2:gtdb_order_counter=o__Legionellales--2:gtdb_phylum_counter=p__Proteobacteria--2:gtdb_species_counter=s__Legionella drancourtii--1||s__Legionella rowbothamii--1:heptad_counter=MCP-44H--4:lbd_counter=:lca_tree=g__Legionella:length_avg=77.0:length_max=77.0:length_min=77.0:length_std=0:length_sum=77.0:mismatch_avg=29.0:mismatch_max=29.0:mismatch_min=29.0:mismatch_std=0:mismatch_sum=29.0:name=N110297:qcovhsp_avg=96.3:qcovhsp_max=96.3:qcovhsp_min=96.3:qcovhsp_std=0:qcovhsp_sum=96.3:qend_avg=80.0:qend_max=80.0:qend_min=80.0:qend_std=0:qend_sum=80.0:qstart_avg=4.0:qstart_max=4.0:qstart_min=4.0:qstart_std=0:qstart_sum=4.0:ref_name_counter=GB_GCA_003339605.1_protein.faa_QOVW01000060.1_61@PF00015_full_PFAM.9.118--1:scovhsp_avg=70.6:scovhsp_max=70.6:scovhsp_min=70.6:scovhsp_std=0:scovhsp_sum=70.6:send_avg=109.0:send_max=109.0:send_min=109.0:send_std=0:send_sum=109.0:sstart_avg=33.0:sstart_max=33.0:sstart_min=33.0:sstart_std=0:sstart_sum=33.0])0.822:0.147481[&&NHX:Sample_counter=rhiztom1--1||rhiztom3--1:Type_counter=GTDB--8||capture--2:besthit_avg=62.3:besthit_max=62.3:besthit_min=62.3:besthit_std=0:besthit_sum=62.3:bitscore_avg=90.9:bitscore_max=90.9:bitscore_min=90.9:bitscore_std=0:bitscore_sum=90.9:capture_class_counter=c__Acidobacteriae--1||c__Bacilli--1:capture_domain_counter=d__Bacteria--2:capture_family_counter=f__Bryobacteraceae--1||f__Paenibacillaceae--1:capture_genus_counter=g__Cohnella--1||g__Solibacter--1:capture_order_counter=o__Bryobacterales--1||o__Paenibacillales--1:capture_phylum_counter=p__Acidobacteriota--1||p__Firmicutes--1:capture_species_counter=s__Cohnella suwonensis--1||s__Solibacter usitatus_A--1:evalue_avg=5.8e-25:evalue_max=5.8e-25:evalue_min=5.8e-25:evalue_std=0:evalue_sum=5.8e-25:gapopen_avg=0.0:gapopen_max=0.0:gapopen_min=0.0:gapopen_std=0:gapopen_sum=0.0:gtdb_class_counter=c__Gammaproteobacteria--2||c__Oligoflexia--6:gtdb_domain_counter=d__Bacteria--8:gtdb_family_counter=f__Legionellaceae--2||f__Silvanigrellaceae--6:gtdb_genus_counter=g__Legionella--2||g__Silvanigrella--6:gtdb_order_counter=o__Legionellales--2||o__Silvanigrellales--6:gtdb_phylum_counter=p__Bdellovibrionota--6||p__Proteobacteria--2:gtdb_species_counter=s__Legionella drancourtii--1||s__Legionella rowbothamii--1||s__Silvanigrella aquatica--1||s__Silvanigrella cienkowskii--1||s__Silvanigrella paludirubra--1||s__Silvanigrella ruber--1||s__Silvanigrella sanaruensis--1||s__Silvanigrella sp014281055--1:heptad_counter=MCP-28H--1||MCP-44H--9:lbd_counter=:lca_tree=d__Bacteria:length_avg=77.0:length_max=77.0:length_min=77.0:length_std=0:length_sum=77.0:mismatch_avg=29.0:mismatch_max=29.0:mismatch_min=29.0:mismatch_std=0:mismatch_sum=29.0:name=N110298:qcovhsp_avg=96.3:qcovhsp_max=96.3:qcovhsp_min=96.3:qcovhsp_std=0:qcovhsp_sum=96.3:qend_avg=80.0:qend_max=80.0:qend_min=80.0:qend_std=0:qend_sum=80.0:qstart_avg=4.0:qstart_max=4.0:qstart_min=4.0:qstart_std=0:qstart_sum=4.0:ref_name_counter=GB_GCA_003339605.1_protein.faa_QOVW01000060.1_61@PF00015_full_PFAM.9.118--1:scovhsp_avg=70.6:scovhsp_max=70.6:scovhsp_min=70.6:scovhsp_std=0:scovhsp_sum=70.6:send_avg=109.0:send_max=109.0:send_min=109.0:send_std=0:send_sum=109.0:sstart_avg=33.0:sstart_max=33.0:sstart_min=33.0:sstart_std=0:sstart_sum=33.0])0.792:0.10417[&&NHX:Sample_counter=rhiztom1--1||rhiztom3--1:Type_counter=GTDB--10||capture--2:besthit_avg=62.3:besthit_max=62.3:besthit_min=62.3:besthit_std=0:besthit_sum=62.3:bitscore_avg=90.9:bitscore_max=90.9:bitscore_min=90.9:bitscore_std=0:bitscore_sum=90.9:capture_class_counter=c__Acidobacteriae--1||c__Bacilli--1:capture_domain_counter=d__Bacteria--2:capture_family_counter=f__Bryobacteraceae--1||f__Paenibacillaceae--1:capture_genus_counter=g__Cohnella--1||g__Solibacter--1:capture_order_counter=o__Bryobacterales--1||o__Paenibacillales--1:capture_phylum_counter=p__Acidobacteriota--1||p__Firmicutes--1:capture_species_counter=s__Cohnella suwonensis--1||s__Solibacter usitatus_A--1:evalue_avg=5.8e-25:evalue_max=5.8e-25:evalue_min=5.8e-25:evalue_std=0:evalue_sum=5.8e-25:gapopen_avg=0.0:gapopen_max=0.0:gapopen_min=0.0:gapopen_std=0:gapopen_sum=0.0:gtdb_class_counter=c__Bacteriovoracia--1||c__Bdellovibrionia_A--1||c__Gammaproteobacteria--2||c__Oligoflexia--6:gtdb_domain_counter=d__Bacteria--10:gtdb_family_counter=f__Bacteriovoracaceae--1||f__Legionellaceae--2||f__Silvanigrellaceae--6||f__UBA1018--1:gtdb_genus_counter=g__GWA1-52-35--1||g__JADGAN01--1||g__Legionella--2||g__Silvanigrella--6:gtdb_order_counter=o__Bacteriovoracales--1||o__Legionellales--2||o__Silvanigrellales--6||o__UBA1018--1:gtdb_phylum_counter=p__Bdellovibrionota--8||p__Proteobacteria--2:gtdb_species_counter=s__GWA1-52-35 sp001769805--1||s__JADGAN01 sp015231955--1||s__Legionella drancourtii--1||s__Legionella rowbothamii--1||s__Silvanigrella aquatica--1||s__Silvanigrella cienkowskii--1||s__Silvanigrella paludirubra--1||s__Silvanigrella ruber--1||s__Silvanigrella sanaruensis--1||s__Silvanigrella sp014281055--1:heptad_counter=MCP-28H--1||MCP-40H--1||MCP-44H--10:lbd_counter=:lca_tree=d__Bacteria:length_avg=77.0:length_max=77.0:length_min=77.0:length_std=0:length_sum=77.0:mismatch_avg=29.0:mismatch_max=29.0:mismatch_min=29.0:mismatch_std=0:mismatch_sum=29.0:name=N110299:qcovhsp_avg=96.3:qcovhsp_max=96.3:qcovhsp_min=96.3:qcovhsp_std=0:qcovhsp_sum=96.3:qend_avg=80.0:qend_max=80.0:qend_min=80.0:qend_std=0:qend_sum=80.0:qstart_avg=4.0:qstart_max=4.0:qstart_min=4.0:qstart_std=0:qstart_sum=4.0:ref_name_counter=GB_GCA_003339605.1_protein.faa_QOVW01000060.1_61@PF00015_full_PFAM.9.118--1:scovhsp_avg=70.6:scovhsp_max=70.6:scovhsp_min=70.6:scovhsp_std=0:scovhsp_sum=70.6:send_avg=109.0:send_max=109.0:send_min=109.0:send_std=0:send_sum=109.0:sstart_avg=33.0:sstart_max=33.0:sstart_min=33.0:sstart_std=0:sstart_sum=33.0],(GB_GCA_002387735.1_protein.faa_DGKJ01000055.1_8@PF00015_full_PFAM.11.111:0.481823[&&NHX:Type=GTDB:gtdb_class=c__Bdellovibrionia_A:gtdb_domain=d__Bacteria:gtdb_family=f__UBA923:gtdb_genus=g__UBA923:gtdb_order=o__UBA1018:gtdb_phylum=p__Bdellovibrionota:gtdb_species=s__UBA923 sp002387735:heptad=MCP-44H:species=d__Bacteria_p__Bdellovibrionota_c__Bdellovibrionia_A_o__UBA1018_f__UBA923_g__UBA923_s__UBA923 sp002387735],d30a8819-284c-4e9d-82d1-dc565c918b77_6@MCPsignal.79.118:0.277032[&&NHX:Sample=rhiztom1:Type=capture:capture_class=c__Gammaproteobacteria:capture_domain=d__Bacteria:capture_family=f__Burkholderiaceae:capture_genus=g__Cupriavidus:capture_order=o__Burkholderiales:capture_phylum=p__Proteobacteria:capture_species=s__Cupriavidus sp018729255:heptad=MCP-44H])0.816:0.294244[&&NHX:Sample_counter=rhiztom1--1:Type_counter=GTDB--1||capture--1:capture_class_counter=c__Gammaproteobacteria--1:capture_domain_counter=d__Bacteria--1:capture_family_counter=f__Burkholderiaceae--1:capture_genus_counter=g__Cupriavidus--1:capture_order_counter=o__Burkholderiales--1:capture_phylum_counter=p__Proteobacteria--1:capture_species_counter=s__Cupriavidus sp018729255--1:gtdb_class_counter=c__Bdellovibrionia_A--1:gtdb_domain_counter=d__Bacteria--1:gtdb_family_counter=f__UBA923--1:gtdb_genus_counter=g__UBA923--1:gtdb_order_counter=o__UBA1018--1:gtdb_phylum_counter=p__Bdellovibrionota--1:gtdb_species_counter=s__UBA923 sp002387735--1:heptad_counter=MCP-44H--2:lbd_counter=:lca_tree=s__UBA923 sp002387735:name=N110302:ref_name_counter=])0.936:0.298858[&&NHX:Sample_counter=rhiztom1--2||rhiztom3--1:Type_counter=GTDB--11||capture--3:besthit_avg=62.3:besthit_max=62.3:besthit_min=62.3:besthit_std=0:besthit_sum=62.3:bitscore_avg=90.9:bitscore_max=90.9:bitscore_min=90.9:bitscore_std=0:bitscore_sum=90.9:capture_class_counter=c__Acidobacteriae--1||c__Bacilli--1||c__Gammaproteobacteria--1:capture_domain_counter=d__Bacteria--3:capture_family_counter=f__Bryobacteraceae--1||f__Burkholderiaceae--1||f__Paenibacillaceae--1:capture_genus_counter=g__Cohnella--1||g__Cupriavidus--1||g__Solibacter--1:capture_order_counter=o__Bryobacterales--1||o__Burkholderiales--1||o__Paenibacillales--1:capture_phylum_counter=p__Acidobacteriota--1||p__Firmicutes--1||p__Proteobacteria--1:capture_species_counter=s__Cohnella suwonensis--1||s__Cupriavidus sp018729255--1||s__Solibacter usitatus_A--1:evalue_avg=5.8e-25:evalue_max=5.8e-25:evalue_min=5.8e-25:evalue_std=0:evalue_sum=5.8e-25:gapopen_avg=0.0:gapopen_max=0.0:gapopen_min=0.0:gapopen_std=0:gapopen_sum=0.0:gtdb_class_counter=c__Bacteriovoracia--1||c__Bdellovibrionia_A--2||c__Gammaproteobacteria--2||c__Oligoflexia--6:gtdb_domain_counter=d__Bacteria--11:gtdb_family_counter=f__Bacteriovoracaceae--1||f__Legionellaceae--2||f__Silvanigrellaceae--6||f__UBA1018--1||f__UBA923--1:gtdb_genus_counter=g__GWA1-52-35--1||g__JADGAN01--1||g__Legionella--2||g__Silvanigrella--6||g__UBA923--1:gtdb_order_counter=o__Bacteriovoracales--1||o__Legionellales--2||o__Silvanigrellales--6||o__UBA1018--2:gtdb_phylum_counter=p__Bdellovibrionota--9||p__Proteobacteria--2:gtdb_species_counter=s__GWA1-52-35 sp001769805--1||s__JADGAN01 sp015231955--1||s__Legionella drancourtii--1||s__Legionella rowbothamii--1||s__Silvanigrella aquatica--1||s__Silvanigrella cienkowskii--1||s__Silvanigrella paludirubra--1||s__Silvanigrella ruber--1||s__Silvanigrella sanaruensis--1||s__Silvanigrella sp014281055--1||s__UBA923 sp002387735--1:heptad_counter=MCP-28H--1||MCP-40H--1||MCP-44H--12:lbd_counter=:lca_tree=d__Bacteria:length_avg=77.0:length_max=77.0:length_min=77.0:length_std=0:length_sum=77.0:mismatch_avg=29.0:mismatch_max=29.0:mismatch_min=29.0:mismatch_std=0:mismatch_sum=29.0:name=N110303:qcovhsp_avg=96.3:qcovhsp_max=96.3:qcovhsp_min=96.3:qcovhsp_std=0:qcovhsp_sum=96.3:qend_avg=80.0:qend_max=80.0:qend_min=80.0:qend_std=0:qend_sum=80.0:qstart_avg=4.0:qstart_max=4.0:qstart_min=4.0:qstart_std=0:qstart_sum=4.0:ref_name_counter=GB_GCA_003339605.1_protein.faa_QOVW01000060.1_61@PF00015_full_PFAM.9.118--1:scovhsp_avg=70.6:scovhsp_max=70.6:scovhsp_min=70.6:scovhsp_std=0:scovhsp_sum=70.6:send_avg=109.0:send_max=109.0:send_min=109.0:send_std=0:send_sum=109.0:sstart_avg=33.0:sstart_max=33.0:sstart_min=33.0:sstart_std=0:sstart_sum=33.0],(GB_GCA_016287675.1_protein.faa_JAEFAR010000036.1_21@PF00015_full_PFAM.387.512:7e-09[&&NHX:Type=GTDB:gtdb_class=c__Clostridia:gtdb_domain=d__Bacteria:gtdb_family=f__Lachnospiraceae:gtdb_genus=g__RGIG3528:gtdb_order=o__Lachnospirales:gtdb_phylum=p__Firmicutes_A:gtdb_species=s__RGIG3528 sp016287675:heptad=MCP-44H:species=d__Bacteria_p__Firmicutes_A_c__Clostridia_o__Lachnospirales_f__Lachnospiraceae_g__RGIG3528_s__RGIG3528 sp016287675],GB_GCA_017444675.1_protein.faa_JAFSWD010000124.1_4@PF00015_full_PFAM.350.562:0.100943[&&NHX:Type=GTDB:gtdb_class=c__Clostridia:gtdb_domain=d__Bacteria:gtdb_family=f__Lachnospiraceae:gtdb_genus=g__RGIG3528:gtdb_order=o__Lachnospirales:gtdb_phylum=p__Firmicutes_A:gtdb_species=s__RGIG3528 sp017444675:heptad=MCP-44H:species=d__Bacteria_p__Firmicutes_A_c__Clostridia_o__Lachnospirales_f__Lachnospiraceae_g__RGIG3528_s__RGIG3528 sp017444675])1:0.891786[&&NHX:Sample_counter=:Type_counter=GTDB--2:capture_class_counter=:capture_domain_counter=:capture_family_counter=:capture_genus_counter=:capture_order_counter=:capture_phylum_counter=:capture_species_counter=:evoltype=D:gtdb_class_counter=c__Clostridia--2:gtdb_domain_counter=d__Bacteria--2:gtdb_family_counter=f__Lachnospiraceae--2:gtdb_genus_counter=g__RGIG3528--2:gtdb_order_counter=o__Lachnospirales--2:gtdb_phylum_counter=p__Firmicutes_A--2:gtdb_species_counter=s__RGIG3528 sp016287675--1||s__RGIG3528 sp017444675--1:heptad_counter=MCP-44H--2:lbd_counter=:lca=d__Bacteria:lca_tree=g__RGIG3528:name=N110306:ref_name_counter=])0.525:0.135296[&&NHX:Sample_counter=rhiztom1--2||rhiztom3--1:Type_counter=GTDB--13||capture--3:besthit_avg=62.3:besthit_max=62.3:besthit_min=62.3:besthit_std=0:besthit_sum=62.3:bitscore_avg=90.9:bitscore_max=90.9:bitscore_min=90.9:bitscore_std=0:bitscore_sum=90.9:capture_class_counter=c__Acidobacteriae--1||c__Bacilli--1||c__Gammaproteobacteria--1:capture_domain_counter=d__Bacteria--3:capture_family_counter=f__Bryobacteraceae--1||f__Burkholderiaceae--1||f__Paenibacillaceae--1:capture_genus_counter=g__Cohnella--1||g__Cupriavidus--1||g__Solibacter--1:capture_order_counter=o__Bryobacterales--1||o__Burkholderiales--1||o__Paenibacillales--1:capture_phylum_counter=p__Acidobacteriota--1||p__Firmicutes--1||p__Proteobacteria--1:capture_species_counter=s__Cohnella suwonensis--1||s__Cupriavidus sp018729255--1||s__Solibacter usitatus_A--1:evalue_avg=5.8e-25:evalue_max=5.8e-25:evalue_min=5.8e-25:evalue_std=0:evalue_sum=5.8e-25:gapopen_avg=0.0:gapopen_max=0.0:gapopen_min=0.0:gapopen_std=0:gapopen_sum=0.0:gtdb_class_counter=c__Bacteriovoracia--1||c__Bdellovibrionia_A--2||c__Clostridia--2||c__Gammaproteobacteria--2||c__Oligoflexia--6:gtdb_domain_counter=d__Bacteria--13:gtdb_family_counter=f__Bacteriovoracaceae--1||f__Lachnospiraceae--2||f__Legionellaceae--2||f__Silvanigrellaceae--6||f__UBA1018--1||f__UBA923--1:gtdb_genus_counter=g__GWA1-52-35--1||g__JADGAN01--1||g__Legionella--2||g__RGIG3528--2||g__Silvanigrella--6||g__UBA923--1:gtdb_order_counter=o__Bacteriovoracales--1||o__Lachnospirales--2||o__Legionellales--2||o__Silvanigrellales--6||o__UBA1018--2:gtdb_phylum_counter=p__Bdellovibrionota--9||p__Firmicutes_A--2||p__Proteobacteria--2:gtdb_species_counter=s__GWA1-52-35 sp001769805--1||s__JADGAN01 sp015231955--1||s__Legionella drancourtii--1||s__Legionella rowbothamii--1||s__RGIG3528 sp016287675--1||s__RGIG3528 sp017444675--1||s__Silvanigrella aquatica--1||s__Silvanigrella cienkowskii--1||s__Silvanigrella paludirubra--1||s__Silvanigrella ruber--1||s__Silvanigrella sanaruensis--1||s__Silvanigrella sp014281055--1||s__UBA923 sp002387735--1:heptad_counter=MCP-28H--1||MCP-40H--1||MCP-44H--14:lbd_counter=:lca_tree=d__Bacteria:length_avg=77.0:length_max=77.0:length_min=77.0:length_std=0:length_sum=77.0:mismatch_avg=29.0:mismatch_max=29.0:mismatch_min=29.0:mismatch_std=0:mismatch_sum=29.0:name=N110307:qcovhsp_avg=96.3:qcovhsp_max=96.3:qcovhsp_min=96.3:qcovhsp_std=0:qcovhsp_sum=96.3:qend_avg=80.0:qend_max=80.0:qend_min=80.0:qend_std=0:qend_sum=80.0:qstart_avg=4.0:qstart_max=4.0:qstart_min=4.0:qstart_std=0:qstart_sum=4.0:ref_name_counter=GB_GCA_003339605.1_protein.faa_QOVW01000060.1_61@PF00015_full_PFAM.9.118--1:scovhsp_avg=70.6:scovhsp_max=70.6:scovhsp_min=70.6:scovhsp_std=0:scovhsp_sum=70.6:send_avg=109.0:send_max=109.0:send_min=109.0:send_std=0:send_sum=109.0:sstart_avg=33.0:sstart_max=33.0:sstart_min=33.0:sstart_std=0:sstart_sum=33.0])0.504:0.092643[&&NHX:Sample_counter=rhizpot1--1||rhiztom1--2||rhiztom3--2:Type_counter=GTDB--15||capture--5:besthit_avg=62.3:besthit_max=62.3:besthit_min=62.3:besthit_std=0:besthit_sum=62.3:bitscore_avg=90.9:bitscore_max=90.9:bitscore_min=90.9:bitscore_std=0:bitscore_sum=90.9:capture_class_counter=c__Acidobacteriae--1||c__Alphaproteobacteria--2||c__Bacilli--1||c__Gammaproteobacteria--1:capture_domain_counter=d__Bacteria--5:capture_family_counter=f__Bryobacteraceae--1||f__Burkholderiaceae--1||f__Dongiaceae--1||f__Paenibacillaceae--1||f__Rhizobiaceae--1:capture_genus_counter=g__Cohnella--1||g__Cupriavidus--1||g__Hypericibacter--1||g__Shinella--1||g__Solibacter--1:capture_order_counter=o__Bryobacterales--1||o__Burkholderiales--1||o__Dongiales--1||o__Paenibacillales--1||o__Rhizobiales--1:capture_phylum_counter=p__Acidobacteriota--1||p__Firmicutes--1||p__Proteobacteria--3:capture_species_counter=s__Cohnella suwonensis--1||s__Cupriavidus sp018729255--1||s__Hypericibacter terrae--1||s__Shinella zoogloeoides--1||s__Solibacter usitatus_A--1:evalue_avg=5.8e-25:evalue_max=5.8e-25:evalue_min=5.8e-25:evalue_std=0:evalue_sum=5.8e-25:gapopen_avg=0.0:gapopen_max=0.0:gapopen_min=0.0:gapopen_std=0:gapopen_sum=0.0:gtdb_class_counter=c__Bacteriovoracia--1||c__Bdellovibrionia_A--2||c__Clostridia--2||c__Gammaproteobacteria--2||c__Krumholzibacteria--2||c__Oligoflexia--6:gtdb_domain_counter=d__Bacteria--15:gtdb_family_counter=f__Bacteriovoracaceae--1||f__LZORAL124-64-63--2||f__Lachnospiraceae--2||f__Legionellaceae--2||f__Silvanigrellaceae--6||f__UBA1018--1||f__UBA923--1:gtdb_genus_counter=g__GWA1-52-35--1||g__Glo-17--2||g__JADGAN01--1||g__Legionella--2||g__RGIG3528--2||g__Silvanigrella--6||g__UBA923--1:gtdb_order_counter=o__Bacteriovoracales--1||o__LZORAL124-64-63--2||o__Lachnospirales--2||o__Legionellales--2||o__Silvanigrellales--6||o__UBA1018--2:gtdb_phylum_counter=p__Bdellovibrionota--9||p__Firmicutes_A--2||p__Krumholzibacteriota--2||p__Proteobacteria--2:gtdb_species_counter=s__GWA1-52-35 sp001769805--1||s__Glo-17 sp003353795--1||s__Glo-17 sp014730255--1||s__JADGAN01 sp015231955--1||s__Legionella drancourtii--1||s__Legionella rowbothamii--1||s__RGIG3528 sp016287675--1||s__RGIG3528 sp017444675--1||s__Silvanigrella aquatica--1||s__Silvanigrella cienkowskii--1||s__Silvanigrella paludirubra--1||s__Silvanigrella ruber--1||s__Silvanigrella sanaruensis--1||s__Silvanigrella sp014281055--1||s__UBA923 sp002387735--1:heptad_counter=MCP-28H--1||MCP-38H--1||MCP-40H--3||MCP-42H--1||MCP-44H--14:lbd_counter=:lca_tree=d__Bacteria:length_avg=77.0:length_max=77.0:length_min=77.0:length_std=0:length_sum=77.0:mismatch_avg=29.0:mismatch_max=29.0:mismatch_min=29.0:mismatch_std=0:mismatch_sum=29.0:name=N110308:qcovhsp_avg=96.3:qcovhsp_max=96.3:qcovhsp_min=96.3:qcovhsp_std=0:qcovhsp_sum=96.3:qend_avg=80.0:qend_max=80.0:qend_min=80.0:qend_std=0:qend_sum=80.0:qstart_avg=4.0:qstart_max=4.0:qstart_min=4.0:qstart_std=0:qstart_sum=4.0:ref_name_counter=GB_GCA_003339605.1_protein.faa_QOVW01000060.1_61@PF00015_full_PFAM.9.118--1:scovhsp_avg=70.6:scovhsp_max=70.6:scovhsp_min=70.6:scovhsp_std=0:scovhsp_sum=70.6:send_avg=109.0:send_max=109.0:send_min=109.0:send_std=0:send_sum=109.0:sstart_avg=33.0:sstart_max=33.0:sstart_min=33.0:sstart_std=0:sstart_sum=33.0],(((GB_GCA_017436865.1_protein.faa_JAFSCH010000069.1_12@PF00015_full_PFAM.20.304:0.518625[&&NHX:Type=GTDB:gtdb_class=c__Clostridia:gtdb_domain=d__Bacteria:gtdb_family=f__Lachnospiraceae:gtdb_genus=g__COE1:gtdb_order=o__Lachnospirales:gtdb_phylum=p__Firmicutes_A:gtdb_species=s__COE1 sp017436865:heptad=MCP-44H:species=d__Bacteria_p__Firmicutes_A_c__Clostridia_o__Lachnospirales_f__Lachnospiraceae_g__COE1_s__COE1 sp017436865],((((GB_GCA_015057635.1_protein.faa_SVEB01000066.1_2@PF00015_full_PFAM.98.286:0.386588[&&NHX:Type=GTDB:gtdb_class=c__Clostridia:gtdb_domain=d__Bacteria:gtdb_family=f__Lachnospiraceae:gtdb_genus=g__Lachnoclostridium:gtdb_order=o__Lachnospirales:gtdb_phylum=p__Firmicutes_A:gtdb_species=s__Lachnoclostridium sp015057635:heptad=MCP-44H:species=d__Bacteria_p__Firmicutes_A_c__Clostridia_o__Lachnospirales_f__Lachnospiraceae_g__Lachnoclostridium_s__Lachnoclostridium sp015057635],((RS_GCF_000284095.1_protein.faa_NC_017068.1_1960@PF00015_full_PFAM.20.310:0.067376[&&NHX:Type=GTDB:gtdb_class=c__Negativicutes:gtdb_domain=d__Bacteria:gtdb_family=f__Selenomonadaceae:gtdb_genus=g__Selenomonas_A:gtdb_order=o__Selenomonadales:gtdb_phylum=p__Firmicutes_C:gtdb_species=s__Selenomonas_A lactilytica:heptad=MCP-44H:species=d__Bacteria_p__Firmicutes_C_c__Negativicutes_o__Selenomonadales_f__Selenomonadaceae_g__Selenomonas_A_s__Selenomonas_A lactilytica],(RS_GCF_008271295.1_protein.faa_NZ_VTOY01000001.1_466@PF00015_full_PFAM.135.307:0.0206077[&&NHX:Type=GTDB:gtdb_class=c__Negativicutes:gtdb_domain=d__Bacteria:gtdb_family=f__Selenomonadaceae:gtdb_genus=g__Selenomonas_A:gtdb_order=o__Selenomonadales:gtdb_phylum=p__Firmicutes_C:gtdb_species=s__Selenomonas_A sp008271295:heptad=MCP-44H:species=d__Bacteria_p__Firmicutes_C_c__Negativicutes_o__Selenomonadales_f__Selenomonadaceae_g__Selenomonas_A_s__Selenomonas_A sp008271295],RS_GCF_900116485.1_protein.faa_NZ_FPAX01000001.1_74@PF00015_full_PFAM.129.305:0.0320863[&&NHX:Type=GTDB:gtdb_class=c__Negativicutes:gtdb_domain=d__Bacteria:gtdb_family=f__Selenomonadaceae:gtdb_genus=g__Selenomonas_A:gtdb_order=o__Selenomonadales:gtdb_phylum=p__Firmicutes_C:gtdb_species=s__Selenomonas_A ruminantium_G:heptad=MCP-44H:species=d__Bacteria_p__Firmicutes_C_c__Negativicutes_o__Selenomonadales_f__Selenomonadaceae_g__Selenomonas_A_s__Selenomonas_A ruminantium_G])0.91:0.0388616[&&NHX:Sample_counter=:Type_counter=GTDB--2:capture_class_counter=:capture_domain_counter=:capture_family_counter=:capture_genus_counter=:capture_order_counter=:capture_phylum_counter=:capture_species_counter=:evoltype=D:gtdb_class_counter=c__Negativicutes--2:gtdb_domain_counter=d__Bacteria--2:gtdb_family_counter=f__Selenomonadaceae--2:gtdb_genus_counter=g__Selenomonas_A--2:gtdb_order_counter=o__Selenomonadales--2:gtdb_phylum_counter=p__Firmicutes_C--2:gtdb_species_counter=s__Selenomonas_A ruminantium_G--1||s__Selenomonas_A sp008271295--1:heptad_counter=MCP-44H--2:lbd_counter=:lca=d__Bacteria:lca_tree=g__Selenomonas_A:name=N110314:ref_name_counter=])0.972:0.139041[&&NHX:Sample_counter=:Type_counter=GTDB--3:capture_class_counter=:capture_domain_counter=:capture_family_counter=:capture_genus_counter=:capture_order_counter=:capture_phylum_counter=:capture_species_counter=:evoltype=D:gtdb_class_counter=c__Negativicutes--3:gtdb_domain_counter=d__Bacteria--3:gtdb_family_counter=f__Selenomonadaceae--3:gtdb_genus_counter=g__Selenomonas_A--3:gtdb_order_counter=o__Selenomonadales--3:gtdb_phylum_counter=p__Firmicutes_C--3:gtdb_species_counter=s__Selenomonas_A lactilytica--1||s__Selenomonas_A ruminantium_G--1||s__Selenomonas_A sp008271295--1:heptad_counter=MCP-44H--3:lbd_counter=:lca=d__Bacteria:lca_tree=g__Selenomonas_A:name=N110315:ref_name_counter=],(((RS_GCF_900113715.1_protein.faa_NZ_FOQK01000021.1_12@PF00015_full_PFAM.124.305:0.0207343[&&NHX:Type=GTDB:gtdb_class=c__Negativicutes:gtdb_domain=d__Bacteria:gtdb_family=f__Selenomonadaceae:gtdb_genus=g__Selenomonas_A:gtdb_order=o__Selenomonadales:gtdb_phylum=p__Firmicutes_C:gtdb_species=s__Selenomonas_A ruminantium_F:heptad=MCP-44H:species=d__Bacteria_p__Firmicutes_C_c__Negativicutes_o__Selenomonadales_f__Selenomonadaceae_g__Selenomonas_A_s__Selenomonas_A ruminantium_F],GB_GCA_015058575.1_protein.faa_SVBZ01000039.1_37@PF00015_full_PFAM.125.303:0.00476252[&&NHX:Type=GTDB:gtdb_class=c__Negativicutes:gtdb_domain=d__Bacteria:gtdb_family=f__Selenomonadaceae:gtdb_genus=g__Selenomonas_A:gtdb_order=o__Selenomonadales:gtdb_phylum=p__Firmicutes_C:gtdb_species=s__Selenomonas_A ruminantium_O:heptad=MCP-44H:species=d__Bacteria_p__Firmicutes_C_c__Negativicutes_o__Selenomonadales_f__Selenomonadaceae_g__Selenomonas_A_s__Selenomonas_A ruminantium_O])0.766:0.00370678[&&NHX:Sample_counter=:Type_counter=GTDB--2:capture_class_counter=:capture_domain_counter=:capture_family_counter=:capture_genus_counter=:capture_order_counter=:capture_phylum_counter=:capture_species_counter=:evoltype=D:gtdb_class_counter=c__Negativicutes--2:gtdb_domain_counter=d__Bacteria--2:gtdb_family_counter=f__Selenomonadaceae--2:gtdb_genus_counter=g__Selenomonas_A--2:gtdb_order_counter=o__Selenomonadales--2:gtdb_phylum_counter=p__Firmicutes_C--2:gtdb_species_counter=s__Selenomonas_A ruminantium_F--1||s__Selenomonas_A ruminantium_O--1:heptad_counter=MCP-44H--2:lbd_counter=:lca=d__Bacteria:lca_tree=g__Selenomonas_A:name=N110318:ref_name_counter=],(RS_GCF_900142515.1_protein.faa_NZ_FRBC01000017.1_26@PF00015_full_PFAM.134.306:0.0240125[&&NHX:Type=GTDB:gtdb_class=c__Negativicutes:gtdb_domain=d__Bacteria:gtdb_family=f__Selenomonadaceae:gtdb_genus=g__Selenomonas_A:gtdb_order=o__Selenomonadales:gtdb_phylum=p__Firmicutes_C:gtdb_species=s__Selenomonas_A ruminantium_D:heptad=MCP-44H:species=d__Bacteria_p__Firmicutes_C_c__Negativicutes_o__Selenomonadales_f__Selenomonadaceae_g__Selenomonas_A_s__Selenomonas_A ruminantium_D],((((GB_GCA_902781305.1_protein.faa_CACZIV010000005.1_34@PF00015_full_PFAM.129.291:0.00514386[&&NHX:Type=GTDB:gtdb_class=c__Negativicutes:gtdb_domain=d__Bacteria:gtdb_family=f__Selenomonadaceae:gtdb_genus=g__Selenomonas_A:gtdb_order=o__Selenomonadales:gtdb_phylum=p__Firmicutes_C:gtdb_species=s__Selenomonas_A ruminantium_K:heptad=MCP-44H:species=d__Bacteria_p__Firmicutes_C_c__Negativicutes_o__Selenomonadales_f__Selenomonadaceae_g__Selenomonas_A_s__Selenomonas_A ruminantium_K],RS_GCF_000424065.1_protein.faa_NZ_AUJE01000017.1_2@PF00015_full_PFAM.129.289:0.0101766[&&NHX:Type=GTDB:gtdb_class=c__Negativicutes:gtdb_domain=d__Bacteria:gtdb_family=f__Selenomonadaceae:gtdb_genus=g__Selenomonas_A:gtdb_order=o__Selenomonadales:gtdb_phylum=p__Firmicutes_C:gtdb_species=s__Selenomonas_A ruminantium:heptad=MCP-44H:species=d__Bacteria_p__Firmicutes_C_c__Negativicutes_o__Selenomonadales_f__Selenomonadaceae_g__Selenomonas_A_s__Selenomonas_A ruminantium])0.414:0.0050201[&&NHX:Sample_counter=:Type_counter=GTDB--2:capture_class_counter=:capture_domain_counter=:capture_family_counter=:capture_genus_counter=:capture_order_counter=:capture_phylum_counter=:capture_species_counter=:evoltype=D:gtdb_class_counter=c__Negativicutes--2:gtdb_domain_counter=d__Bacteria--2:gtdb_family_counter=f__Selenomonadaceae--2:gtdb_genus_counter=g__Selenomonas_A--2:gtdb_order_counter=o__Selenomonadales--2:gtdb_phylum_counter=p__Firmicutes_C--2:gtdb_species_counter=s__Selenomonas_A ruminantium--1||s__Selenomonas_A ruminantium_K--1:heptad_counter=MCP-44H--2:lbd_counter=:lca=d__Bacteria:lca_tree=g__Selenomonas_A:name=N110322:ref_name_counter=],GB_GCA_902798865.1_protein.faa_CADBYQ010000035.1_2@PF00015_full_PFAM.128.289:5e-09[&&NHX:Type=GTDB:gtdb_class=c__Negativicutes:gtdb_domain=d__Bacteria:gtdb_family=f__Selenomonadaceae:gtdb_genus=g__Selenomonas_A:gtdb_order=o__Selenomonadales:gtdb_phylum=p__Firmicutes_C:gtdb_species=s__Selenomonas_A ruminantium_L:heptad=MCP-44H:species=d__Bacteria_p__Firmicutes_C_c__Negativicutes_o__Selenomonadales_f__Selenomonadaceae_g__Selenomonas_A_s__Selenomonas_A ruminantium_L])0.756:0.00488248[&&NHX:Sample_counter=:Type_counter=GTDB--3:capture_class_counter=:capture_domain_counter=:capture_family_counter=:capture_genus_counter=:capture_order_counter=:capture_phylum_counter=:capture_species_counter=:evoltype=D:gtdb_class_counter=c__Negativicutes--3:gtdb_domain_counter=d__Bacteria--3:gtdb_family_counter=f__Selenomonadaceae--3:gtdb_genus_counter=g__Selenomonas_A--3:gtdb_order_counter=o__Selenomonadales--3:gtdb_phylum_counter=p__Firmicutes_C--3:gtdb_species_counter=s__Selenomonas_A ruminantium--1||s__Selenomonas_A ruminantium_K--1||s__Selenomonas_A ruminantium_L--1:heptad_counter=MCP-44H--3:lbd_counter=:lca=d__Bacteria:lca_tree=g__Selenomonas_A:name=N110324:ref_name_counter=],RS_GCF_000687995.1_protein.faa_NZ_JIAC01000001.1_2043@PF00015_full_PFAM.128.294:0.0113219[&&NHX:Type=GTDB:gtdb_class=c__Negativicutes:gtdb_domain=d__Bacteria:gtdb_family=f__Selenomonadaceae:gtdb_genus=g__Selenomonas_A:gtdb_order=o__Selenomonadales:gtdb_phylum=p__Firmicutes_C:gtdb_species=s__Selenomonas_A ruminantium_B:heptad=MCP-44H:species=d__Bacteria_p__Firmicutes_C_c__Negativicutes_o__Selenomonadales_f__Selenomonadaceae_g__Selenomonas_A_s__Selenomonas_A ruminantium_B])0.986:0.0646681[&&NHX:Sample_counter=:Type_counter=GTDB--4:capture_class_counter=:capture_domain_counter=:capture_family_counter=:capture_genus_counter=:capture_order_counter=:capture_phylum_counter=:capture_species_counter=:evoltype=D:gtdb_class_counter=c__Negativicutes--4:gtdb_domain_counter=d__Bacteria--4:gtdb_family_counter=f__Selenomonadaceae--4:gtdb_genus_counter=g__Selenomonas_A--4:gtdb_order_counter=o__Selenomonadales--4:gtdb_phylum_counter=p__Firmicutes_C--4:gtdb_species_counter=s__Selenomonas_A ruminantium--1||s__Selenomonas_A ruminantium_B--1||s__Selenomonas_A ruminantium_K--1||s__Selenomonas_A ruminantium_L--1:heptad_counter=MCP-44H--4:lbd_counter=:lca=d__Bacteria:lca_tree=g__Selenomonas_A:name=N110326:ref_name_counter=],RS_GCF_900104055.1_protein.faa_NZ_FNJQ01000002.1_66@PF00015_full_PFAM.125.301:0.0123369[&&NHX:Type=GTDB:gtdb_class=c__Negativicutes:gtdb_domain=d__Bacteria:gtdb_family=f__Selenomonadaceae:gtdb_genus=g__Selenomonas_A:gtdb_order=o__Selenomonadales:gtdb_phylum=p__Firmicutes_C:gtdb_species=s__Selenomonas_A ruminantium_C:heptad=MCP-44H:species=d__Bacteria_p__Firmicutes_C_c__Negativicutes_o__Selenomonadales_f__Selenomonadaceae_g__Selenomonas_A_s__Selenomonas_A ruminantium_C])0.688:0.0225983[&&NHX:Sample_counter=:Type_counter=GTDB--5:capture_class_counter=:capture_domain_counter=:capture_family_counter=:capture_genus_counter=:capture_order_counter=:capture_phylum_counter=:capture_species_counter=:evoltype=D:gtdb_class_counter=c__Negativicutes--5:gtdb_domain_counter=d__Bacteria--5:gtdb_family_counter=f__Selenomonadaceae--5:gtdb_genus_counter=g__Selenomonas_A--5:gtdb_order_counter=o__Selenomonadales--5:gtdb_phylum_counter=p__Firmicutes_C--5:gtdb_species_counter=s__Selenomonas_A ruminantium--1||s__Selenomonas_A ruminantium_B--1||s__Selenomonas_A ruminantium_C--1||s__Selenomonas_A ruminantium_K--1||s__Selenomonas_A ruminantium_L--1:heptad_counter=MCP-44H--5:lbd_counter=:lca=d__Bacteria:lca_tree=g__Selenomonas_A:name=N110328:ref_name_counter=])0.993:0.0662417[&&NHX:Sample_counter=:Type_counter=GTDB--6:capture_class_counter=:capture_domain_counter=:capture_family_counter=:capture_genus_counter=:capture_order_counter=:capture_phylum_counter=:capture_species_counter=:evoltype=D:gtdb_class_counter=c__Negativicutes--6:gtdb_domain_counter=d__Bacteria--6:gtdb_family_counter=f__Selenomonadaceae--6:gtdb_genus_counter=g__Selenomonas_A--6:gtdb_order_counter=o__Selenomonadales--6:gtdb_phylum_counter=p__Firmicutes_C--6:gtdb_species_counter=s__Selenomonas_A ruminantium--1||s__Selenomonas_A ruminantium_B--1||s__Selenomonas_A ruminantium_C--1||s__Selenomonas_A ruminantium_D--1||s__Selenomonas_A ruminantium_K--1||s__Selenomonas_A ruminantium_L--1:heptad_counter=MCP-44H--6:lbd_counter=:lca=d__Bacteria:lca_tree=g__Selenomonas_A:name=N110329:ref_name_counter=])0.633:0.00433363[&&NHX:Sample_counter=:Type_counter=GTDB--8:capture_class_counter=:capture_domain_counter=:capture_family_counter=:capture_genus_counter=:capture_order_counter=:capture_phylum_counter=:capture_species_counter=:evoltype=D:gtdb_class_counter=c__Negativicutes--8:gtdb_domain_counter=d__Bacteria--8:gtdb_family_counter=f__Selenomonadaceae--8:gtdb_genus_counter=g__Selenomonas_A--8:gtdb_order_counter=o__Selenomonadales--8:gtdb_phylum_counter=p__Firmicutes_C--8:gtdb_species_counter=s__Selenomonas_A ruminantium--1||s__Selenomonas_A ruminantium_B--1||s__Selenomonas_A ruminantium_C--1||s__Selenomonas_A ruminantium_D--1||s__Selenomonas_A ruminantium_F--1||s__Selenomonas_A ruminantium_K--1||s__Selenomonas_A ruminantium_L--1||s__Selenomonas_A ruminantium_O--1:heptad_counter=MCP-44H--8:lbd_counter=:lca=d__Bacteria:lca_tree=g__Selenomonas_A:name=N110330:ref_name_counter=],(RS_GCF_000702005.1_protein.faa_NZ_JNKI01000001.1_294@PF00015_full_PFAM.123.305:0.0241778[&&NHX:Type=GTDB:gtdb_class=c__Negativicutes:gtdb_domain=d__Bacteria:gtdb_family=f__Selenomonadaceae:gtdb_genus=g__Selenomonas_A:gtdb_order=o__Selenomonadales:gtdb_phylum=p__Firmicutes_C:gtdb_species=s__Selenomonas_A sp000702005:heptad=MCP-44H:species=d__Bacteria_p__Firmicutes_C_c__Negativicutes_o__Selenomonadales_f__Selenomonadaceae_g__Selenomonas_A_s__Selenomonas_A sp000702005],RS_GCF_900100835.1_protein.faa_NZ_FNCM01000008.1_52@PF00015_full_PFAM.124.304:0.0273716[&&NHX:Type=GTDB:gtdb_class=c__Negativicutes:gtdb_domain=d__Bacteria:gtdb_family=f__Selenomonadaceae:gtdb_genus=g__Selenomonas_A:gtdb_order=o__Selenomonadales:gtdb_phylum=p__Firmicutes_C:gtdb_species=s__Selenomonas_A ruminantium_E:heptad=MCP-44H:species=d__Bacteria_p__Firmicutes_C_c__Negativicutes_o__Selenomonadales_f__Selenomonadaceae_g__Selenomonas_A_s__Selenomonas_A ruminantium_E])0.338:0.00850962[&&NHX:Sample_counter=:Type_counter=GTDB--2:capture_class_counter=:capture_domain_counter=:capture_family_counter=:capture_genus_counter=:capture_order_counter=:capture_phylum_counter=:capture_species_counter=:evoltype=D:gtdb_class_counter=c__Negativicutes--2:gtdb_domain_counter=d__Bacteria--2:gtdb_family_counter=f__Selenomonadaceae--2:gtdb_genus_counter=g__Selenomonas_A--2:gtdb_order_counter=o__Selenomonadales--2:gtdb_phylum_counter=p__Firmicutes_C--2:gtdb_species_counter=s__Selenomonas_A ruminantium_E--1||s__Selenomonas_A sp000702005--1:heptad_counter=MCP-44H--2:lbd_counter=:lca=d__Bacteria:lca_tree=g__Selenomonas_A:name=N110333:ref_name_counter=])0.863:0.0681558[&&NHX:Sample_counter=:Type_counter=GTDB--10:capture_class_counter=:capture_domain_counter=:capture_family_counter=:capture_genus_counter=:capture_order_counter=:capture_phylum_counter=:capture_species_counter=:evoltype=D:gtdb_class_counter=c__Negativicutes--10:gtdb_domain_counter=d__Bacteria--10:gtdb_family_counter=f__Selenomonadaceae--10:gtdb_genus_counter=g__Selenomonas_A--10:gtdb_order_counter=o__Selenomonadales--10:gtdb_phylum_counter=p__Firmicutes_C--10:gtdb_species_counter=s__Selenomonas_A ruminantium--1||s__Selenomonas_A ruminantium_B--1||s__Selenomonas_A ruminantium_C--1||s__Selenomonas_A ruminantium_D--1||s__Selenomonas_A ruminantium_E--1||s__Selenomonas_A ruminantium_F--1||s__Selenomonas_A ruminantium_K--1||s__Selenomonas_A ruminantium_L--1||s__Selenomonas_A ruminantium_O--1||s__Selenomonas_A sp000702005--1:heptad_counter=MCP-44H--10:lbd_counter=:lca=d__Bacteria:lca_tree=g__Selenomonas_A:name=N110334:ref_name_counter=])1:0.47329[&&NHX:Sample_counter=:Type_counter=GTDB--13:capture_class_counter=:capture_domain_counter=:capture_family_counter=:capture_genus_counter=:capture_order_counter=:capture_phylum_counter=:capture_species_counter=:evoltype=D:gtdb_class_counter=c__Negativicutes--13:gtdb_domain_counter=d__Bacteria--13:gtdb_family_counter=f__Selenomonadaceae--13:gtdb_genus_counter=g__Selenomonas_A--13:gtdb_order_counter=o__Selenomonadales--13:gtdb_phylum_counter=p__Firmicutes_C--13:gtdb_species_counter=s__Selenomonas_A lactilytica--1||s__Selenomonas_A ruminantium--1||s__Selenomonas_A ruminantium_B--1||s__Selenomonas_A ruminantium_C--1||s__Selenomonas_A ruminantium_D--1||s__Selenomonas_A ruminantium_E--1||s__Selenomonas_A ruminantium_F--1||s__Selenomonas_A ruminantium_G--1||s__Selenomonas_A ruminantium_K--1||s__Selenomonas_A ruminantium_L--1||s__Selenomonas_A ruminantium_O--1||s__Selenomonas_A sp000702005--1||s__Selenomonas_A sp008271295--1:heptad_counter=MCP-44H--13:lbd_counter=:lca=d__Bacteria:lca_tree=g__Selenomonas_A:name=N110335:ref_name_counter=])0.529:0.0677331[&&NHX:Sample_counter=:Type_counter=GTDB--14:capture_class_counter=:capture_domain_counter=:capture_family_counter=:capture_genus_counter=:capture_order_counter=:capture_phylum_counter=:capture_species_counter=:evoltype=D:gtdb_class_counter=c__Clostridia--1||c__Negativicutes--13:gtdb_domain_counter=d__Bacteria--14:gtdb_family_counter=f__Lachnospiraceae--1||f__Selenomonadaceae--13:gtdb_genus_counter=g__Lachnoclostridium--1||g__Selenomonas_A--13:gtdb_order_counter=o__Lachnospirales--1||o__Selenomonadales--13:gtdb_phylum_counter=p__Firmicutes_A--1||p__Firmicutes_C--13:gtdb_species_counter=s__Lachnoclostridium sp015057635--1||s__Selenomonas_A lactilytica--1||s__Selenomonas_A ruminantium--1||s__Selenomonas_A ruminantium_B--1||s__Selenomonas_A ruminantium_C--1||s__Selenomonas_A ruminantium_D--1||s__Selenomonas_A ruminantium_E--1||s__Selenomonas_A ruminantium_F--1||s__Selenomonas_A ruminantium_G--1||s__Selenomonas_A ruminantium_K--1||s__Selenomonas_A ruminantium_L--1||s__Selenomonas_A ruminantium_O--1||s__Selenomonas_A sp000702005--1||s__Selenomonas_A sp008271295--1:heptad_counter=MCP-44H--14:lbd_counter=:lca=d__Bacteria:lca_tree=g__Selenomonas_A:name=N110336:ref_name_counter=],(GB_GCA_003249225.1_protein.faa_QKJQ01000027.1_272@PF00015_full_PFAM.121.309:0.156122[&&NHX:Type=GTDB:gtdb_class=c__Clostridia:gtdb_domain=d__Bacteria:gtdb_family=f__Lachnospiraceae:gtdb_genus=g__SZUA-448:gtdb_order=o__Lachnospirales:gtdb_phylum=p__Firmicutes_A:gtdb_species=s__SZUA-448 sp003249225:heptad=MCP-44H:species=d__Bacteria_p__Firmicutes_A_c__Clostridia_o__Lachnospirales_f__Lachnospiraceae_g__SZUA-448_s__SZUA-448 sp003249225],(GB_GCA_016213825.1_protein.faa_JACQZP010000020.1_38@PF00015_full_PFAM.107.294:0.0363958[&&NHX:Type=GTDB:gtdb_class=c__Clostridia:gtdb_domain=d__Bacteria:gtdb_family=f__Eubacteriaceae:gtdb_genus=g__Acetobacterium:gtdb_order=o__Eubacteriales:gtdb_phylum=p__Firmicutes_A:gtdb_species=s__Acetobacterium woodii_A:heptad=MCP-28H:species=d__Bacteria_p__Firmicutes_A_c__Clostridia_o__Eubacteriales_f__Eubacteriaceae_g__Acetobacterium_s__Acetobacterium woodii_A],(RS_GCF_000472665.1_protein.faa_NZ_AXAC01000045.1_25@PF00015_full_PFAM.100.288:0.00588865[&&NHX:Type=GTDB:gtdb_class=c__Clostridia:gtdb_domain=d__Bacteria:gtdb_family=f__Eubacteriaceae:gtdb_genus=g__Acetobacterium:gtdb_order=o__Eubacteriales:gtdb_phylum=p__Firmicutes_A:gtdb_species=s__Acetobacterium dehalogenans:heptad=MCP-44H:species=d__Bacteria_p__Firmicutes_A_c__Clostridia_o__Eubacteriales_f__Eubacteriaceae_g__Acetobacterium_s__Acetobacterium dehalogenans],RS_GCF_001766835.1_protein.faa_NZ_LKEU01000039.1_87@PF00015_full_PFAM.116.291:0.0815088[&&NHX:Type=GTDB:gtdb_class=c__Clostridia:gtdb_domain=d__Bacteria:gtdb_family=f__Eubacteriaceae:gtdb_genus=g__Acetobacterium:gtdb_order=o__Eubacteriales:gtdb_phylum=p__Firmicutes_A:gtdb_species=s__Acetobacterium wieringae:heptad=MCP-44H:species=d__Bacteria_p__Firmicutes_A_c__Clostridia_o__Eubacteriales_f__Eubacteriaceae_g__Acetobacterium_s__Acetobacterium wieringae])0.846:0.028209[&&NHX:Sample_counter=:Type_counter=GTDB--2:capture_class_counter=:capture_domain_counter=:capture_family_counter=:capture_genus_counter=:capture_order_counter=:capture_phylum_counter=:capture_species_counter=:evoltype=D:gtdb_class_counter=c__Clostridia--2:gtdb_domain_counter=d__Bacteria--2:gtdb_family_counter=f__Eubacteriaceae--2:gtdb_genus_counter=g__Acetobacterium--2:gtdb_order_counter=o__Eubacteriales--2:gtdb_phylum_counter=p__Firmicutes_A--2:gtdb_species_counter=s__Acetobacterium dehalogenans--1||s__Acetobacterium wieringae--1:heptad_counter=MCP-44H--2:lbd_counter=:lca=d__Bacteria:lca_tree=g__Acetobacterium:name=N110341:ref_name_counter=])0.999:0.183935[&&NHX:Sample_counter=:Type_counter=GTDB--3:capture_class_counter=:capture_domain_counter=:capture_family_counter=:capture_genus_counter=:capture_order_counter=:capture_phylum_counter=:capture_species_counter=:evoltype=D:gtdb_class_counter=c__Clostridia--3:gtdb_domain_counter=d__Bacteria--3:gtdb_family_counter=f__Eubacteriaceae--3:gtdb_genus_counter=g__Acetobacterium--3:gtdb_order_counter=o__Eubacteriales--3:gtdb_phylum_counter=p__Firmicutes_A--3:gtdb_species_counter=s__Acetobacterium dehalogenans--1||s__Acetobacterium wieringae--1||s__Acetobacterium woodii_A--1:heptad_counter=MCP-28H--1||MCP-44H--2:lbd_counter=:lca=d__Bacteria:lca_tree=g__Acetobacterium:name=N110342:ref_name_counter=])0.981:0.152817[&&NHX:Sample_counter=:Type_counter=GTDB--4:capture_class_counter=:capture_domain_counter=:capture_family_counter=:capture_genus_counter=:capture_order_counter=:capture_phylum_counter=:capture_species_counter=:evoltype=D:gtdb_class_counter=c__Clostridia--4:gtdb_domain_counter=d__Bacteria--4:gtdb_family_counter=f__Eubacteriaceae--3||f__Lachnospiraceae--1:gtdb_genus_counter=g__Acetobacterium--3||g__SZUA-448--1:gtdb_order_counter=o__Eubacteriales--3||o__Lachnospirales--1:gtdb_phylum_counter=p__Firmicutes_A--4:gtdb_species_counter=s__Acetobacterium dehalogenans--1||s__Acetobacterium wieringae--1||s__Acetobacterium woodii_A--1||s__SZUA-448 sp003249225--1:heptad_counter=MCP-28H--1||MCP-44H--3:lbd_counter=:lca=d__Bacteria:lca_tree=c__Clostridia:name=N110343:ref_name_counter=])0.864:0.0698228[&&NHX:Sample_counter=:Type_counter=GTDB--18:capture_class_counter=:capture_domain_counter=:capture_family_counter=:capture_genus_counter=:capture_order_counter=:capture_phylum_counter=:capture_species_counter=:evoltype=D:gtdb_class_counter=c__Clostridia--5||c__Negativicutes--13:gtdb_domain_counter=d__Bacteria--18:gtdb_family_counter=f__Eubacteriaceae--3||f__Lachnospiraceae--2||f__Selenomonadaceae--13:gtdb_genus_counter=g__Acetobacterium--3||g__Lachnoclostridium--1||g__SZUA-448--1||g__Selenomonas_A--13:gtdb_order_counter=o__Eubacteriales--3||o__Lachnospirales--2||o__Selenomonadales--13:gtdb_phylum_counter=p__Firmicutes_A--5||p__Firmicutes_C--13:gtdb_species_counter=s__Acetobacterium dehalogenans--1||s__Acetobacterium wieringae--1||s__Acetobacterium woodii_A--1||s__Lachnoclostridium sp015057635--1||s__SZUA-448 sp003249225--1||s__Selenomonas_A lactilytica--1||s__Selenomonas_A ruminantium--1||s__Selenomonas_A ruminantium_B--1||s__Selenomonas_A ruminantium_C--1||s__Selenomonas_A ruminantium_D--1||s__Selenomonas_A ruminantium_E--1||s__Selenomonas_A ruminantium_F--1||s__Selenomonas_A ruminantium_G--1||s__Selenomonas_A ruminantium_K--1||s__Selenomonas_A ruminantium_L--1||s__Selenomonas_A ruminantium_O--1||s__Selenomonas_A sp000702005--1||s__Selenomonas_A sp008271295--1:heptad_counter=MCP-28H--1||MCP-44H--17:lbd_counter=:lca=d__Bacteria:lca_tree=d__Bacteria:name=N110344:ref_name_counter=],((((RS_GCF_001282685.1_protein.faa_NZ_LN875035.1_218@PF00015_full_PFAM.97.263:0.256811[&&NHX:Type=GTDB:gtdb_class=c__Clostridia:gtdb_domain=d__Bacteria:gtdb_family=f__Cellulosilyticaceae:gtdb_genus=g__Niameybacter:gtdb_order=o__Lachnospirales:gtdb_phylum=p__Firmicutes_A:gtdb_species=s__Niameybacter massiliensis:heptad=MCP-44H:species=d__Bacteria_p__Firmicutes_A_c__Clostridia_o__Lachnospirales_f__Cellulosilyticaceae_g__Niameybacter_s__Niameybacter massiliensis],GB_GCA_900551325.1_protein.faa_URVM01000009.1_82@PF00015_full_PFAM.118.271:0.206998[&&NHX:Type=GTDB:gtdb_class=c__Clostridia:gtdb_domain=d__Bacteria:gtdb_family=f__Cellulosilyticaceae:gtdb_genus=g__Niameybacter:gtdb_order=o__Lachnospirales:gtdb_phylum=p__Firmicutes_A:gtdb_species=s__Niameybacter sp900551325:heptad=MCP-44H:species=d__Bacteria_p__Firmicutes_A_c__Clostridia_o__Lachnospirales_f__Cellulosilyticaceae_g__Niameybacter_s__Niameybacter sp900551325])0.894:0.0942965[&&NHX:Sample_counter=:Type_counter=GTDB--2:capture_class_counter=:capture_domain_counter=:capture_family_counter=:capture_genus_counter=:capture_order_counter=:capture_phylum_counter=:capture_species_counter=:evoltype=D:gtdb_class_counter=c__Clostridia--2:gtdb_domain_counter=d__Bacteria--2:gtdb_family_counter=f__Cellulosilyticaceae--2:gtdb_genus_counter=g__Niameybacter--2:gtdb_order_counter=o__Lachnospirales--2:gtdb_phylum_counter=p__Firmicutes_A--2:gtdb_species_counter=s__Niameybacter massiliensis--1||s__Niameybacter sp900551325--1:heptad_counter=MCP-44H--2:lbd_counter=:lca=d__Bacteria:lca_tree=g__Niameybacter:name=N110347:ref_name_counter=],(((((RS_GCF_900095725.1_protein.faa_NZ_FMMP01000009.1_259@PF00015_full_PFAM.20.300:0.142341[&&NHX:Type=GTDB:gtdb_class=c__Clostridia:gtdb_domain=d__Bacteria:gtdb_family=f__Cellulosilyticaceae:gtdb_genus=g__FMMP01:gtdb_order=o__Lachnospirales:gtdb_phylum=p__Firmicutes_A:gtdb_species=s__FMMP01 sp900095725:heptad=MCP-44H:species=d__Bacteria_p__Firmicutes_A_c__Clostridia_o__Lachnospirales_f__Cellulosilyticaceae_g__FMMP01_s__FMMP01 sp900095725],(RS_GCF_000230835.1_protein.faa_NZ_CM001240.1_4559@PF00015_full_PFAM.23.273:0.0880896[&&NHX:Type=GTDB:gtdb_class=c__Clostridia:gtdb_domain=d__Bacteria:gtdb_family=f__Clostridiaceae:gtdb_genus=g__Clostridium:gtdb_order=o__Clostridiales:gtdb_phylum=p__Firmicutes_A:gtdb_species=s__Clostridium sp000230835:heptad=MCP-44H:species=d__Bacteria_p__Firmicutes_A_c__Clostridia_o__Clostridiales_f__Clostridiaceae_g__Clostridium_s__Clostridium sp000230835],(RS_GCF_018223745.1_protein.faa_NZ_CP073653.1_2768@PF00015_full_PFAM.51.287:0.110804[&&NHX:Type=GTDB:gtdb_class=c__Clostridia:gtdb_domain=d__Bacteria:gtdb_family=f__Clostridiaceae:gtdb_genus=g__Clostridium:gtdb_order=o__Clostridiales:gtdb_phylum=p__Firmicutes_A:gtdb_species=s__Clostridium beijerinckii:heptad=MCP-44H:species=d__Bacteria_p__Firmicutes_A_c__Clostridia_o__Clostridiales_f__Clostridiaceae_g__Clostridium_s__Clostridium beijerinckii],GB_GCA_003129525.1_protein.faa_CP029329.1_2374@PF00015_full_PFAM.16.279:0.0362166[&&NHX:Type=GTDB:gtdb_class=c__Clostridia:gtdb_domain=d__Bacteria:gtdb_family=f__Clostridiaceae:gtdb_genus=g__Clostridium:gtdb_order=o__Clostridiales:gtdb_phylum=p__Firmicutes_A:gtdb_species=s__Clostridium beijerinckii_D:heptad=MCP-44H:species=d__Bacteria_p__Firmicutes_A_c__Clostridia_o__Clostridiales_f__Clostridiaceae_g__Clostridium_s__Clostridium beijerinckii_D])0.085:0.00922382[&&NHX:Sample_counter=:Type_counter=GTDB--2:capture_class_counter=:capture_domain_counter=:capture_family_counter=:capture_genus_counter=:capture_order_counter=:capture_phylum_counter=:capture_species_counter=:evoltype=D:gtdb_class_counter=c__Clostridia--2:gtdb_domain_counter=d__Bacteria--2:gtdb_family_counter=f__Clostridiaceae--2:gtdb_genus_counter=g__Clostridium--2:gtdb_order_counter=o__Clostridiales--2:gtdb_phylum_counter=p__Firmicutes_A--2:gtdb_species_counter=s__Clostridium beijerinckii--1||s__Clostridium beijerinckii_D--1:heptad_counter=MCP-44H--2:lbd_counter=:lca=d__Bacteria:lca_tree=g__Clostridium:name=N110352:ref_name_counter=])0.952:0.0453963[&&NHX:Sample_counter=:Type_counter=GTDB--3:capture_class_counter=:capture_domain_counter=:capture_family_counter=:capture_genus_counter=:capture_order_counter=:capture_phylum_counter=:capture_species_counter=:evoltype=D:gtdb_class_counter=c__Clostridia--3:gtdb_domain_counter=d__Bacteria--3:gtdb_family_counter=f__Clostridiaceae--3:gtdb_genus_counter=g__Clostridium--3:gtdb_order_counter=o__Clostridiales--3:gtdb_phylum_counter=p__Firmicutes_A--3:gtdb_species_counter=s__Clostridium beijerinckii--1||s__Clostridium beijerinckii_D--1||s__Clostridium sp000230835--1:heptad_counter=MCP-44H--3:lbd_counter=:lca=d__Bacteria:lca_tree=g__Clostridium:name=N110353:ref_name_counter=])0.554:0.0284833[&&NHX:Sample_counter=:Type_counter=GTDB--4:capture_class_counter=:capture_domain_counter=:capture_family_counter=:capture_genus_counter=:capture_order_counter=:capture_phylum_counter=:capture_species_counter=:evoltype=D:gtdb_class_counter=c__Clostridia--4:gtdb_domain_counter=d__Bacteria--4:gtdb_family_counter=f__Cellulosilyticaceae--1||f__Clostridiaceae--3:gtdb_genus_counter=g__Clostridium--3||g__FMMP01--1:gtdb_order_counter=o__Clostridiales--3||o__Lachnospirales--1:gtdb_phylum_counter=p__Firmicutes_A--4:gtdb_species_counter=s__Clostridium beijerinckii--1||s__Clostridium beijerinckii_D--1||s__Clostridium sp000230835--1||s__FMMP01 sp900095725--1:heptad_counter=MCP-44H--4:lbd_counter=:lca=d__Bacteria:lca_tree=c__Clostridia:name=N110354:ref_name_counter=],(RS_GCF_009928445.1_protein.faa_NZ_JAABNO010000042.1_31@PF00015_full_PFAM.49.302:0.027226[&&NHX:Type=GTDB:gtdb_class=c__Clostridia:gtdb_domain=d__Bacteria:gtdb_family=f__Clostridiaceae:gtdb_genus=g__Clostridium_AR:gtdb_order=o__Clostridiales:gtdb_phylum=p__Firmicutes_A:gtdb_species=s__Clostridium_AR sp009928445:heptad=MCP-44H:species=d__Bacteria_p__Firmicutes_A_c__Clostridia_o__Clostridiales_f__Clostridiaceae_g__Clostridium_AR_s__Clostridium_AR sp009928445],RS_GCF_004015185.1_protein.faa_NZ_CP025746.1_3327@PF00015_full_PFAM.49.297:0.00409203[&&NHX:Type=GTDB:gtdb_class=c__Clostridia:gtdb_domain=d__Bacteria:gtdb_family=f__Clostridiaceae:gtdb_genus=g__Clostridium_AR:gtdb_order=o__Clostridiales:gtdb_phylum=p__Firmicutes_A:gtdb_species=s__Clostridium_AR sp004015185:heptad=MCP-44H:species=d__Bacteria_p__Firmicutes_A_c__Clostridia_o__Clostridiales_f__Clostridiaceae_g__Clostridium_AR_s__Clostridium_AR sp004015185])0.999:0.0977109[&&NHX:Sample_counter=:Type_counter=GTDB--2:capture_class_counter=:capture_domain_counter=:capture_family_counter=:capture_genus_counter=:capture_order_counter=:capture_phylum_counter=:capture_species_counter=:evoltype=D:gtdb_class_counter=c__Clostridia--2:gtdb_domain_counter=d__Bacteria--2:gtdb_family_counter=f__Clostridiaceae--2:gtdb_genus_counter=g__Clostridium_AR--2:gtdb_order_counter=o__Clostridiales--2:gtdb_phylum_counter=p__Firmicutes_A--2:gtdb_species_counter=s__Clostridium_AR sp004015185--1||s__Clostridium_AR sp009928445--1:heptad_counter=MCP-44H--2:lbd_counter=:lca=d__Bacteria:lca_tree=g__Clostridium_AR:name=N110357:ref_name_counter=])0.167:0.0140725[&&NHX:Sample_counter=:Type_counter=GTDB--6:capture_class_counter=:capture_domain_counter=:capture_family_counter=:capture_genus_counter=:capture_order_counter=:capture_phylum_counter=:capture_species_counter=:evoltype=D:gtdb_class_counter=c__Clostridia--6:gtdb_domain_counter=d__Bacteria--6:gtdb_family_counter=f__Cellulosilyticaceae--1||f__Clostridiaceae--5:gtdb_genus_counter=g__Clostridium--3||g__Clostridium_AR--2||g__FMMP01--1:gtdb_order_counter=o__Clostridiales--5||o__Lachnospirales--1:gtdb_phylum_counter=p__Firmicutes_A--6:gtdb_species_counter=s__Clostridium beijerinckii--1||s__Clostridium beijerinckii_D--1||s__Clostridium sp000230835--1||s__Clostridium_AR sp004015185--1||s__Clostridium_AR sp009928445--1||s__FMMP01 sp900095725--1:heptad_counter=MCP-44H--6:lbd_counter=:lca=d__Bacteria:lca_tree=c__Clostridia:name=N110358:ref_name_counter=],(RS_GCF_003994475.1_protein.faa_NZ_RZNY01000005.1_80@PF00015_full_PFAM.127.298:0.0544349[&&NHX:Type=GTDB:gtdb_class=c__Bacilli:gtdb_domain=d__Bacteria:gtdb_family=f__Paenibacillaceae:gtdb_genus=g__Paenibacillus_A:gtdb_order=o__Paenibacillales:gtdb_phylum=p__Firmicutes:gtdb_species=s__Paenibacillus_A anaericanus:heptad=MCP-44H:species=d__Bacteria_p__Firmicutes_c__Bacilli_o__Paenibacillales_f__Paenibacillaceae_g__Paenibacillus_A_s__Paenibacillus_A anaericanus],(RS_GCF_900111565.1_protein.faa_NZ_FOIK01000003.1_133@PF00015_full_PFAM.135.296:0.0760268[&&NHX:Type=GTDB:gtdb_class=c__Bacilli:gtdb_domain=d__Bacteria:gtdb_family=f__Paenibacillaceae:gtdb_genus=g__Paenibacillus:gtdb_order=o__Paenibacillales:gtdb_phylum=p__Firmicutes:gtdb_species=s__Paenibacillus sp900111565:heptad=MCP-44H:species=d__Bacteria_p__Firmicutes_c__Bacilli_o__Paenibacillales_f__Paenibacillaceae_g__Paenibacillus_s__Paenibacillus sp900111565],RS_GCF_001457415.1_protein.faa_NZ_LN881721.1_124@PF00015_full_PFAM.130.289:0.116588[&&NHX:Type=GTDB:gtdb_class=c__Bacilli:gtdb_domain=d__Bacteria:gtdb_family=f__NBRC-103111:gtdb_genus=g__Gorillibacterium:gtdb_order=o__Paenibacillales:gtdb_phylum=p__Firmicutes:gtdb_species=s__Gorillibacterium timonense:heptad=MCP-44H:species=d__Bacteria_p__Firmicutes_c__Bacilli_o__Paenibacillales_f__NBRC-103111_g__Gorillibacterium_s__Gorillibacterium timonense])0.985:0.0795281[&&NHX:Sample_counter=:Type_counter=GTDB--2:capture_class_counter=:capture_domain_counter=:capture_family_counter=:capture_genus_counter=:capture_order_counter=:capture_phylum_counter=:capture_species_counter=:evoltype=D:gtdb_class_counter=c__Bacilli--2:gtdb_domain_counter=d__Bacteria--2:gtdb_family_counter=f__NBRC-103111--1||f__Paenibacillaceae--1:gtdb_genus_counter=g__Gorillibacterium--1||g__Paenibacillus--1:gtdb_order_counter=o__Paenibacillales--2:gtdb_phylum_counter=p__Firmicutes--2:gtdb_species_counter=s__Gorillibacterium timonense--1||s__Paenibacillus sp900111565--1:heptad_counter=MCP-44H--2:lbd_counter=:lca=d__Bacteria:lca_tree=o__Paenibacillales:name=N110362:ref_name_counter=])0.999:0.148433[&&NHX:Sample_counter=:Type_counter=GTDB--3:capture_class_counter=:capture_domain_counter=:capture_family_counter=:capture_genus_counter=:capture_order_counter=:capture_phylum_counter=:capture_species_counter=:evoltype=D:gtdb_class_counter=c__Bacilli--3:gtdb_domain_counter=d__Bacteria--3:gtdb_family_counter=f__NBRC-103111--1||f__Paenibacillaceae--2:gtdb_genus_counter=g__Gorillibacterium--1||g__Paenibacillus--1||g__Paenibacillus_A--1:gtdb_order_counter=o__Paenibacillales--3:gtdb_phylum_counter=p__Firmicutes--3:gtdb_species_counter=s__Gorillibacterium timonense--1||s__Paenibacillus sp900111565--1||s__Paenibacillus_A anaericanus--1:heptad_counter=MCP-44H--3:lbd_counter=:lca=d__Bacteria:lca_tree=o__Paenibacillales:name=N110363:ref_name_counter=])0.798:0.0252827[&&NHX:Sample_counter=:Type_counter=GTDB--9:capture_class_counter=:capture_domain_counter=:capture_family_counter=:capture_genus_counter=:capture_order_counter=:capture_phylum_counter=:capture_species_counter=:evoltype=D:gtdb_class_counter=c__Bacilli--3||c__Clostridia--6:gtdb_domain_counter=d__Bacteria--9:gtdb_family_counter=f__Cellulosilyticaceae--1||f__Clostridiaceae--5||f__NBRC-103111--1||f__Paenibacillaceae--2:gtdb_genus_counter=g__Clostridium--3||g__Clostridium_AR--2||g__FMMP01--1||g__Gorillibacterium--1||g__Paenibacillus--1||g__Paenibacillus_A--1:gtdb_order_counter=o__Clostridiales--5||o__Lachnospirales--1||o__Paenibacillales--3:gtdb_phylum_counter=p__Firmicutes--3||p__Firmicutes_A--6:gtdb_species_counter=s__Clostridium beijerinckii--1||s__Clostridium beijerinckii_D--1||s__Clostridium sp000230835--1||s__Clostridium_AR sp004015185--1||s__Clostridium_AR sp009928445--1||s__FMMP01 sp900095725--1||s__Gorillibacterium timonense--1||s__Paenibacillus sp900111565--1||s__Paenibacillus_A anaericanus--1:heptad_counter=MCP-44H--9:lbd_counter=:lca=d__Bacteria:lca_tree=d__Bacteria:name=N110364:ref_name_counter=],RS_GCF_014193895.1_protein.faa_NZ_BLZR01000001.1_2226@PF00015_full_PFAM.109.298:0.0978466[&&NHX:Type=GTDB:gtdb_class=c__Clostridia:gtdb_domain=d__Bacteria:gtdb_family=f__Clostridiaceae:gtdb_genus=g__Clostridium_AR:gtdb_order=o__Clostridiales:gtdb_phylum=p__Firmicutes_A:gtdb_species=s__Clostridium_AR fungisolvens:heptad=MCP-24H:species=d__Bacteria_p__Firmicutes_A_c__Clostridia_o__Clostridiales_f__Clostridiaceae_g__Clostridium_AR_s__Clostridium_AR fungisolvens])0.959:0.0890739[&&NHX:Sample_counter=:Type_counter=GTDB--10:capture_class_counter=:capture_domain_counter=:capture_family_counter=:capture_genus_counter=:capture_order_counter=:capture_phylum_counter=:capture_species_counter=:evoltype=D:gtdb_class_counter=c__Bacilli--3||c__Clostridia--7:gtdb_domain_counter=d__Bacteria--10:gtdb_family_counter=f__Cellulosilyticaceae--1||f__Clostridiaceae--6||f__NBRC-103111--1||f__Paenibacillaceae--2:gtdb_genus_counter=g__Clostridium--3||g__Clostridium_AR--3||g__FMMP01--1||g__Gorillibacterium--1||g__Paenibacillus--1||g__Paenibacillus_A--1:gtdb_order_counter=o__Clostridiales--6||o__Lachnospirales--1||o__Paenibacillales--3:gtdb_phylum_counter=p__Firmicutes--3||p__Firmicutes_A--7:gtdb_species_counter=s__Clostridium beijerinckii--1||s__Clostridium beijerinckii_D--1||s__Clostridium sp000230835--1||s__Clostridium_AR fungisolvens--1||s__Clostridium_AR sp004015185--1||s__Clostridium_AR sp009928445--1||s__FMMP01 sp900095725--1||s__Gorillibacterium timonense--1||s__Paenibacillus sp900111565--1||s__Paenibacillus_A anaericanus--1:heptad_counter=MCP-24H--1||MCP-44H--9:lbd_counter=:lca=d__Bacteria:lca_tree=d__Bacteria:name=N110366:ref_name_counter=],GB_GCA_003539755.1_protein.faa_DPOH01000082.1_3@PF00015_full_PFAM.23.285:0.293505[&&NHX:Type=GTDB:gtdb_class=c__Clostridia:gtdb_domain=d__Bacteria:gtdb_family=f__Clostridiaceae:gtdb_genus=g__Clostridium:gtdb_order=o__Clostridiales:gtdb_phylum=p__Firmicutes_A:gtdb_species=s__Clostridium sp003539755:heptad=MCP-44H:species=d__Bacteria_p__Firmicutes_A_c__Clostridia_o__Clostridiales_f__Clostridiaceae_g__Clostridium_s__Clostridium sp003539755])0.952:0.0989129[&&NHX:Sample_counter=:Type_counter=GTDB--11:capture_class_counter=:capture_domain_counter=:capture_family_counter=:capture_genus_counter=:capture_order_counter=:capture_phylum_counter=:capture_species_counter=:evoltype=D:gtdb_class_counter=c__Bacilli--3||c__Clostridia--8:gtdb_domain_counter=d__Bacteria--11:gtdb_family_counter=f__Cellulosilyticaceae--1||f__Clostridiaceae--7||f__NBRC-103111--1||f__Paenibacillaceae--2:gtdb_genus_counter=g__Clostridium--4||g__Clostridium_AR--3||g__FMMP01--1||g__Gorillibacterium--1||g__Paenibacillus--1||g__Paenibacillus_A--1:gtdb_order_counter=o__Clostridiales--7||o__Lachnospirales--1||o__Paenibacillales--3:gtdb_phylum_counter=p__Firmicutes--3||p__Firmicutes_A--8:gtdb_species_counter=s__Clostridium beijerinckii--1||s__Clostridium beijerinckii_D--1||s__Clostridium sp000230835--1||s__Clostridium sp003539755--1||s__Clostridium_AR fungisolvens--1||s__Clostridium_AR sp004015185--1||s__Clostridium_AR sp009928445--1||s__FMMP01 sp900095725--1||s__Gorillibacterium timonense--1||s__Paenibacillus sp900111565--1||s__Paenibacillus_A anaericanus--1:heptad_counter=MCP-24H--1||MCP-44H--10:lbd_counter=:lca=d__Bacteria:lca_tree=d__Bacteria:name=N110368:ref_name_counter=])0.604:0.0210631[&&NHX:Sample_counter=:Type_counter=GTDB--13:capture_class_counter=:capture_domain_counter=:capture_family_counter=:capture_genus_counter=:capture_order_counter=:capture_phylum_counter=:capture_species_counter=:evoltype=D:gtdb_class_counter=c__Bacilli--3||c__Clostridia--10:gtdb_domain_counter=d__Bacteria--13:gtdb_family_counter=f__Cellulosilyticaceae--3||f__Clostridiaceae--7||f__NBRC-103111--1||f__Paenibacillaceae--2:gtdb_genus_counter=g__Clostridium--4||g__Clostridium_AR--3||g__FMMP01--1||g__Gorillibacterium--1||g__Niameybacter--2||g__Paenibacillus--1||g__Paenibacillus_A--1:gtdb_order_counter=o__Clostridiales--7||o__Lachnospirales--3||o__Paenibacillales--3:gtdb_phylum_counter=p__Firmicutes--3||p__Firmicutes_A--10:gtdb_species_counter=s__Clostridium beijerinckii--1||s__Clostridium beijerinckii_D--1||s__Clostridium sp000230835--1||s__Clostridium sp003539755--1||s__Clostridium_AR fungisolvens--1||s__Clostridium_AR sp004015185--1||s__Clostridium_AR sp009928445--1||s__FMMP01 sp900095725--1||s__Gorillibacterium timonense--1||s__Niameybacter massiliensis--1||s__Niameybacter sp900551325--1||s__Paenibacillus sp900111565--1||s__Paenibacillus_A anaericanus--1:heptad_counter=MCP-24H--1||MCP-44H--12:lbd_counter=:lca=d__Bacteria:lca_tree=d__Bacteria:name=N110369:ref_name_counter=],(RS_GCF_009931695.1_protein.faa_NZ_CP048000.1_328@PF00015_full_PFAM.102.285:0.12495[&&NHX:Type=GTDB:gtdb_class=c__Clostridia:gtdb_domain=d__Bacteria:gtdb_family=f__Lachnospiraceae:gtdb_genus=g__Anaerocolumna:gtdb_order=o__Lachnospirales:gtdb_phylum=p__Firmicutes_A:gtdb_species=s__Anaerocolumna sedimenticola:heptad=MCP-44H:species=d__Bacteria_p__Firmicutes_A_c__Clostridia_o__Lachnospirales_f__Lachnospiraceae_g__Anaerocolumna_s__Anaerocolumna sedimenticola],(RS_GCF_014218355.1_protein.faa_NZ_AP023368.1_2855@PF00015_full_PFAM.101.279:0.0668709[&&NHX:Type=GTDB:gtdb_class=c__Clostridia:gtdb_domain=d__Bacteria:gtdb_family=f__Lachnospiraceae:gtdb_genus=g__Anaerocolumna:gtdb_order=o__Lachnospirales:gtdb_phylum=p__Firmicutes_A:gtdb_species=s__Anaerocolumna sp014218355:heptad=MCP-44H:species=d__Bacteria_p__Firmicutes_A_c__Clostridia_o__Lachnospirales_f__Lachnospiraceae_g__Anaerocolumna_s__Anaerocolumna sp014218355],(RS_GCF_900142215.1_protein.faa_NZ_FRAC01000016.1_74@PF00015_full_PFAM.146.319:0.0153283[&&NHX:Type=GTDB:gtdb_class=c__Clostridia:gtdb_domain=d__Bacteria:gtdb_family=f__Lachnospiraceae:gtdb_genus
```
