## Supplementary material for "Unveiling the hidden biodiversity of microbial chemoreceptor genes in the rare biosphere": MCPsignal_captured_gtdbr207.nw (part 155 of 1806)

```
eria--1:capture_family_counter=f__Xanthobacteraceae--1:capture_genus_counter=g__Bradyrhizobium--1:capture_order_counter=o__Rhizobiales--1:capture_phylum_counter=p__Proteobacteria--1:capture_species_counter=s__Bradyrhizobium guangzhouense--1:gtdb_class_counter=c__Bacilli--8:gtdb_domain_counter=d__Bacteria--8:gtdb_family_counter=f__Bacillaceae_D--3||f__Bacillaceae_F--1||f__Marinococcaceae--1||f__Paenibacillaceae--3:gtdb_genus_counter=g__Bacillus_BH--1||g__Bacillus_L--2||g__Bacillus_S--1||g__Cohnella--1||g__Paenibacillus_T--1||g__Salibacterium--1||g__ZCTH02-B3--1:gtdb_order_counter=o__Bacillales_H--5||o__Paenibacillales--3:gtdb_phylum_counter=p__Firmicutes--8:gtdb_species_counter=s__Bacillus_BH sp017745675--1||s__Bacillus_L nanhaiisediminis--1||s__Bacillus_L wakoensis--1||s__Bacillus_S marmarensis--1||s__Cohnella algarum--1||s__Paenibacillus_T xylaniclasticus--1||s__Salibacterium qingdaonense--1||s__ZCTH02-B3 sp002159065--1:heptad_counter=MCP-44H--9:lbd_counter=:lca_tree=c__Bacilli:name=N110852:ref_name_counter=],(RS_GCF_000334155.1_protein.faa_NZ_ANNK01000094.1_5@PF00015_full_PFAM.563.760:1.05836[&&NHX:Type=GTDB:gtdb_class=c__Bacilli:gtdb_domain=d__Bacteria:gtdb_family=f__Bacillaceae_D:gtdb_genus=g__Bacillus_AN:gtdb_order=o__Bacillales_H:gtdb_phylum=p__Firmicutes:gtdb_species=s__Bacillus_AN ligniniphilus:heptad=MCP-44H:species=d__Bacteria_p__Firmicutes_c__Bacilli_o__Bacillales_H_f__Bacillaceae_D_g__Bacillus_AN_s__Bacillus_AN ligniniphilus],(GB_GCA_003229115.1_protein.faa_QIHT01000089.1_16@PF00015_full_PFAM.18.176:1.11007[&&NHX:Type=GTDB:gtdb_class=c__Gammaproteobacteria:gtdb_domain=d__Bacteria:gtdb_family=f__SZUA-229:gtdb_genus=g__SZUA-116:gtdb_order=o__SZUA-229:gtdb_phylum=p__Proteobacteria:gtdb_species=s__SZUA-116 sp003229115:heptad=MCP-28H:species=d__Bacteria_p__Proteobacteria_c__Gammaproteobacteria_o__SZUA-229_f__SZUA-229_g__SZUA-116_s__SZUA-116 sp003229115],(GB_GCA_018672285.1_protein.faa_JABHGC010000053.1_17@PF00015_full_PFAM.168.378:0.803285,GB_GCA_018672285.1_protein.faa_JABHGC010000053.1_17@PF00015_full_PFAM.1.27.217:0.88761[&&NHX:Type=GTDB:gtdb_class=c__Gammaproteobacteria:gtdb_domain=d__Bacteria:gtdb_family=f__JABHGC01:gtdb_genus=g__JABHGC01:gtdb_order=o__JABHGC01:gtdb_phylum=p__Proteobacteria:gtdb_species=s__JABHGC01 sp018672285:heptad=MCP-28H:species=d__Bacteria_p__Proteobacteria_c__Gammaproteobacteria_o__JABHGC01_f__JABHGC01_g__JABHGC01_s__JABHGC01 sp018672285])0.904:0.254223[&&NHX:Sample_counter=:Type_counter=GTDB--1:capture_class_counter=:capture_domain_counter=:capture_family_counter=:capture_genus_counter=:capture_order_counter=:capture_phylum_counter=:capture_species_counter=:gtdb_class_counter=c__Gammaproteobacteria--1:gtdb_domain_counter=d__Bacteria--1:gtdb_family_counter=f__JABHGC01--1:gtdb_genus_counter=g__JABHGC01--1:gtdb_order_counter=o__JABHGC01--1:gtdb_phylum_counter=p__Proteobacteria--1:gtdb_species_counter=s__JABHGC01 sp018672285--1:heptad_counter=MCP-28H--1:lbd_counter=:lca_tree=s__JABHGC01 sp018672285:name=N110857:ref_name_counter=])0.879:0.203704[&&NHX:Sample_counter=:Type_counter=GTDB--2:capture_class_counter=:capture_domain_counter=:capture_family_counter=:capture_genus_counter=:capture_order_counter=:capture_phylum_counter=:capture_species_counter=:gtdb_class_counter=c__Gammaproteobacteria--2:gtdb_domain_counter=d__Bacteria--2:gtdb_family_counter=f__JABHGC01--1||f__SZUA-229--1:gtdb_genus_counter=g__JABHGC01--1||g__SZUA-116--1:gtdb_order_counter=o__JABHGC01--1||o__SZUA-229--1:gtdb_phylum_counter=p__Proteobacteria--2:gtdb_species_counter=s__JABHGC01 sp018672285--1||s__SZUA-116 sp003229115--1:heptad_counter=MCP-28H--2:lbd_counter=:lca_tree=c__Gammaproteobacteria:name=N110858:ref_name_counter=])0.413:0.156199[&&NHX:Sample_counter=:Type_counter=GTDB--3:capture_class_counter=:capture_domain_counter=:capture_family_counter=:capture_genus_counter=:capture_order_counter=:capture_phylum_counter=:capture_species_counter=:gtdb_class_counter=c__Bacilli--1||c__Gammaproteobacteria--2:gtdb_domain_counter=d__Bacteria--3:gtdb_family_counter=f__Bacillaceae_D--1||f__JABHGC01--1||f__SZUA-229--1:gtdb_genus_counter=g__Bacillus_AN--1||g__JABHGC01--1||g__SZUA-116--1:gtdb_order_counter=o__Bacillales_H--1||o__JABHGC01--1||o__SZUA-229--1:gtdb_phylum_counter=p__Firmicutes--1||p__Proteobacteria--2:gtdb_species_counter=s__Bacillus_AN ligniniphilus--1||s__JABHGC01 sp018672285--1||s__SZUA-116 sp003229115--1:heptad_counter=MCP-28H--2||MCP-44H--1:lbd_counter=:lca_tree=d__Bacteria:name=N110859:ref_name_counter=])0.438:0.0534747[&&NHX:Sample_counter=rhizpot1--1:Type_counter=GTDB--11||capture--1:capture_class_counter=c__Alphaproteobacteria--1:capture_domain_counter=d__Bacteria--1:capture_family_counter=f__Xanthobacteraceae--1:capture_genus_counter=g__Bradyrhizobium--1:capture_order_counter=o__Rhizobiales--1:capture_phylum_counter=p__Proteobacteria--1:capture_species_counter=s__Bradyrhizobium guangzhouense--1:gtdb_class_counter=c__Bacilli--9||c__Gammaproteobacteria--2:gtdb_domain_counter=d__Bacteria--11:gtdb_family_counter=f__Bacillaceae_D--4||f__Bacillaceae_F--1||f__JABHGC01--1||f__Marinococcaceae--1||f__Paenibacillaceae--3||f__SZUA-229--1:gtdb_genus_counter=g__Bacillus_AN--1||g__Bacillus_BH--1||g__Bacillus_L--2||g__Bacillus_S--1||g__Cohnella--1||g__JABHGC01--1||g__Paenibacillus_T--1||g__SZUA-116--1||g__Salibacterium--1||g__ZCTH02-B3--1:gtdb_order_counter=o__Bacillales_H--6||o__JABHGC01--1||o__Paenibacillales--3||o__SZUA-229--1:gtdb_phylum_counter=p__Firmicutes--9||p__Proteobacteria--2:gtdb_species_counter=s__Bacillus_AN ligniniphilus--1||s__Bacillus_BH sp017745675--1||s__Bacillus_L nanhaiisediminis--1||s__Bacillus_L wakoensis--1||s__Bacillus_S marmarensis--1||s__Cohnella algarum--1||s__JABHGC01 sp018672285--1||s__Paenibacillus_T xylaniclasticus--1||s__SZUA-116 sp003229115--1||s__Salibacterium qingdaonense--1||s__ZCTH02-B3 sp002159065--1:heptad_counter=MCP-28H--2||MCP-44H--10:lbd_counter=:lca_tree=d__Bacteria:name=N110860:ref_name_counter=],(RS_GCF_004522215.1_protein.faa_NZ_SDLR01000004.1_81@PF00015_full_PFAM.101.259:0.987239[&&NHX:Type=GTDB:gtdb_class=c__Bacilli:gtdb_domain=d__Bacteria:gtdb_family=f__RAOX-1:gtdb_genus=g__YIM-78166:gtdb_order=o__Aneurinibacillales:gtdb_phylum=p__Firmicutes:gtdb_species=s__YIM-78166 sp004522215:heptad=MCP-28H:species=d__Bacteria_p__Firmicutes_c__Bacilli_o__Aneurinibacillales_f__RAOX-1_g__YIM-78166_s__YIM-78166 sp004522215],((GB_GCA_002424645.1_protein.faa_DIKU01000141.1_3@PF00015_full_PFAM.103.200:0.0234859[&&NHX:Type=GTDB:gtdb_class=c__Desulfuromonadia:gtdb_domain=d__Bacteria:gtdb_family=f__Syntrophotaleaceae:gtdb_genus=g__Syntrophotalea:gtdb_order=o__Desulfuromonadales:gtdb_phylum=p__Desulfobacterota:gtdb_species=s__Syntrophotalea sp002424645:heptad=MCP-28H:species=d__Bacteria_p__Desulfobacterota_c__Desulfuromonadia_o__Desulfuromonadales_f__Syntrophotaleaceae_g__Syntrophotalea_s__Syntrophotalea sp002424645],(RS_GCF_001888165.1_protein.faa_NZ_CP015455.1_58@PF00015_full_PFAM.95.199:0.112054[&&NHX:Type=GTDB:gtdb_class=c__Desulfuromonadia:gtdb_domain=d__Bacteria:gtdb_family=f__Syntrophotaleaceae:gtdb_genus=g__Syntrophotalea:gtdb_order=o__Desulfuromonadales:gtdb_phylum=p__Desulfobacterota:gtdb_species=s__Syntrophotalea acetylenica:heptad=MCP-28H:species=d__Bacteria_p__Desulfobacterota_c__Desulfuromonadia_o__Desulfuromonadales_f__Syntrophotaleaceae_g__Syntrophotalea_s__Syntrophotalea acetylenica],GB_GCA_002452265.1_protein.faa_DKEW01000037.1_24@PF00015_full_PFAM.97.207:0.0100493[&&NHX:Type=GTDB:gtdb_class=c__Desulfuromonadia:gtdb_domain=d__Bacteria:gtdb_family=f__Syntrophotaleaceae:gtdb_genus=g__Syntrophotalea:gtdb_order=o__Desulfuromonadales:gtdb_phylum=p__Desulfobacterota:gtdb_species=s__Syntrophotalea sp002452265:heptad=MCP-28H:species=d__Bacteria_p__Desulfobacterota_c__Desulfuromonadia_o__Desulfuromonadales_f__Syntrophotaleaceae_g__Syntrophotalea_s__Syntrophotalea sp002452265])0.748:0.0167872[&&NHX:Sample_counter=:Type_counter=GTDB--2:capture_class_counter=:capture_domain_counter=:capture_family_counter=:capture_genus_counter=:capture_order_counter=:capture_phylum_counter=:capture_species_counter=:evoltype=D:gtdb_class_counter=c__Desulfuromonadia--2:gtdb_domain_counter=d__Bacteria--2:gtdb_family_counter=f__Syntrophotaleaceae--2:gtdb_genus_counter=g__Syntrophotalea--2:gtdb_order_counter=o__Desulfuromonadales--2:gtdb_phylum_counter=p__Desulfobacterota--2:gtdb_species_counter=s__Syntrophotalea acetylenica--1||s__Syntrophotalea sp002452265--1:heptad_counter=MCP-28H--2:lbd_counter=:lca=d__Bacteria:lca_tree=g__Syntrophotalea:name=N110865:ref_name_counter=])0.887:0.177593[&&NHX:Sample_counter=:Type_counter=GTDB--3:capture_class_counter=:capture_domain_counter=:capture_family_counter=:capture_genus_counter=:capture_order_counter=:capture_phylum_counter=:capture_species_counter=:evoltype=D:gtdb_class_counter=c__Desulfuromonadia--3:gtdb_domain_counter=d__Bacteria--3:gtdb_family_counter=f__Syntrophotaleaceae--3:gtdb_genus_counter=g__Syntrophotalea--3:gtdb_order_counter=o__Desulfuromonadales--3:gtdb_phylum_counter=p__Desulfobacterota--3:gtdb_species_counter=s__Syntrophotalea acetylenica--1||s__Syntrophotalea sp002424645--1||s__Syntrophotalea sp002452265--1:heptad_counter=MCP-28H--3:lbd_counter=:lca=d__Bacteria:lca_tree=g__Syntrophotalea:name=N110866:ref_name_counter=],((RS_GCF_001887775.1_protein.faa_NZ_CP015519.1_170@PF00015_full_PFAM.74.212:5e-09[&&NHX:Type=GTDB:gtdb_class=c__Desulfuromonadia:gtdb_domain=d__Bacteria:gtdb_family=f__Syntrophotaleaceae:gtdb_genus=g__Syntrophotalea_A:gtdb_order=o__Desulfuromonadales:gtdb_phylum=p__Desulfobacterota:gtdb_species=s__Syntrophotalea_A acetylenivorans:heptad=MCP-28H:species=d__Bacteria_p__Desulfobacterota_c__Desulfuromonadia_o__Desulfuromonadales_f__Syntrophotaleaceae_g__Syntrophotalea_A_s__Syntrophotalea_A acetylenivorans],GB_GCA_013619105.1_protein.faa_JABXKU010000001.1_18@PF00015_full_PFAM.80.201:0.072744[&&NHX:Type=GTDB:gtdb_class=c__Desulfuromonadia:gtdb_domain=d__Bacteria:gtdb_family=f__Syntrophotaleaceae:gtdb_genus=g__Syntrophotalea_A:gtdb_order=o__Desulfuromonadales:gtdb_phylum=p__Desulfobacterota:gtdb_species=s__Syntrophotalea_A sp013619105:heptad=MCP-28H:species=d__Bacteria_p__Desulfobacterota_c__Desulfuromonadia_o__Desulfuromonadales_f__Syntrophotaleaceae_g__Syntrophotalea_A_s__Syntrophotalea_A sp013619105])0.93:0.181817[&&NHX:Sample_counter=:Type_counter=GTDB--2:capture_class_counter=:capture_domain_counter=:capture_family_counter=:capture_genus_counter=:capture_order_counter=:capture_phylum_counter=:capture_species_counter=:evoltype=D:gtdb_class_counter=c__Desulfuromonadia--2:gtdb_domain_counter=d__Bacteria--2:gtdb_family_counter=f__Syntrophotaleaceae--2:gtdb_genus_counter=g__Syntrophotalea_A--2:gtdb_order_counter=o__Desulfuromonadales--2:gtdb_phylum_counter=p__Desulfobacterota--2:gtdb_species_counter=s__Syntrophotalea_A acetylenivorans--1||s__Syntrophotalea_A sp013619105--1:heptad_counter=MCP-28H--2:lbd_counter=:lca=d__Bacteria:lca_tree=g__Syntrophotalea_A:name=N110869:ref_name_counter=],RS_GCF_000429945.1_protein.faa_NZ_AUCV01000003.1_68@PF00015_full_PFAM.142.240:0.702953[&&NHX:Type=GTDB:gtdb_class=c__Desulfobulbia:gtdb_domain=d__Bacteria:gtdb_family=f__Desulfobulbaceae:gtdb_genus=g__Desulfobulbus_A:gtdb_order=o__Desulfobulbales:gtdb_phylum=p__Desulfobacterota:gtdb_species=s__Desulfobulbus_A japonicus:heptad=MCP-28H:species=d__Bacteria_p__Desulfobacterota_c__Desulfobulbia_o__Desulfobulbales_f__Desulfobulbaceae_g__Desulfobulbus_A_s__Desulfobulbus_A japonicus])0.812:0.0900001[&&NHX:Sample_counter=:Type_counter=GTDB--3:capture_class_counter=:capture_domain_counter=:capture_family_counter=:capture_genus_counter=:capture_order_counter=:capture_phylum_counter=:capture_species_counter=:evoltype=D:gtdb_class_counter=c__Desulfobulbia--1||c__Desulfuromonadia--2:gtdb_domain_counter=d__Bacteria--3:gtdb_family_counter=f__Desulfobulbaceae--1||f__Syntrophotaleaceae--2:gtdb_genus_counter=g__Desulfobulbus_A--1||g__Syntrophotalea_A--2:gtdb_order_counter=o__Desulfobulbales--1||o__Desulfuromonadales--2:gtdb_phylum_counter=p__Desulfobacterota--3:gtdb_species_counter=s__Desulfobulbus_A japonicus--1||s__Syntrophotalea_A acetylenivorans--1||s__Syntrophotalea_A sp013619105--1:heptad_counter=MCP-28H--3:lbd_counter=:lca=d__Bacteria:lca_tree=p__Desulfobacterota:name=N110871:ref_name_counter=])0.997:1.28667[&&NHX:Sample_counter=:Type_counter=GTDB--6:capture_class_counter=:capture_domain_counter=:capture_family_counter=:capture_genus_counter=:capture_order_counter=:capture_phylum_counter=:capture_species_counter=:evoltype=D:gtdb_class_counter=c__Desulfobulbia--1||c__Desulfuromonadia--5:gtdb_domain_counter=d__Bacteria--6:gtdb_family_counter=f__Desulfobulbaceae--1||f__Syntrophotaleaceae--5:gtdb_genus_counter=g__Desulfobulbus_A--1||g__Syntrophotalea--3||g__Syntrophotalea_A--2:gtdb_order_counter=o__Desulfobulbales--1||o__Desulfuromonadales--5:gtdb_phylum_counter=p__Desulfobacterota--6:gtdb_species_counter=s__Desulfobulbus_A japonicus--1||s__Syntrophotalea acetylenica--1||s__Syntrophotalea sp002424645--1||s__Syntrophotalea sp002452265--1||s__Syntrophotalea_A acetylenivorans--1||s__Syntrophotalea_A sp013619105--1:heptad_counter=MCP-28H--6:lbd_counter=:lca=d__Bacteria:lca_tree=p__Desulfobacterota:name=N110872:ref_name_counter=])0.874:0.371254[&&NHX:Sample_counter=:Type_counter=GTDB--7:capture_class_counter=:capture_domain_counter=:capture_family_counter=:capture_genus_counter=:capture_order_counter=:capture_phylum_counter=:capture_species_counter=:evoltype=D:gtdb_class_counter=c__Bacilli--1||c__Desulfobulbia--1||c__Desulfuromonadia--5:gtdb_domain_counter=d__Bacteria--7:gtdb_family_counter=f__Desulfobulbaceae--1||f__RAOX-1--1||f__Syntrophotaleaceae--5:gtdb_genus_counter=g__Desulfobulbus_A--1||g__Syntrophotalea--3||g__Syntrophotalea_A--2||g__YIM-78166--1:gtdb_order_counter=o__Aneurinibacillales--1||o__Desulfobulbales--1||o__Desulfuromonadales--5:gtdb_phylum_counter=p__Desulfobacterota--6||p__Firmicutes--1:gtdb_species_counter=s__Desulfobulbus_A japonicus--1||s__Syntrophotalea acetylenica--1||s__Syntrophotalea sp002424645--1||s__Syntrophotalea sp002452265--1||s__Syntrophotalea_A acetylenivorans--1||s__Syntrophotalea_A sp013619105--1||s__YIM-78166 sp004522215--1:heptad_counter=MCP-28H--7:lbd_counter=:lca=d__Bacteria:lca_tree=d__Bacteria:name=N110873:ref_name_counter=])0.472:0.0531314[&&NHX:Sample_counter=rhizpot1--1:Type_counter=GTDB--18||capture--1:capture_class_counter=c__Alphaproteobacteria--1:capture_domain_counter=d__Bacteria--1:capture_family_counter=f__Xanthobacteraceae--1:capture_genus_counter=g__Bradyrhizobium--1:capture_order_counter=o__Rhizobiales--1:capture_phylum_counter=p__Proteobacteria--1:capture_species_counter=s__Bradyrhizobium guangzhouense--1:evoltype=D:gtdb_class_counter=c__Bacilli--10||c__Desulfobulbia--1||c__Desulfuromonadia--5||c__Gammaproteobacteria--2:gtdb_domain_counter=d__Bacteria--18:gtdb_family_counter=f__Bacillaceae_D--4||f__Bacillaceae_F--1||f__Desulfobulbaceae--1||f__JABHGC01--1||f__Marinococcaceae--1||f__Paenibacillaceae--3||f__RAOX-1--1||f__SZUA-229--1||f__Syntrophotaleaceae--5:gtdb_genus_counter=g__Bacillus_AN--1||g__Bacillus_BH--1||g__Bacillus_L--2||g__Bacillus_S--1||g__Cohnella--1||g__Desulfobulbus_A--1||g__JABHGC01--1||g__Paenibacillus_T--1||g__SZUA-116--1||g__Salibacterium--1||g__Syntrophotalea--3||g__Syntrophotalea_A--2||g__YIM-78166--1||g__ZCTH02-B3--1:gtdb_order_counter=o__Aneurinibacillales--1||o__Bacillales_H--6||o__Desulfobulbales--1||o__Desulfuromonadales--5||o__JABHGC01--1||o__Paenibacillales--3||o__SZUA-229--1:gtdb_phylum_counter=p__Desulfobacterota--6||p__Firmicutes--10||p__Proteobacteria--2:gtdb_species_counter=s__Bacillus_AN ligniniphilus--1||s__Bacillus_BH sp017745675--1||s__Bacillus_L nanhaiisediminis--1||s__Bacillus_L wakoensis--1||s__Bacillus_S marmarensis--1||s__Cohnella algarum--1||s__Desulfobulbus_A japonicus--1||s__JABHGC01 sp018672285--1||s__Paenibacillus_T xylaniclasticus--1||s__SZUA-116 sp003229115--1||s__Salibacterium qingdaonense--1||s__Syntrophotalea acetylenica--1||s__Syntrophotalea sp002424645--1||s__Syntrophotalea sp002452265--1||s__Syntrophotalea_A acetylenivorans--1||s__Syntrophotalea_A sp013619105--1||s__YIM-78166 sp004522215--1||s__ZCTH02-B3 sp002159065--1:heptad_counter=MCP-28H--9||MCP-44H--10:lbd_counter=:lca=d__Bacteria:lca_tree=d__Bacteria:name=N110874:ref_name_counter=],GB_GCA_009885955.1_protein.faa_VFJS01000067.1_11@PF00015_full_PFAM.63.246:1.31308[&&NHX:Type=GTDB:gtdb_class=c__UBA4802:gtdb_domain=d__Bacteria:gtdb_family=f__UBA5550:gtdb_genus=g__VFJS01:gtdb_order=o__UBA4802:gtdb_phylum=p__Spirochaetota:gtdb_species=s__VFJS01 sp009885955:heptad=MCP-44H:species=d__Bacteria_p__Spirochaetota_c__UBA4802_o__UBA4802_f__UBA5550_g__VFJS01_s__VFJS01 sp009885955])0.573:0.00494903[&&NHX:Sample_counter=rhizpot1--1:Type_counter=GTDB--19||capture--1:capture_class_counter=c__Alphaproteobacteria--1:capture_domain_counter=d__Bacteria--1:capture_family_counter=f__Xanthobacteraceae--1:capture_genus_counter=g__Bradyrhizobium--1:capture_order_counter=o__Rhizobiales--1:capture_phylum_counter=p__Proteobacteria--1:capture_species_counter=s__Bradyrhizobium guangzhouense--1:evoltype=D:gtdb_class_counter=c__Bacilli--10||c__Desulfobulbia--1||c__Desulfuromonadia--5||c__Gammaproteobacteria--2||c__UBA4802--1:gtdb_domain_counter=d__Bacteria--19:gtdb_family_counter=f__Bacillaceae_D--4||f__Bacillaceae_F--1||f__Desulfobulbaceae--1||f__JABHGC01--1||f__Marinococcaceae--1||f__Paenibacillaceae--3||f__RAOX-1--1||f__SZUA-229--1||f__Syntrophotaleaceae--5||f__UBA5550--1:gtdb_genus_counter=g__Bacillus_AN--1||g__Bacillus_BH--1||g__Bacillus_L--2||g__Bacillus_S--1||g__Cohnella--1||g__Desulfobulbus_A--1||g__JABHGC01--1||g__Paenibacillus_T--1||g__SZUA-116--1||g__Salibacterium--1||g__Syntrophotalea--3||g__Syntrophotalea_A--2||g__VFJS01--1||g__YIM-78166--1||g__ZCTH02-B3--1:gtdb_order_counter=o__Aneurinibacillales--1||o__Bacillales_H--6||o__Desulfobulbales--1||o__Desulfuromonadales--5||o__JABHGC01--1||o__Paenibacillales--3||o__SZUA-229--1||o__UBA4802--1:gtdb_phylum_counter=p__Desulfobacterota--6||p__Firmicutes--10||p__Proteobacteria--2||p__Spirochaetota--1:gtdb_species_counter=s__Bacillus_AN ligniniphilus--1||s__Bacillus_BH sp017745675--1||s__Bacillus_L nanhaiisediminis--1||s__Bacillus_L wakoensis--1||s__Bacillus_S marmarensis--1||s__Cohnella algarum--1||s__Desulfobulbus_A japonicus--1||s__JABHGC01 sp018672285--1||s__Paenibacillus_T xylaniclasticus--1||s__SZUA-116 sp003229115--1||s__Salibacterium qingdaonense--1||s__Syntrophotalea acetylenica--1||s__Syntrophotalea sp002424645--1||s__Syntrophotalea sp002452265--1||s__Syntrophotalea_A acetylenivorans--1||s__Syntrophotalea_A sp013619105--1||s__VFJS01 sp009885955--1||s__YIM-78166 sp004522215--1||s__ZCTH02-B3 sp002159065--1:heptad_counter=MCP-28H--9||MCP-44H--11:lbd_counter=:lca=d__Bacteria:lca_tree=d__Bacteria:name=N110876:ref_name_counter=],d7d40844-6d43-481c-b2ba-3c9e04333273_4@MCPsignal.73.131:1.68844[&&NHX:Sample=rhiztom2:Type=capture:capture_class=c__Spirochaetia:capture_domain=d__Bacteria:capture_family=f__Treponemataceae:capture_genus=g__Treponema_D:capture_order=o__Treponematales:capture_phylum=p__Spirochaetota:capture_species=s__Treponema_D sp002399405:heptad=MCP-28H])0.73:0.0224205[&&NHX:Sample_counter=rhizpot1--1||rhiztom2--1:Type_counter=GTDB--19||capture--2:capture_class_counter=c__Alphaproteobacteria--1||c__Spirochaetia--1:capture_domain_counter=d__Bacteria--2:capture_family_counter=f__Treponemataceae--1||f__Xanthobacteraceae--1:capture_genus_counter=g__Bradyrhizobium--1||g__Treponema_D--1:capture_order_counter=o__Rhizobiales--1||o__Treponematales--1:capture_phylum_counter=p__Proteobacteria--1||p__Spirochaetota--1:capture_species_counter=s__Bradyrhizobium guangzhouense--1||s__Treponema_D sp002399405--1:gtdb_class_counter=c__Bacilli--10||c__Desulfobulbia--1||c__Desulfuromonadia--5||c__Gammaproteobacteria--2||c__UBA4802--1:gtdb_domain_counter=d__Bacteria--19:gtdb_family_counter=f__Bacillaceae_D--4||f__Bacillaceae_F--1||f__Desulfobulbaceae--1||f__JABHGC01--1||f__Marinococcaceae--1||f__Paenibacillaceae--3||f__RAOX-1--1||f__SZUA-229--1||f__Syntrophotaleaceae--5||f__UBA5550--1:gtdb_genus_counter=g__Bacillus_AN--1||g__Bacillus_BH--1||g__Bacillus_L--2||g__Bacillus_S--1||g__Cohnella--1||g__Desulfobulbus_A--1||g__JABHGC01--1||g__Paenibacillus_T--1||g__SZUA-116--1||g__Salibacterium--1||g__Syntrophotalea--3||g__Syntrophotalea_A--2||g__VFJS01--1||g__YIM-78166--1||g__ZCTH02-B3--1:gtdb_order_counter=o__Aneurinibacillales--1||o__Bacillales_H--6||o__Desulfobulbales--1||o__Desulfuromonadales--5||o__JABHGC01--1||o__Paenibacillales--3||o__SZUA-229--1||o__UBA4802--1:gtdb_phylum_counter=p__Desulfobacterota--6||p__Firmicutes--10||p__Proteobacteria--2||p__Spirochaetota--1:gtdb_species_counter=s__Bacillus_AN ligniniphilus--1||s__Bacillus_BH sp017745675--1||s__Bacillus_L nanhaiisediminis--1||s__Bacillus_L wakoensis--1||s__Bacillus_S marmarensis--1||s__Cohnella algarum--1||s__Desulfobulbus_A japonicus--1||s__JABHGC01 sp018672285--1||s__Paenibacillus_T xylaniclasticus--1||s__SZUA-116 sp003229115--1||s__Salibacterium qingdaonense--1||s__Syntrophotalea acetylenica--1||s__Syntrophotalea sp002424645--1||s__Syntrophotalea sp002452265--1||s__Syntrophotalea_A acetylenivorans--1||s__Syntrophotalea_A sp013619105--1||s__VFJS01 sp009885955--1||s__YIM-78166 sp004522215--1||s__ZCTH02-B3 sp002159065--1:heptad_counter=MCP-28H--10||MCP-44H--11:lbd_counter=:lca_tree=d__Bacteria:name=N110878:ref_name_counter=],(((GB_GCA_018432955.1_protein.faa_JAHDSE010000130.1_30@PF00015_full_PFAM.231.383:0.0595323[&&NHX:Type=GTDB:gtdb_class=c__Syntrophomonadia:gtdb_domain=d__Bacteria:gtdb_family=f__Syntrophomonadaceae:gtdb_genus=g__SV3-B162:gtdb_order=o__Syntrophomonadales:gtdb_phylum=p__Firmicutes_B:gtdb_species=s__SV3-B162 sp018432955:heptad=MCP-44H:species=d__Bacteria_p__Firmicutes_B_c__Syntrophomonadia_o__Syntrophomonadales_f__Syntrophomonadaceae_g__SV3-B162_s__SV3-B162 sp018432955],(GB_GCA_002402575.1_protein.faa_DHGD01000102.1_22@PF00015_full_PFAM.238.387:0.188567[&&NHX:Type=GTDB:gtdb_class=c__Syntrophomonadia:gtdb_domain=d__Bacteria:gtdb_family=f__Syntrophomonadaceae:gtdb_genus=g__DTU019:gtdb_order=o__Syntrophomonadales:gtdb_phylum=p__Firmicutes_B:gtdb_species=s__DTU019 sp002402575:heptad=MCP-24H:species=d__Bacteria_p__Firmicutes_B_c__Syntrophomonadia_o__Syntrophomonadales_f__Syntrophomonadaceae_g__DTU019_s__DTU019 sp002402575],GB_GCA_002410325.1_protein.faa_DHRK01000007.1_108@PF00015_full_PFAM.231.382:0.0310448[&&NHX:Type=GTDB:gtdb_class=c__Syntrophomonadia:gtdb_domain=d__Bacteria:gtdb_family=f__Syntrophomonadaceae:gtdb_genus=g__UBA5314:gtdb_order=o__Syntrophomonadales:gtdb_phylum=p__Firmicutes_B:gtdb_species=s__UBA5314 sp002410325:heptad=MCP-44H:species=d__Bacteria_p__Firmicutes_B_c__Syntrophomonadia_o__Syntrophomonadales_f__Syntrophomonadaceae_g__UBA5314_s__UBA5314 sp002410325])0.929:0.088074[&&NHX:Sample_counter=:Type_counter=GTDB--2:capture_class_counter=:capture_domain_counter=:capture_family_counter=:capture_genus_counter=:capture_order_counter=:capture_phylum_counter=:capture_species_counter=:evoltype=D:gtdb_class_counter=c__Syntrophomonadia--2:gtdb_domain_counter=d__Bacteria--2:gtdb_family_counter=f__Syntrophomonadaceae--2:gtdb_genus_counter=g__DTU019--1||g__UBA5314--1:gtdb_order_counter=o__Syntrophomonadales--2:gtdb_phylum_counter=p__Firmicutes_B--2:gtdb_species_counter=s__DTU019 sp002402575--1||s__UBA5314 sp002410325--1:heptad_counter=MCP-24H--1||MCP-44H--1:lbd_counter=:lca=d__Bacteria:lca_tree=f__Syntrophomonadaceae:name=N110882:ref_name_counter=])0.936:0.163713[&&NHX:Sample_counter=:Type_counter=GTDB--3:capture_class_counter=:capture_domain_counter=:capture_family_counter=:capture_genus_counter=:capture_order_counter=:capture_phylum_counter=:capture_species_counter=:evoltype=D:gtdb_class_counter=c__Syntrophomonadia--3:gtdb_domain_counter=d__Bacteria--3:gtdb_family_counter=f__Syntrophomonadaceae--3:gtdb_genus_counter=g__DTU019--1||g__SV3-B162--1||g__UBA5314--1:gtdb_order_counter=o__Syntrophomonadales--3:gtdb_phylum_counter=p__Firmicutes_B--3:gtdb_species_counter=s__DTU019 sp002402575--1||s__SV3-B162 sp018432955--1||s__UBA5314 sp002410325--1:heptad_counter=MCP-24H--1||MCP-44H--2:lbd_counter=:lca=d__Bacteria:lca_tree=f__Syntrophomonadaceae:name=N110883:ref_name_counter=],(GB_GCA_012719535.1_protein.faa_JAAYAC010000079.1_9@PF00015_full_PFAM.236.384:0.217643[&&NHX:Type=GTDB:gtdb_class=c__Syntrophomonadia:gtdb_domain=d__Bacteria:gtdb_family=f__Syntrophothermaceae:gtdb_genus=g__JAAYAC01:gtdb_order=o__Syntrophomonadales:gtdb_phylum=p__Firmicutes_B:gtdb_species=s__JAAYAC01 sp012719535:heptad=MCP-44H:species=d__Bacteria_p__Firmicutes_B_c__Syntrophomonadia_o__Syntrophomonadales_f__Syntrophothermaceae_g__JAAYAC01_s__JAAYAC01 sp012719535],GB_GCA_002840245.1_protein.faa_PHAA01000026.1_44@PF00015_full_PFAM.226.378:0.160637[&&NHX:Type=GTDB:gtdb_class=c__Syntrophomonadia:gtdb_domain=d__Bacteria:gtdb_family=f__Syntrophomonadaceae:gtdb_genus=g__PHAA01:gtdb_order=o__Syntrophomonadales:gtdb_phylum=p__Firmicutes_B:gtdb_species=s__PHAA01 sp002840245:heptad=MCP-44H:species=d__Bacteria_p__Firmicutes_B_c__Syntrophomonadia_o__Syntrophomonadales_f__Syntrophomonadaceae_g__PHAA01_s__PHAA01 sp002840245])0.243:0.0401593[&&NHX:Sample_counter=:Type_counter=GTDB--2:capture_class_counter=:capture_domain_counter=:capture_family_counter=:capture_genus_counter=:capture_order_counter=:capture_phylum_counter=:capture_species_counter=:evoltype=D:gtdb_class_counter=c__Syntrophomonadia--2:gtdb_domain_counter=d__Bacteria--2:gtdb_family_counter=f__Syntrophomonadaceae--1||f__Syntrophothermaceae--1:gtdb_genus_counter=g__JAAYAC01--1||g__PHAA01--1:gtdb_order_counter=o__Syntrophomonadales--2:gtdb_phylum_counter=p__Firmicutes_B--2:gtdb_species_counter=s__JAAYAC01 sp012719535--1||s__PHAA01 sp002840245--1:heptad_counter=MCP-44H--2:lbd_counter=:lca=d__Bacteria:lca_tree=o__Syntrophomonadales:name=N110886:ref_name_counter=])0.995:0.733519[&&NHX:Sample_counter=:Type_counter=GTDB--5:capture_class_counter=:capture_domain_counter=:capture_family_counter=:capture_genus_counter=:capture_order_counter=:capture_phylum_counter=:capture_species_counter=:evoltype=D:gtdb_class_counter=c__Syntrophomonadia--5:gtdb_domain_counter=d__Bacteria--5:gtdb_family_counter=f__Syntrophomonadaceae--4||f__Syntrophothermaceae--1:gtdb_genus_counter=g__DTU019--1||g__JAAYAC01--1||g__PHAA01--1||g__SV3-B162--1||g__UBA5314--1:gtdb_order_counter=o__Syntrophomonadales--5:gtdb_phylum_counter=p__Firmicutes_B--5:gtdb_species_counter=s__DTU019 sp002402575--1||s__JAAYAC01 sp012719535--1||s__PHAA01 sp002840245--1||s__SV3-B162 sp018432955--1||s__UBA5314 sp002410325--1:heptad_counter=MCP-24H--1||MCP-44H--4:lbd_counter=:lca=d__Bacteria:lca_tree=o__Syntrophomonadales:name=N110887:ref_name_counter=],(RS_GCF_009857745.1_protein.faa_NZ_WWEN01000008.1_62@PF00015_full_PFAM.1.230.352:1.28632[&&NHX:Type=GTDB:gtdb_class=c__Alphaproteobacteria:gtdb_domain=d__Bacteria:gtdb_family=f__Rhodobacteraceae:gtdb_genus=g__Thalassobius:gtdb_order=o__Rhodobacterales:gtdb_phylum=p__Proteobacteria:gtdb_species=s__Thalassobius mangrovi:heptad=MCP-44H:species=d__Bacteria_p__Proteobacteria_c__Alphaproteobacteria_o__Rhodobacterales_f__Rhodobacteraceae_g__Thalassobius_s__Thalassobius mangrovi],RS_GCF_001888165.1_protein.faa_NZ_CP015455.1_2796@PF00015_full_PFAM.1.422.540:1.47487[&&NHX:Type=GTDB:gtdb_class=c__Desulfuromonadia:gtdb_domain=d__Bacteria:gtdb_family=f__Syntrophotaleaceae:gtdb_genus=g__Syntrophotalea:gtdb_order=o__Desulfuromonadales:gtdb_phylum=p__Desulfobacterota:gtdb_species=s__Syntrophotalea acetylenica:heptad=MCP-34H:species=d__Bacteria_p__Desulfobacterota_c__Desulfuromonadia_o__Desulfuromonadales_f__Syntrophotaleaceae_g__Syntrophotalea_s__Syntrophotalea acetylenica])0.78:0.260134[&&NHX:Sample_counter=:Type_counter=GTDB--2:capture_class_counter=:capture_domain_counter=:capture_family_counter=:capture_genus_counter=:capture_order_counter=:capture_phylum_counter=:capture_species_counter=:evoltype=D:gtdb_class_counter=c__Alphaproteobacteria--1||c__Desulfuromonadia--1:gtdb_domain_counter=d__Bacteria--2:gtdb_family_counter=f__Rhodobacteraceae--1||f__Syntrophotaleaceae--1:gtdb_genus_counter=g__Syntrophotalea--1||g__Thalassobius--1:gtdb_order_counter=o__Desulfuromonadales--1||o__Rhodobacterales--1:gtdb_phylum_counter=p__Desulfobacterota--1||p__Proteobacteria--1:gtdb_species_counter=s__Syntrophotalea acetylenica--1||s__Thalassobius mangrovi--1:heptad_counter=MCP-34H--1||MCP-44H--1:lbd_counter=:lca=d__Bacteria:lca_tree=d__Bacteria:name=N110890:ref_name_counter=])0.758:0.0803942[&&NHX:Sample_counter=:Type_counter=GTDB--7:capture_class_counter=:capture_domain_counter=:capture_family_counter=:capture_genus_counter=:capture_order_counter=:capture_phylum_counter=:capture_species_counter=:evoltype=D:gtdb_class_counter=c__Alphaproteobacteria--1||c__Desulfuromonadia--1||c__Syntrophomonadia--5:gtdb_domain_counter=d__Bacteria--7:gtdb_family_counter=f__Rhodobacteraceae--1||f__Syntrophomonadaceae--4||f__Syntrophotaleaceae--1||f__Syntrophothermaceae--1:gtdb_genus_counter=g__DTU019--1||g__JAAYAC01--1||g__PHAA01--1||g__SV3-B162--1||g__Syntrophotalea--1||g__Thalassobius--1||g__UBA5314--1:gtdb_order_counter=o__Desulfuromonadales--1||o__Rhodobacterales--1||o__Syntrophomonadales--5:gtdb_phylum_counter=p__Desulfobacterota--1||p__Firmicutes_B--5||p__Proteobacteria--1:gtdb_species_counter=s__DTU019 sp002402575--1||s__JAAYAC01 sp012719535--1||s__PHAA01 sp002840245--1||s__SV3-B162 sp018432955--1||s__Syntrophotalea acetylenica--1||s__Thalassobius mangrovi--1||s__UBA5314 sp002410325--1:heptad_counter=MCP-24H--1||MCP-34H--1||MCP-44H--5:lbd_counter=:lca=d__Bacteria:lca_tree=d__Bacteria:name=N110891:ref_name_counter=])0.892:0.0862258[&&NHX:Sample_counter=rhizpot1--1||rhiztom2--1:Type_counter=GTDB--26||capture--2:capture_class_counter=c__Alphaproteobacteria--1||c__Spirochaetia--1:capture_domain_counter=d__Bacteria--2:capture_family_counter=f__Treponemataceae--1||f__Xanthobacteraceae--1:capture_genus_counter=g__Bradyrhizobium--1||g__Treponema_D--1:capture_order_counter=o__Rhizobiales--1||o__Treponematales--1:capture_phylum_counter=p__Proteobacteria--1||p__Spirochaetota--1:capture_species_counter=s__Bradyrhizobium guangzhouense--1||s__Treponema_D sp002399405--1:gtdb_class_counter=c__Alphaproteobacteria--1||c__Bacilli--10||c__Desulfobulbia--1||c__Desulfuromonadia--6||c__Gammaproteobacteria--2||c__Syntrophomonadia--5||c__UBA4802--1:gtdb_domain_counter=d__Bacteria--26:gtdb_family_counter=f__Bacillaceae_D--4||f__Bacillaceae_F--1||f__Desulfobulbaceae--1||f__JABHGC01--1||f__Marinococcaceae--1||f__Paenibacillaceae--3||f__RAOX-1--1||f__Rhodobacteraceae--1||f__SZUA-229--1||f__Syntrophomonadaceae--4||f__Syntrophotaleaceae--6||f__Syntrophothermaceae--1||f__UBA5550--1:gtdb_genus_counter=g__Bacillus_AN--1||g__Bacillus_BH--1||g__Bacillus_L--2||g__Bacillus_S--1||g__Cohnella--1||g__DTU019--1||g__Desulfobulbus_A--1||g__JAAYAC01--1||g__JABHGC01--1||g__PHAA01--1||g__Paenibacillus_T--1||g__SV3-B162--1||g__SZUA-116--1||g__Salibacterium--1||g__Syntrophotalea--4||g__Syntrophotalea_A--2||g__Thalassobius--1||g__UBA5314--1||g__VFJS01--1||g__YIM-78166--1||g__ZCTH02-B3--1:gtdb_order_counter=o__Aneurinibacillales--1||o__Bacillales_H--6||o__Desulfobulbales--1||o__Desulfuromonadales--6||o__JABHGC01--1||o__Paenibacillales--3||o__Rhodobacterales--1||o__SZUA-229--1||o__Syntrophomonadales--5||o__UBA4802--1:gtdb_phylum_counter=p__Desulfobacterota--7||p__Firmicutes--10||p__Firmicutes_B--5||p__Proteobacteria--3||p__Spirochaetota--1:gtdb_species_counter=s__Bacillus_AN ligniniphilus--1||s__Bacillus_BH sp017745675--1||s__Bacillus_L nanhaiisediminis--1||s__Bacillus_L wakoensis--1||s__Bacillus_S marmarensis--1||s__Cohnella algarum--1||s__DTU019 sp002402575--1||s__Desulfobulbus_A japonicus--1||s__JAAYAC01 sp012719535--1||s__JABHGC01 sp018672285--1||s__PHAA01 sp002840245--1||s__Paenibacillus_T xylaniclasticus--1||s__SV3-B162 sp018432955--1||s__SZUA-116 sp003229115--1||s__Salibacterium qingdaonense--1||s__Syntrophotalea acetylenica--2||s__Syntrophotalea sp002424645--1||s__Syntrophotalea sp002452265--1||s__Syntrophotalea_A acetylenivorans--1||s__Syntrophotalea_A sp013619105--1||s__Thalassobius mangrovi--1||s__UBA5314 sp002410325--1||s__VFJS01 sp009885955--1||s__YIM-78166 sp004522215--1||s__ZCTH02-B3 sp002159065--1:heptad_counter=MCP-24H--1||MCP-28H--10||MCP-34H--1||MCP-44H--16:lbd_counter=:lca_tree=d__Bacteria:name=N110892:ref_name_counter=],((fb26c9e2-068e-4bff-a518-91d25de84489_6@MCPsignal.266.332:0.586057[&&NHX:Sample=rhiztom1:Type=capture:capture_class=c__Desulfuromonadia:capture_domain=d__Bacteria:capture_family=f__Pseudopelobacteraceae:capture_genus=g__JACRCG01:capture_order=o__Geobacterales:capture_phylum=p__Desulfobacterota:capture_species=s__JACRCG01 sp001802645:heptad=MCP-38H],((612009dd-7b65-4a21-b838-ef58d3fecbfb_1@MCPsignal.310.340:0.440838[&&NHX:Sample=rhiztom1:Type=capture:capture_class=c__Chloroflexia:capture_domain=d__Bacteria:capture_family=f__Chloroflexaceae:capture_genus=g__Chloroflexus:capture_order=o__Chloroflexales:capture_phylum=p__Chloroflexota:capture_species=s__Chloroflexus islandicus:heptad=MCP-44H],(RS_GCF_000305935.1_protein.faa_NC_018870.1_496@PF00015_full_PFAM.80.355:0.0403485[&&NHX:Type=GTDB:gtdb_class=c__Moorellia:gtdb_domain=d__Bacteria:gtdb_family=f__Thermacetogeniaceae:gtdb_genus=g__Thermacetogenium:gtdb_order=o__Thermacetogeniales:gtdb_phylum=p__Firmicutes_B:gtdb_species=s__Thermacetogenium phaeum:heptad=MCP-28H:species=d__Bacteria_p__Firmicutes_B_c__Moorellia_o__Thermacetogeniales_f__Thermacetogeniaceae_g__Thermacetogenium_s__Thermacetogenium phaeum],GB_GCA_001508855.1_protein.faa_LGFL01000048.1_9@PF00015_full_PFAM.175.357:0.0321952[&&NHX:Type=GTDB:gtdb_class=c__Moorellia:gtdb_domain=d__Bacteria:gtdb_family=f__Thermacetogeniaceae:gtdb_genus=g__50-218:gtdb_order=o__Thermacetogeniales:gtdb_phylum=p__Firmicutes_B:gtdb_species=s__50-218 sp001508855:heptad=MCP-28H:species=d__Bacteria_p__Firmicutes_B_c__Moorellia_o__Thermacetogeniales_f__Thermacetogeniaceae_g__50-218_s__50-218 sp001508855])0.989:1.17288[&&NHX:Sample_counter=:Type_counter=GTDB--2:capture_class_counter=:capture_domain_counter=:capture_family_counter=:capture_genus_counter=:capture_order_counter=:capture_phylum_counter=:capture_species_counter=:evoltype=D:gtdb_class_counter=c__Moorellia--2:gtdb_domain_counter=d__Bacteria--2:gtdb_family_counter=f__Thermacetogeniaceae--2:gtdb_genus_counter=g__50-218--1||g__Thermacetogenium--1:gtdb_order_counter=o__Thermacetogeniales--2:gtdb_phylum_counter=p__Firmicutes_B--2:gtdb_species_counter=s__50-218 sp001508855--1||s__Thermacetogenium phaeum--1:heptad_counter=MCP-28H--2:lbd_counter=:lca=d__Bacteria:lca_tree=f__Thermacetogeniaceae:name=N110897:ref_name_counter=])0.797:0.331412[&&NHX:Sample_counter=rhiztom1--1:Type_counter=GTDB--2||capture--1:capture_class_counter=c__Chloroflexia--1:capture_domain_counter=d__Bacteria--1:capture_family_counter=f__Chloroflexaceae--1:capture_genus_counter=g__Chloroflexus--1:capture_order_counter=o__Chloroflexales--1:capture_phylum_counter=p__Chloroflexota--1:capture_species_counter=s__Chloroflexus islandicus--1:gtdb_class_counter=c__Moorellia--2:gtdb_domain_counter=d__Bacteria--2:gtdb_family_counter=f__Thermacetogeniaceae--2:gtdb_genus_counter=g__50-218--1||g__Thermacetogenium--1:gtdb_order_counter=o__Thermacetogeniales--2:gtdb_phylum_counter=p__Firmicutes_B--2:gtdb_species_counter=s__50-218 sp001508855--1||s__Thermacetogenium phaeum--1:heptad_counter=MCP-28H--2||MCP-44H--1:lbd_counter=:lca_tree=f__Thermacetogeniaceae:name=N110898:ref_name_counter=],(GB_GCA_903892415.1_protein.faa_CAITIQ010000113.1_1@PF00015_full_PFAM.14.169:0.785388[&&NHX:Type=GTDB:gtdb_class=c__Polyangia:gtdb_domain=d__Bacteria:gtdb_family=f__Polyangiaceae:gtdb_genus=g__CAITIQ01:gtdb_order=o__Polyangiales:gtdb_phylum=p__Myxococcota:gtdb_species=s__CAITIQ01 sp903892415:heptad=MCP-28H:species=d__Bacteria_p__Myxococcota_c__Polyangia_o__Polyangiales_f__Polyangiaceae_g__CAITIQ01_s__CAITIQ01 sp903892415],GB_GCA_003245635.1_protein.faa_QKCO01000121.1_14@PF00015_full_PFAM.231.326:1.68867[&&NHX:Type=GTDB:gtdb_class=c__Spirochaetia:gtdb_domain=d__Bacteria:gtdb_family=f__Termitinemataceae:gtdb_genus=g__SZUA-426:gtdb_order=o__Treponematales:gtdb_phylum=p__Spirochaetota:gtdb_species=s__SZUA-426 sp003245635:heptad=MCP-34H:species=d__Bacteria_p__Spirochaetota_c__Spirochaetia_o__Treponematales_f__Termitinemataceae_g__SZUA-426_s__SZUA-426 sp003245635])0.791:0.377737[&&NHX:Sample_counter=:Type_counter=GTDB--2:capture_class_counter=:capture_domain_counter=:capture_family_counter=:capture_genus_counter=:capture_order_counter=:capture_phylum_counter=:capture_species_counter=:evoltype=D:gtdb_class_counter=c__Polyangia--1||c__Spirochaetia--1:gtdb_domain_counter=d__Bacteria--2:gtdb_family_counter=f__Polyangiaceae--1||f__Termitinemataceae--1:gtdb_genus_counter=g__CAITIQ01--1||g__SZUA-426--1:gtdb_order_counter=o__Polyangiales--1||o__Treponematales--1:gtdb_phylum_counter=p__Myxococcota--1||p__Spirochaetota--1:gtdb_species_counter=s__CAITIQ01 sp903892415--1||s__SZUA-426 sp003245635--1:heptad_counter=MCP-28H--1||MCP-34H--1:lbd_counter=:lca=d__Bacteria:lca_tree=d__Bacteria:name=N110901:ref_name_counter=])0.591:0.153253[&&NHX:Sample_counter=rhiztom1--1:Type_counter=GTDB--4||capture--1:capture_class_counter=c__Chloroflexia--1:capture_domain_counter=d__Bacteria--1:capture_family_counter=f__Chloroflexaceae--1:capture_genus_counter=g__Chloroflexus--1:capture_order_counter=o__Chloroflexales--1:capture_phylum_counter=p__Chloroflexota--1:capture_species_counter=s__Chloroflexus islandicus--1:gtdb_class_counter=c__Moorellia--2||c__Polyangia--1||c__Spirochaetia--1:gtdb_domain_counter=d__Bacteria--4:gtdb_family_counter=f__Polyangiaceae--1||f__Termitinemataceae--1||f__Thermacetogeniaceae--2:gtdb_genus_counter=g__50-218--1||g__CAITIQ01--1||g__SZUA-426--1||g__Thermacetogenium--1:gtdb_order_counter=o__Polyangiales--1||o__Thermacetogeniales--2||o__Treponematales--1:gtdb_phylum_counter=p__Firmicutes_B--2||p__Myxococcota--1||p__Spirochaetota--1:gtdb_species_counter=s__50-218 sp001508855--1||s__CAITIQ01 sp903892415--1||s__SZUA-426 sp003245635--1||s__Thermacetogenium phaeum--1:heptad_counter=MCP-28H--3||MCP-34H--1||MCP-44H--1:lbd_counter=:lca_tree=d__Bacteria:name=N110902:ref_name_counter=])0.734:0.0728668[&&NHX:Sample_counter=rhiztom1--2:Type_counter=GTDB--4||capture--2:capture_class_counter=c__Chloroflexia--1||c__Desulfuromonadia--1:capture_domain_counter=d__Bacteria--2:capture_family_counter=f__Chloroflexaceae--1||f__Pseudopelobacteraceae--1:capture_genus_counter=g__Chloroflexus--1||g__JACRCG01--1:capture_order_counter=o__Chloroflexales--1||o__Geobacterales--1:capture_phylum_counter=p__Chloroflexota--1||p__Desulfobacterota--1:capture_species_counter=s__Chloroflexus islandicus--1||s__JACRCG01 sp001802645--1:gtdb_class_counter=c__Moorellia--2||c__Polyangia--1||c__Spirochaetia--1:gtdb_domain_counter=d__Bacteria--4:gtdb_family_counter=f__Polyangiaceae--1||f__Termitinemataceae--1||f__Thermacetogeniaceae--2:gtdb_genus_counter=g__50-218--1||g__CAITIQ01--1||g__SZUA-426--1||g__Thermacetogenium--1:gtdb_order_counter=o__Polyangiales--1||o__Thermacetogeniales--2||o__Treponematales--1:gtdb_phylum_counter=p__Firmicutes_B--2||p__Myxococcota--1||p__Spirochaetota--1:gtdb_species_counter=s__50-218 sp001508855--1||s__CAITIQ01 sp903892415--1||s__SZUA-426 sp003245635--1||s__Thermacetogenium phaeum--1:heptad_counter=MCP-28H--3||MCP-34H--1||MCP-38H--1||MCP-44H--1:lbd_counter=:lca_tree=d__Bacteria:name=N110903:ref_name_counter=],(GB_GCA_001783715.1_protein.faa_MFNF01000042.1_77@PF00015_full_PFAM.419.624:1.15808[&&NHX:Type=GTDB:gtdb_class=c__SAR324:gtdb_domain=d__Bacteria:gtdb_family=f__XYD2-FULL-50-16:gtdb_genus=g__XYC1-FULL-56-13:gtdb_order=o__XYD2-FULL-50-16:gtdb_phylum=p__SAR324:gtdb_species=s__XYC1-FULL-56-13 sp001783715:heptad=MCP-24H:species=d__Bacteria_p__SAR324_c__SAR324_o__XYD2-FULL-50-16_f__XYD2-FULL-50-16_g__XYC1-FULL-56-13_s__XYC1-FULL-56-13 sp001783715],(c7b4e1bb-53c5-4c3c-b884-5ad26c434ebd_5@MCPsignal.70.137:0.215557[&&NHX:Sample=rhiztom1:Type=capture:capture_class=c__Alphaproteobacteria:capture_domain=d__Bacteria:capture_family=f__Rhizobiaceae:capture_genus=g__Rhizobium:capture_order=o__Rhizobiales:capture_phylum=p__Proteobacteria:capture_species=s__Rhizobium sp014193025:heptad=MCP-24H],26ecaa37-11e0-448d-b129-77a71720c1ce_3@MCPsignal.67.124:5e-09[&&NHX:Sample=rhiztom3:Type=capture:capture_class=c__Gammaproteobacteria:capture_domain=d__Bacteria:capture_family=f__Thiobacillaceae:capture_genus=g__PFJX01:capture_order=o__Burkholderiales:capture_phylum=p__Proteobacteria:capture_species=s__PFJX01 sp903883985:heptad=MCP-24H])0.962:0.552707[&&NHX:Sample_counter=rhiztom1--1||rhiztom3--1:Type_counter=capture--2:capture_class_counter=c__Alphaproteobacteria--1||c__Gammaproteobacteria--1:capture_domain_counter=d__Bacteria--2:capture_family_counter=f__Rhizobiaceae--1||f__Thiobacillaceae--1:capture_genus_counter=g__PFJX01--1||g__Rhizobium--1:capture_order_counter=o__Burkholderiales--1||o__Rhizobiales--1:capture_phylum_counter=p__Proteobacteria--2:capture_species_counter=s__PFJX01 sp903883985--1||s__Rhizobium sp014193025--1:gtdb_class_counter=:gtdb_domain_counter=:gtdb_family_counter=:gtdb_genus_counter=:gtdb_order_counter=:gtdb_phylum_counter=:gtdb_species_counter=:heptad_counter=MCP-24H--2:lbd_counter=:name=N110907:ref_name_counter=])0.764:0.145164[&&NHX:Sample_counter=rhiztom1--1||rhiztom3--1:Type_counter=GTDB--1||capture--2:capture_class_counter=c__Alphaproteobacteria--1||c__Gammaproteobacteria--1:capture_domain_counter=d__Bacteria--2:capture_family_counter=f__Rhizobiaceae--1||f__Thiobacillaceae--1:capture_genus_counter=g__PFJX01--1||g__Rhizobium--1:capture_order_counter=o__Burkholderiales--1||o__Rhizobiales--1:capture_phylum_counter=p__Proteobacteria--2:capture_species_counter=s__PFJX01 sp903883985--1||s__Rhizobium sp014193025--1:gtdb_class_counter=c__SAR324--1:gtdb_domain_counter=d__Bacteria--1:gtdb_family_counter=f__XYD2-FULL-50-16--1:gtdb_genus_counter=g__XYC1-FULL-56-13--1:gtdb_order_counter=o__XYD2-FULL-50-16--1:gtdb_phylum_counter=p__SAR324--1:gtdb_species_counter=s__XYC1-FULL-56-13 sp001783715--1:heptad_counter=MCP-24H--3:lbd_counter=:lca_tree=s__XYC1-FULL-56-13 sp001783715:name=N110908:ref_name_counter=])0.919:0.218639[&&NHX:Sample_counter=rhiztom1--3||rhiztom3--1:Type_counter=GTDB--5||capture--4:capture_class_counter=c__Alphaproteobacteria--1||c__Chloroflexia--1||c__Desulfuromonadia--1||c__Gammaproteobacteria--1:capture_domain_counter=d__Bacteria--4:capture_family_counter=f__Chloroflexaceae--1||f__Pseudopelobacteraceae--1||f__Rhizobiaceae--1||f__Thiobacillaceae--1:capture_genus_counter=g__Chloroflexus--1||g__JACRCG01--1||g__PFJX01--1||g__Rhizobium--1:capture_order_counter=o__Burkholderiales--1||o__Chloroflexales--1||o__Geobacterales--1||o__Rhizobiales--1:capture_phylum_counter=p__Chloroflexota--1||p__Desulfobacterota--1||p__Proteobacteria--2:capture_species_counter=s__Chloroflexus islandicus--1||s__JACRCG01 sp001802645--1||s__PFJX01 sp903883985--1||s__Rhizobium sp014193025--1:gtdb_class_counter=c__Moorellia--2||c__Polyangia--1||c__SAR324--1||c__Spirochaetia--1:gtdb_domain_counter=d__Bacteria--5:gtdb_family_counter=f__Polyangiaceae--1||f__Termitinemataceae--1||f__Thermacetogeniaceae--2||f__XYD2-FULL-50-16--1:gtdb_genus_counter=g__50-218--1||g__CAITIQ01--1||g__SZUA-426--1||g__Thermacetogenium--1||g__XYC1-FULL-56-13--1:gtdb_order_counter=o__Polyangiales--1||o__Thermacetogeniales--2||o__Treponematales--1||o__XYD2-FULL-50-16--1:gtdb_phylum_counter=p__Firmicutes_B--2||p__Myxococcota--1||p__SAR324--1||p__Spirochaetota--1:gtdb_species_counter=s__50-218 sp001508855--1||s__CAITIQ01 sp903892415--1||s__SZUA-426 sp003245635--1||s__Thermacetogenium phaeum--1||s__XYC1-FULL-56-13 sp001783715--1:heptad_counter=MCP-24H--3||MCP-28H--3||MCP-34H--1||MCP-38H--1||MCP-44H--1:lbd_counter=:lca_tree=d__Bacteria:name=N110909:ref_name_counter=])0.686:0.0240805[&&NHX:Sample_counter=rhizpot1--1||rhiztom1--3||rhiztom2--1||rhiztom3--1:Type_counter=GTDB--31||capture--6:capture_class_counter=c__Alphaproteobacteria--2||c__Chloroflexia--1||c__Desulfuromonadia--1||c__Gammaproteobacteria--1||c__Spirochaetia--1:capture_domain_counter=d__Bacteria--6:capture_family_counter=f__Chloroflexaceae--1||f__Pseudopelobacteraceae--1||f__Rhizobiaceae--1||f__Thiobacillaceae--1||f__Treponemataceae--1||f__Xanthobacteraceae--1:capture_genus_counter=g__Bradyrhizobium--1||g__Chloroflexus--1||g__JACRCG01--1||g__PFJX01--1||g__Rhizobium--1||g__Treponema_D--1:capture_order_counter=o__Burkholderiales--1||o__Chloroflexales--1||o__Geobacterales--1||o__Rhizobiales--2||o__Treponematales--1:capture_phylum_counter=p__Chloroflexota--1||p__Desulfobacterota--1||p__Proteobacteria--3||p__Spirochaetota--1:capture_species_counter=s__Bradyrhizobium guangzhouense--1||s__Chloroflexus islandicus--1||s__JACRCG01 sp001802645--1||s__PFJX01 sp903883985--1||s__Rhizobium sp014193025--1||s__Treponema_D sp002399405--1:gtdb_class_counter=c__Alphaproteobacteria--1||c__Bacilli--10||c__Desulfobulbia--1||c__Desulfuromonadia--6||c__Gammaproteobacteria--2||c__Moorellia--2||c__Polyangia--1||c__SAR324--1||c__Spirochaetia--1||c__Syntrophomonadia--5||c__UBA4802--1:gtdb_domain_counter=d__Bacteria--31:gtdb_family_counter=f__Bacillaceae_D--4||f__Bacillaceae_F--1||f__Desulfobulbaceae--1||f__JABHGC01--1||f__Marinococcaceae--1||f__Paenibacillaceae--3||f__Polyangiaceae--1||f__RAOX-1--1||f__Rhodobacteraceae--1||f__SZUA-229--1||f__Syntrophomonadaceae--4||f__Syntrophotaleaceae--6||f__Syntrophothermaceae--1||f__Termitinemataceae--1||f__Thermacetogeniaceae--2||f__UBA5550--1||f__XYD2-FULL-50-16--1:gtdb_genus_counter=g__50-218--1||g__Bacillus_AN--1||g__Bacillus_BH--1||g__Bacillus_L--2||g__Bacillus_S--1||g__CAITIQ01--1||g__Cohnella--1||g__DTU019--1||g__Desulfobulbus_A--1||g__JAAYAC01--1||g__JABHGC01--1||g__PHAA01--1||g__Paenibacillus_T--1||g__SV3-B162--1||g__SZUA-116--1||g__SZUA-426--1||g__Salibacterium--1||g__Syntrophotalea--4||g__Syntrophotalea_A--2||g__Thalassobius--1||g__Thermacetogenium--1||g__UBA5314--1||g__VFJS01--1||g__XYC1-FULL-56-13--1||g__YIM-78166--1||g__ZCTH02-B3--1:gtdb_order_counter=o__Aneurinibacillales--1||o__Bacillales_H--6||o__Desulfobulbales--1||o__Desulfuromonadales--6||o__JABHGC01--1||o__Paenibacillales--3||o__Polyangiales--1||o__Rhodobacterales--1||o__SZUA-229--1||o__Syntrophomonadales--5||o__Thermacetogeniales--2||o__Treponematales--1||o__UBA4802--1||o__XYD2-FULL-50-16--1:gtdb_phylum_counter=p__Desulfobacterota--7||p__Firmicutes--10||p__Firmicutes_B--7||p__Myxococcota--1||p__Proteobacteria--3||p__SAR324--1||p__Spirochaetota--2:gtdb_species_counter=s__50-218 sp001508855--1||s__Bacillus_AN ligniniphilus--1||s__Bacillus_BH sp017745675--1||s__Bacillus_L nanhaiisediminis--1||s__Bacillus_L wakoensis--1||s__Bacillus_S marmarensis--1||s__CAITIQ01 sp903892415--1||s__Cohnella algarum--1||s__DTU019 sp002402575--1||s__Desulfobulbus_A japonicus--1||s__JAAYAC01 sp012719535--1||s__JABHGC01 sp018672285--1||s__PHAA01 sp002840245--1||s__Paenibacillus_T xylaniclasticus--1||s__SV3-B162 sp018432955--1||s__SZUA-116 sp003229115--1||s__SZUA-426 sp003245635--1||s__Salibacterium qingdaonense--1||s__Syntrophotalea acetylenica--2||s__Syntrophotalea sp002424645--1||s__Syntrophotalea sp002452265--1||s__Syntrophotalea_A acetylenivorans--1||s__Syntrophotalea_A sp013619105--1||s__Thalassobius mangrovi--1||s__Thermacetogenium phaeum--1||s__UBA5314 sp002410325--1||s__VFJS01 sp009885955--1||s__XYC1-FULL-56-13 sp001783715--1||s__YIM-78166 sp004522215--1||s__ZCTH02-B3 sp002159065--1:heptad_counter=MCP-24H--4||MCP-28H--13||MCP-34H--2||MCP-38H--1||MCP-44H--17:lbd_counter=:lca_tree=d__Bacteria:name=N110910:ref_name_counter=])0.851:0.0324161[&&NHX:Sample_counter=rhizpot1--7||rhizpot3--1||rhiztom1--3||rhiztom2--1||rhiztom3--5:Type_counter=GTDB--120||capture--17:besthit_avg=57.474999999999994:besthit_max=68.8:besthit_min=48.7:besthit_std=8.33681593895415:besthit_sum=229.89999999999998:bitscore_avg=125.875:bitscore_max=157.0:bitscore_min=70.5:bitscore_std=41.033269022424555:bitscore_sum=503.5:capture_class_counter=c__Alphaproteobacteria--4||c__Bacilli--1||c__Chloroflexia--1||c__Desulfuromonadia--1||c__Gammaproteobacteria--7||c__Spirochaetia--2||c__Thermoanaerobaculia--1:capture_domain_counter=d__Bacteria--17:capture_family_counter=f__Burkholderiaceae--4||f__Chloroflexaceae--1||f__Gp7-AA8--1||f__Pseudomonadaceae--1||f__Pseudopelobacteraceae--1||f__Rhizobiaceae--2||f__Rhodobacteraceae--1||f__SKKC01--1||f__Thiobacillaceae--1||f__Treponemataceae--1||f__Xanthobacteraceae--1||f__Xanthomonadaceae--1||f__YIM-B00363--1:capture_genus_counter=g__Bradyrhizobium--1||g__Chloroflexus--1||g__Cupriavidus--1||g__Giesbergeria--1||g__JACPDH01--1||g__JACRCG01--1||g__Luteimonas--1||g__PFJX01--1||g__Paenibacillus_AE--1||g__Pseudomonas_E--1||g__Ramlibacter--2||g__Rhizobium--1||g__Rhodobacter_B--1||g__SKKC01--1||g__Shinella--1||g__Treponema_D--1:capture_order_counter=o__Burkholderiales--5||o__Chloroflexales--1||o__DSM-27196--1||o__Geobacterales--1||o__Gp7-AA8--1||o__Paenibacillales--1||o__Pseudomonadales--1||o__Rhizobiales--3||o__Rhodobacterales--1||o__Treponematales--1||o__Xanthomonadales--1:capture_phylum_counter=p__Acidobacteriota--1||p__Chloroflexota--1||p__Desulfobacterota--1||p__Firmicutes--1||p__Proteobacteria--11||p__Spirochaetota--2:capture_species_counter=s__Bradyrhizobium guangzhouense--1||s__Chloroflexus islandicus--1||s__Cupriavidus metallidurans--1||s__Giesbergeria granuli--1||s__JACPDH01 sp016184115--1||s__JACRCG01 sp001802645--1||s__Luteimonas granuli--1||s__PFJX01 sp903883985--1||s__Paenibacillus_AE antri--1||s__Pseudomonas_E sp002282595--1||s__Ramlibacter sp013127575--2||s__Rhizobium sp014193025--1||s__Rhodobacter_B sp002701395--1||s__SKKC01 sp007121695--1||s__Shinella sp002364745--1||s__Treponema_D sp002399405--1:evalue_avg=7.15e-18:evalue_max=2.86e-17:evalue_min=9.07e-49:evalue_std=1.43e-17:evalue_sum=2.86e-17:gapopen_avg=0.75:gapopen_max=2.0:gapopen_min=0.0:gapopen_std=0.9574271077563381:gapopen_sum=3.0:gtdb_class_counter=c__Actinomycetia--1||c__Alphaproteobacteria--2||c__Bacilli--10||c__Bacteriovoracia--3||c__Bacteroidia--1||c__Desulfarculia--1||c__Desulfobacteria--2||c__Desulfobulbia--2||c__Desulfotomaculia--1||c__Desulfuromonadia--33||c__Dethiobacteria--1||c__Dissulfuribacteria--1||c__Gammaproteobacteria--27||c__J132--1||c__JACRDZ01--1||c__Krumholzibacteria--4||c__Moorellia--2||c__Negativicutes--1||c__Phycisphaerae--5||c__Polyangia--3||c__RBG-16-71-46--1||c__SAR324--1||c__Spirochaetia--5||c__Symbiobacteriia--1||c__Syntrophomonadia--5||c__UBA10030--2||c__UBA4802--1||c__UBA6911--1||c__UBA6919--1:gtdb_domain_counter=d__Bacteria--120:gtdb_family_counter=f__Anaerohalosphaeraceae--2||f__Bacillaceae_D--4||f__Bacillaceae_F--1||f__Bacteriovoracaceae--3||f__Burkholderiaceae--9||f__CAIMUX01--1||f__CAINFC01--1||f__Desulfarculaceae--1||f__Desulfobacteraceae--1||f__Desulfobulbaceae--1||f__Desulforegulaceae--1||f__Desulfurivibrionaceae--1||f__Dethiobacteraceae--1||f__Fen-1342--1||f__Gallionellaceae--1||f__Geobacteraceae--19||f__Halomonadaceae--3||f__JAAUTT01--1||f__JAAYKL01--1||f__JABHGC01--2||f__JABXHR01--1||f__JACRDZ01--1||f__JAFGRV01--2||f__LZORAL124-64-63--4||f__Marinococcaceae--1||f__Methylomonadaceae--2||f__Micromonosporaceae--1||f__Nitrosomonadaceae--1||f__PWPN01--1||f__Paenibacillaceae--3||f__Pelotomaculaceae--1||f__Polyangiaceae--2||f__Pseudomonadaceae--2||f__Pseudopelobacteraceae--8||f__RAOX-1--1||f__RPPD01--1||f__Rhodobacteraceae--1||f__Rhodocyclaceae--1||f__SG8-39--1||f__SG8-4--1||f__SRT547--1||f__SZUA-229--1||f__Selenomonadaceae--1||f__Sphingomonadaceae--1||f__Symbiobacteriaceae--1||f__Syntrophomonadaceae--4||f__Syntrophotaleaceae--6||f__Syntrophothermaceae--1||f__Termitinemataceae--1||f__Thermacetogeniaceae--2||f__UBA1318--1||f__UBA2770--1||f__UBA3076--1||f__UBA5550--1||f__UBA6919--1||f__UBA8401--2||f__XYD2-FULL-50-16--1||f__Xanthomonadaceae--2:gtdb_genus_counter=g__2-02-FULL-62-17--1||g__50-218--1||g__AVCC01--1||g__Actinoplanes--1||g__B28-G16--2||g__Bacillus_AN--1||g__Bacillus_BH--1||g__Bacillus_L--2||g__Bacillus_S--1||g__Bacteriovorax--1||g__CAIMUX01--1||g__CAINDZ01--3||g__CAINFC01--1||g__CAITIQ01--1||g__CAITRH01--1||g__Caballeronia--2||g__Cohnella--1||g__DTU019--1||g__DTYO01--1||g__DUUE01--1||g__Desulfobacter--1||g__Desulfobulbus_A--1||g__Desulforegula--1||g__Gallionella--1||g__Geoanaerobacter--4||g__Geobacter--7||g__Geomonas--8||g__Halomonas--3||g__JAAUTT01--1||g__JAAYAC01--1||g__JAAYCU01--1||g__JABHGC01--1||g__JABHHM01--1||g__JABXHR01--1||g__JACPFJ01--2||g__JACQWU01--1||g__JACRCG01--1||g__JACRDC01--1||g__JADFZW01--2||g__JAFGGG01--1||g__JAFGHO01--1||g__JAFGRV01--1||g__JAFGXQ01--1||g__JAHJAR01--1||g__LZORAL124-64-63--1||g__Methylobacter_A--2||g__Nitrosomonas--1||g__Noviherbaspirillum--1||g__Novosphingobium--1||g__PHAA01--1||g__PLanc-01--1||g__Paenibacillus_T--1||g__Pandoraea--1||g__Pelotomaculum_B--1||g__Propionivibrio--1||g__Pseudomonas_E--2||g__Ralstonia--1||g__Rhodoferax--1||g__SRT547--1||g__SV3-B162--1||g__SZUA-116--1||g__SZUA-426--1||g__Salibacterium--1||g__Selenomonas_A--1||g__Stenotrophomonas--2||g__Symbiobacterium--1||g__Syntrophotalea--4||g__Syntrophotalea_A--2||g__Thalassobius--1||g__Thermacetogenium--1||g__Thiomonas--1||g__Trichlorobacter--4||g__UBA1318--1||g__UBA1603--1||g__UBA2770--1||g__UBA5123--1||g__UBA5314--1||g__UBA6919--1||g__UBA8401--2||g__Undibacterium--1||g__VFJS01--1||g__XYC1-FULL-56-13--1||g__YIM-78166--1||g__ZCTH02-B3--1:gtdb_order_counter=o__Aneurinibacillales--1||o__Bacillales_H--6||o__Bacteriovoracales--3||o__Bacteroidales--1||o__Burkholderiales--13||o__CAIMUX01--1||o__CAINFC01--1||o__Desulfarculales--1||o__Desulfobacterales--2||o__Desulfobulbales--2||o__Desulfotomaculales--1||o__Desulfuromonadales--6||o__Dethiobacterales--1||o__Dissulfuribacterales--1||o__Geobacterales--27||o__JAAYKL01--1||o__JABHGC01--2||o__JABXHR01--1||o__JACRDZ01--1||o__LZORAL124-64-63--4||o__Methylococcales--2||o__Mycobacteriales--1||o__Paenibacillales--3||o__Polyangiales--2||o__Pseudomonadales--5||o__Rhodobacterales--1||o__SRT547--1||o__SZUA-229--1||o__SZUA-6--3||o__Sedimentisphaerales--3||o__Selenomonadales--1||o__Sphingomonadales--1||o__Symbiobacteriales--1||o__Syntrophomonadales--5||o__Thermacetogeniales--2||o__Treponematales--2||o__UBA10030--2||o__UBA1845--2||o__UBA2770--1||o__UBA4802--1||o__UBA6919--1||o__XYD2-FULL-50-16--1||o__Xanthomonadales--2:gtdb_phylum_counter=p__Acidobacteriota--1||p__Actinobacteriota--1||p__Bacteroidota--3||p__Bdellovibrionota--3||p__Desulfobacterota--39||p__Eisenbacteria--1||p__Firmicutes--10||p__Firmicutes_B--8||p__Firmicutes_C--1||p__Firmicutes_D--1||p__Firmicutes_E--1||p__JACRDZ01--1||p__Krumholzibacteriota--4||p__Myxococcota--3||p__Planctomycetota--6||p__Proteobacteria--29||p__SAR324--1||p__Spirochaetota--7:gtdb_species_counter=s__2-02-FULL-62-17 sp903859155--1||s__50-218 sp001508855--1||s__AVCC01 sp012927585--1||s__Actinoplanes sp016464385--1||s__B28-G16 sp003644175--2||s__Bacillus_AN ligniniphilus--1||s__Bacillus_BH sp017745675--1||s__Bacillus_L nanhaiisediminis--1||s__Bacillus_L wakoensis--1||s__Bacillus_S marmarensis--1||s__Bacteriovorax sp002440825--1||s__CAIMUX01 sp903844735--1||s__CAINDZ01 sp016873405--1||s__CAINDZ01 sp903859215--1||s__CAINDZ01 sp903912525--1||s__CAINFC01 sp903847975--1||s__CAITIQ01 sp903892415--1||s__CAITRH01 sp903894755--1||s__Caballeronia terrestris--1||s__Caballeronia turbans--1||s__Cohnella algarum--1||s__DTU019 sp002402575--1||s__DTYO01 sp012961845--1||s__DUUE01 sp012522075--1||s__Desulfobacter sp003538835--1||s__Desulfobulbus_A japonicus--1||s__Desulforegula conservatrix--1||s__Gallionella sp016218415--1||s__Geoanaerobacter pelophilus--1||s__Geoanaerobacter sp000813145--1||s__Geoanaerobacter sp009684525--1||s__Geoanaerobacter sp016223015--1||s__Geobacter anodireducens--1||s__Geobacter hydrogenophilus--1||s__Geobacter metallireducens--1||s__Geobacter metallireducens_A--1||s__Geobacter sp003712145--1||s__Geobacter sp017338855--1||s__Geobacter sulfurreducens--1||s__Geomonas bemidjiensis--1||s__Geomonas paludis--1||s__Geomonas pelophila--1||s__Geomonas sp000023645--1||s__Geomonas sp003490025--1||s__Geomonas sp003499925--1||s__Geomonas sp018919395--1||s__Geomonas sp903925075--1||s__Halomonas azerica--1||s__Halomonas lionensis--1||s__Halomonas sulfidaeris--1||s__JAAUTT01 sp012031335--1||s__JAAYAC01 sp012719535--1||s__JAAYCU01 sp012729595--1||s__JABHGC01 sp018672285--1||s__JABHHM01 sp018671575--1||s__JABXHR01 sp013373515--1||s__JACPFJ01 sp001824455--1||s__JACPFJ01 sp003574895--1||s__JACQWU01 sp016209155--1||s__JACRCG01 sp001802125--1||s__JACRDC01 sp016208115--1||s__JADFZW01 sp015232355--2||s__JAFGGG01 sp016930675--1||s__JAFGHO01 sp016930085--1||s__JAFGRV01 sp016935735--1||s__JAFGXQ01 sp016937015--1||s__JAHJAR01 sp018814045--1||s__LZORAL124-64-63 sp019038745--1||s__Methylobacter_A oryzae--2||s__Nitrosomonas sp002435335--1||s__Noviherbaspirillum autotrophicum--1||s__Novosphingobium sp000272475--1||s__PHAA01 sp002840245--1||s__PLanc-01 sp016927855--1||s__Paenibacillus_T xylaniclasticus--1||s__Pandoraea sp018971155--1||s__Pelotomaculum_B propionicicum--1||s__Propionivibrio sp018262095--1||s__Pseudomonas_E fuscovaginae_A--2||s__Ralstonia pickettii--1||s__Rhodoferax sp903822205--1||s__SRT547 sp009002475--1||s__SV3-B162 sp018432955--1||s__SZUA-116 sp003229115--1||s__SZUA-426 sp003245635--1||s__Salibacterium qingdaonense--1||s__Selenomonas_A sp018052705--1||s__Stenotrophomonas sp003248565--1||s__Stenotrophomonas sp018612915--1||s__Symbiobacterium sp003242675--1||s__Syntrophotalea acetylenica--2||s__Syntrophotalea sp002424645--1||s__Syntrophotalea sp002452265--1||s__Syntrophotalea_A acetylenivorans--1||s__Syntrophotalea_A sp013619105--1||s__Thalassobius mangrovi--1||s__Thermacetogenium phaeum--1||s__Thiomonas delicata--1||s__Trichlorobacter lovleyi--1||s__Trichlorobacter sp002422265--1||s__Trichlorobacter sp002452325--1||s__Trichlorobacter thiogenes--1||s__UBA1318 sp002307015--1||s__UBA1603 sp002322035--1||s__UBA2770 sp002352565--1||s__UBA5123 sp002414225--1||s__UBA5314 sp002410325--1||s__UBA6919 sp002450905--1||s__UBA8401 sp903861125--1||s__UBA8401 sp903958625--1||s__Undibacterium sp016200895--1||s__VFJS01 sp009885955--1||s__XYC1-FULL-56-13 sp001783715--1||s__YIM-78166 sp004522215--1||s__ZCTH02-B3 sp002159065--1:heptad_counter=MCP-24H--8||MCP-28H--45||MCP-34H--16||MCP-36H--33||MCP-38H--4||MCP-44H--21||MCP-48H--1||MCP-52H--1||MCP-64H--1:lbd_counter=:lca_tree=d__Bacteria:length_avg=131.0:length_max=154.0:length_min=64.0:length_std=44.66915415959131:length_sum=524.0:mismatch_avg=57.0:mismatch_max=76.0:mismatch_min=18.0:mismatch_std=26.343879744638983:mismatch_sum=228.0:name=N110911:qcovhsp_avg=98.15:qcovhsp_max=98.7:qcovhsp_min=96.8:qcovhsp_std=0.911043357914433:qcovhsp_sum=392.6:qend_avg=130.0:qend_max=153.0:qend_min=62.0:qend_std=45.335784247472034:qend_sum=520.0:qstart_avg=1.0:qstart_max=1.0:qstart_min=1.0:qstart_std=0.0:qstart_sum=4.0:ref_name_counter=GB_GCA_903839845.1_protein.faa_CAIMEA010000041.1_26@PF00015_full_PFAM.328.432--1||RS_GCF_004341515.1_protein.faa_NZ_SLZF01000003.1_470@PF00015_full_PFAM.569.760--2||RS_GCF_900112185.1_protein.faa_NZ_FOKP01000073.1_1@PF00015_full_PFAM.66.234--1:scovhsp_avg=78.19999999999999:scovhsp_max=91.1:scovhsp_min=61.5:scovhsp_std=12.28169369427523:scovhsp_sum=312.79999999999995:send_avg=140.25:send_max=159.0:send_min=88.0:send_std=34.88433268197439:send_sum=561.0:sstart_avg=10.5:sstart_max=25.0:sstart_min=3.0:sstart_std=9.848857801796104:sstart_sum=42.0])0.93:0.0725634[&&NHX:Sample_counter=rhizpot1--7||rhizpot3--2||rhiztom1--4||rhiztom2--2||rhiztom3--5:Type_counter=GTDB--146||capture--20:besthit_avg=57.474999999999994:besthit_max=68.8:besthit_min=48.7:besthit_std=8.33681593895415:besthit_sum=229.89999999999998:bitscore_avg=125.875:bitscore_max=157.0:bitscore_min=70.5:bitscore_std=41.033269022424555:bitscore_sum=503.5:capture_class_counter=c__Alphaproteobacteria--4||c__Bacilli--2||c__Chloroflexia--1||c__Desulfuromonadia--1||c__Gammaproteobacteria--9||c__Spirochaetia--2||c__Thermoanaerobaculia--1:capture_domain_counter=d__Bacteria--20:capture_family_counter=f__Bacillaceae_I--1||f__Burkholderiaceae--5||f__Chloroflexaceae--1||f__Gp7-AA8--1||f__Pseudomonadaceae--2||f__Pseudopelobacteraceae--1||f__Rhizobiaceae--2||f__Rhodobacteraceae--1||f__SKKC01--1||f__Thiobacillaceae--1||f__Treponemataceae--1||f__Xanthobacteraceae--1||f__Xanthomonadaceae--1||f__YIM-B00363--1:capture_genus_counter=g__Bradyrhizobium--1||g__Chloroflexus--1||g__Cupriavidus--1||g__Giesbergeria--1||g__Hydrogenophaga--1||g__JACPDH01--1||g__JACRCG01--1||g__Luteimonas--1||g__PFJX01--1||g__Paenibacillus_AE--1||g__Pseudomonas_E--2||g__Ramlibacter--2||g__Rhizobium--1||g__Rhodobacter_B--1||g__SKKC01--1||g__Shinella--1||g__Sutcliffiella_A--1||g__Treponema_D--1:capture_order_counter=o__Bacillales--1||o__Burkholderiales--6||o__Chloroflexales--1||o__DSM-27196--1||o__Geobacterales--1||o__Gp7-AA8--1||o__Paenibacillales--1||o__Pseudomonadales--2||o__Rhizobiales--3||o__Rhodobacterales--1||o__Treponematales--1||o__Xanthomonadales--1:capture_phylum_counter=p__Acidobacteriota--1||p__Chloroflexota--1||p__Desulfobacterota--1||p__Firmicutes--2||p__Proteobacteria--13||p__Spirochaetota--2:capture_species_counter=s__Bradyrhizobium guangzhouense--1||s__Chloroflexus islandicus--1||s__Cupriavidus metallidurans--1||s__Giesbergeria granuli--1||s__Hydrogenophaga sp016741995--1||s__JACPDH01 sp016184115--1||s__JACRCG01 sp001802645--1||s__Luteimonas granuli--1||s__PFJX01 sp903883985--1||s__Paenibacillus_AE antri--1||s__Pseudomonas_E sp002282595--1||s__Pseudomonas_E sp014851865--1||s__Ramlibacter sp013127575--2||s__Rhizobium sp014193025--1||s__Rhodobacter_B sp002701395--1||s__SKKC01 sp007121695--1||s__Shinella sp002364745--1||s__Sutcliffiella_A horikoshii_B--1||s__Treponema_D sp002399405--1:evalue_avg=7.15e-18:evalue_max=2.86e-17:evalue_min=9.07e-49:evalue_std=1.43e-17:evalue_sum=2.86e-17:gapopen_avg=0.75:gapopen_max=2.0:gapopen_min=0.0:gapopen_std=0.9574271077563381:gapopen_sum=3.0:gtdb_class_counter=c__Actinomycetia--1||c__Alphaproteobacteria--6||c__Aquificae--2||c__Bacilli--10||c__Bacteriovoracia--3||c__Bacteroidia--1||c__Clostridia--2||c__Desulfarculia--1||c__Desulfobacteria--2||c__Desulfobulbia--2||c__Desulfotomaculia--1||c__Desulfuromonadia--34||c__Dethiobacteria--1||c__Dissulfuribacteria--1||c__Gammaproteobacteria--28||c__Halobacteria--1||c__J132--1||c__JACRDZ01--1||c__Krumholzibacteria--4||c__Moduliflexia--3||c__Moorellia--5||c__Negativicutes--1||c__Peptococcia--2||c__Phycisphaerae--5||c__Polyangia--3||c__RBG-16-71-46--1||c__SAR324--1||c__Sericytochromatia--1||c__Spirochaetia--6||c__Symbiobacteriia--1||c__Synergistia--5||c__Syntrophomonadia--5||c__UBA10030--2||c__UBA4802--1||c__UBA6911--1||c__UBA6919--1:gtdb_domain_counter=d__Archaea--1||d__Bacteria--145:gtdb_family_counter=f__Acutalibacteraceae--1||f__Aminobacteriaceae--5||f__Anaerohalosphaeraceae--2||f__Aquificaceae--2||f__Bacillaceae_D--4||f__Bacillaceae_F--1||f__Bacteriovoracaceae--3||f__Burkholderiaceae--10||f__CAIMUX01--1||f__CAINFC01--1||f__DRI-13--2||f__Desulfarculaceae--1||f__Desulfobacteraceae--1||f__Desulfobulbaceae--1||f__Desulforegulaceae--1||f__Desulfurivibrionaceae--1||f__Dethiobacteraceae--1||f__Fen-1342--1||f__Gallionellaceae--1||f__Geobacteraceae--19||f__Haloferacaceae--1||f__Halomonadaceae--3||f__JAAUTT01--1||f__JAAYKL01--1||f__JABEVK01--1||f__JABHGC01--2||f__JABXHR01--1||f__JACMPN01--1||f__JACRDZ01--1||f__JAFGRV01--2||f__LZORAL124-64-63--4||f__Lachnospiraceae--1||f__Marinococcaceae--1||f__Methylomonadaceae--2||f__Micromonosporaceae--1||f__Moduliflexaceae--3||f__Nitrosomonadaceae--1||f__PWPN01--1||f__Paenibacillaceae--3||f__Pelotomaculaceae--1||f__Polyangiaceae--2||f__Pseudomonadaceae--2||f__Pseudopelobacteraceae--8||f__RAOX-1--1||f__RPPD01--1||f__Rhodobacteraceae--5||f__Rhodocyclaceae--1||f__SG8-39--1||f__SG8-4--1||f__SRT547--1||f__SZUA-229--1||f__Selenomonadaceae--1||f__Sphingomonadaceae--1||f__Symbiobacteriaceae--1||f__Syntrophomonadaceae--4||f__Syntrophotaleaceae--6||f__Syntrophothermaceae--1||f__Termitinemataceae--1||f__Thermacetogeniaceae--5||f__Trichloromonadaceae--1||f__UBA1318--1||f__UBA2770--1||f__UBA3076--1||f__UBA5550--1||f__UBA6919--1||f__UBA8401--2||f__XYD2-FULL-50-16--1||f__Xanthomonadaceae--2:gtdb_genus_counter=g__2-02-FULL-62-17--1||g__50-218--1||g__AVCC01--1||g__Actinoplanes--1||g__Aminivibrio--3||g__B28-G16--2||g__Bacillus_AN--1||g__Bacillus_BH--1||g__Bacillus_L--2||g__Bacillus_S--1||g__Bacteriovorax--1||g__CAG-95--1||g__CAILRJ01--1||g__CAIMUX01--1||g__CAINDZ01--3||g__CAINFC01--1||g__CAITIQ01--1||g__CAITRH01--1||g__Caballeronia--2||g__Ch130--1||g__Clostridium_E--1||g__Cohnella--1||g__DTU019--1||g__DTYO01--1||g__DULK01--2||g__DUUE01--1||g__Desulfobacter--1||g__Desulfobulbus_A--1||g__Desulforegula--1||g__GCA-2748425--1||g__Gallionella--1||g__Geoanaerobacter--4||g__Geobacter--7||g__Geomonas--8||g__Halobaculum--1||g__Halomonas--3||g__JAAUTT01--1||g__JAAYAC01--1||g__JAAYCU01--1||g__JAAYLU01--2||g__JABEVK01--1||g__JABHGC01--1||g__JABHHM01--1||g__JABXHR01--1||g__JACMPN01--1||g__JACPFJ01--2||g__JACQWU01--1||g__JACRCG01--1||g__JACRDC01--1||g__JADFZW01--2||g__JAFGGG01--1||g__JAFGHO01--1||g__JAFGRV01--1||g__JAFGXQ01--1||g__JAHJAR01--1||g__LZORAL124-64-63--1||g__Methylobacter_A--2||g__Moduliflexus--1||g__Nitrosomonas--1||g__Noviherbaspirillum--1||g__Novosphingobium--1||g__PHAA01--1||g__PLanc-01--1||g__Paenibacillus_T--1||g__Pandoraea--1||g__Pelotomaculum_B--1||g__Propionivibrio--1||g__Pseudomonas_E--2||g__Ralstonia--1||g__Rhodobacter--4||g__Rhodoferax--1||g__SM3-B62--1||g__SRT547--1||g__SV3-B162--1||g__SZUA-116--1||g__SZUA-426--1||g__Salibacterium--1||g__Selenomonas_A--1||g__Stenotrophomonas--2||g__Symbiobacterium--1||g__Syntrophotalea--4||g__Syntrophotalea_A--2||g__Thalassobius--1||g__Thermacetogenium--1||g__Thermanaerosceptrum--1||g__Thiomonas--1||g__Trichlorobacter--4||g__Trichloromonas--1||g__UBA1318--1||g__UBA1603--1||g__UBA2770--1||g__UBA5123--1||g__UBA5314--1||g__UBA6919--1||g__UBA8401--2||g__Undibacterium--1||g__VFJS01--1||g__Vecturithrix--1||g__WFWF01--2||g__XYC1-FULL-56-13--1||g__YIM-78166--1||g__ZCTH02-B3--1:gtdb_order_counter=o__Aneurinibacillales--1||o__Aquificales--2||o__Bacillales_H--6||o__Bacteriovoracales--3||o__Bacteroidales--1||o__Burkholderiales--14||o__CAIMUX01--1||o__CAINFC01--1||o__DRI-13--2||o__Desulfarculales--1||o__Desulfobacterales--2||o__Desulfobulbales--2||o__Desulfotomaculales--1||o__Desulfuromonadales--7||o__Dethiobacterales--1||o__Dissulfuribacterales--1||o__Geobacterales--27||o__Halobacteriales--1||o__JAAYKL01--1||o__JABEVK01--1||o__JABHGC01--2||o__JABXHR01--1||o__JACMPN01--1||o__JACRDZ01--1||o__LZORAL124-64-63--4||o__Lachnospirales--1||o__Methylococcales--2||o__Moduliflexales--3||o__Mycobacteriales--1||o__Oscillospirales--1||o__Paenibacillales--3||o__Polyangiales--2||o__Pseudomonadales--5||o__Rhodobacterales--5||o__SRT547--1||o__SZUA-229--1||o__SZUA-6--3||o__Sedimentisphaerales--3||o__Selenomonadales--1||o__Sphingomonadales--1||o__Symbiobacteriales--1||o__Synergistales--5||o__Syntrophomonadales--5||o__Thermacetogeniales--5||o__Treponematales--2||o__UBA10030--2||o__UBA1845--2||o__UBA2770--1||o__UBA4802--1||o__UBA6919--1||o__XYD2-FULL-50-16--1||o__Xanthomonadales--2:gtdb_phylum_counter=p__Acidobacteriota--1||p__Actinobacteriota--1||p__Aquificota--2||p__Bacteroidota--3||p__Bdellovibrionota--3||p__Cyanobacteria--1||p__Desulfobacterota--40||p__Eisenbacteria--1||p__Firmicutes--10||p__Firmicutes_A--2||p__Firmicutes_B--13||p__Firmicutes_C--1||p__Firmicutes_D--1||p__Firmicutes_E--1||p__Halobacteriota--1||p__JACRDZ01--1||p__Krumholzibacteriota--4||p__Moduliflexota--3||p__Myxococcota--3||p__Planctomycetota--6||p__Proteobacteria--34||p__SAR324--1||p__Spirochaetota--8||p__Synergistota--5:gtdb_species_counter=s__2-02-FULL-62-17 sp903859155--1||s__50-218 sp001508855--1||s__AVCC01 sp012927585--1||s__Actinoplanes sp016464385--1||s__Aminivibrio pyruvatiphilus--1||s__Aminivibrio sp009929115--1||s__Aminivibrio sp016756745--1||s__B28-G16 sp003644175--2||s__Bacillus_AN ligniniphilus--1||s__Bacillus_BH sp017745675--1||s__Bacillus_L nanhaiisediminis--1||s__Bacillus_L wakoensis--1||s__Bacillus_S marmarensis--1||s__Bacteriovorax sp002440825--1||s__CAG-95 sp900553305--1||s__CAILRJ01 sp903836575--1||s__CAIMUX01 sp903844735--1||s__CAINDZ01 sp016873405--1||s__CAINDZ01 sp903859215--1||s__CAINDZ01 sp903912525--1||s__CAINFC01 sp903847975--1||s__CAITIQ01 sp903892415--1||s__CAITRH01 sp903894755--1||s__Caballeronia terrestris--1||s__Caballeronia turbans--1||s__Ch130 sp013177945--1||s__Clostridium_E jeddahense--1||s__Cohnella algarum--1||s__DTU019 sp002402575--1||s__DTYO01 sp012961845--1||s__DULK01 sp012840385--1||s__DULK01 sp902812385--1||s__DUUE01 sp012522075--1||s__Desulfobacter sp003538835--1||s__Desulfobulbus_A japonicus--1||s__Desulforegula conservatrix--1||s__GCA-2748425 sp002748425--1||s__Gallionella sp016218415--1||s__Geoanaerobacter pelophilus--1||s__Geoanaerobacter sp000813145--1||s__Geoanaerobacter sp009684525--1||s__Geoanaerobacter sp016223015--1||s__Geobacter anodireducens--1||s__Geobacter hydrogenophilus--1||s__Geobacter metallireducens--1||s__Geobacter metallireducens_A--1||s__Geobacter sp003712145--1||s__Geobacter sp017338855--1||s__Geobacter sulfurreducens--1||s__Geomonas bemidjiensis--1||s__Geomonas paludis--1||s__Geomonas pelophila--1||s__Geomonas sp000023645--1||s__Geomonas sp003490025--1||s__Geomonas sp003499925--1||s__Geomonas sp018919395--1||s__Geomonas sp903925075--1||s__Halobaculum sp018609965--1||s__Halomonas azerica--1||s__Halomonas lionensis--1||s__Halomonas sulfidaeris--1||s__JAAUTT01 sp012031335--1||s__JAAYAC01 sp012719535--1||s__JAAYCU01 sp012729595--1||s__JAAYLU01 sp018436725--1||s__JAAYLU01 sp018436785--1||s__JABEVK01 sp013044245--1||s__JABHGC01 sp018672285--1||s__JABHHM01 sp018671575--1||s__JABXHR01 sp013373515--1||s__JACMPN01 sp014377495--1||s__JACPFJ01 sp001824455--1||s__JACPFJ01 sp003574895--1||s__JACQWU01 sp016209155--1||s__JACRCG01 sp001802125--1||s__JACRDC01 sp016208115--1||s__JADFZW01 sp015232355--2||s__JAFGGG01 sp016930675--1||s__JAFGHO01 sp016930085--1||s__JAFGRV01 sp016935735--1||s__JAFGXQ01 sp016937015--1||s__JAHJAR01 sp018814045--1||s__LZORAL124-64-63 sp019038745--1||s__Methylobacter_A oryzae--2||s__Moduliflexus flocculans--1||s__Nitrosomonas sp002435335--1||s__Noviherbaspirillum autotrophicum--1||s__Novosphingobium sp000272475--1||s__PHAA01 sp002840245--1||s__PLanc-01 sp016927855--1||s__Paenibacillus_T xylaniclasticus--1||s__Pandoraea sp018971155--1||s__Pelotomaculum_B propionicicum--1||s__Propionivibrio sp018262095--1||s__Pseudomonas_E fuscovaginae_A--2||s__Ralstonia pickettii--1||s__Rhodobacter capsulatus--1||s__Rhodobacter capsulatus_B--1||s__Rhodobacter capsulatus_C--1||s__Rhodobacter viridis--1||s__Rhodoferax sp903822205--1||s__SM3-B62 sp018432615--1||s__SRT547 sp009002475--1||s__SV3-B162 sp018432955--1||s__SZUA-116 sp003229115--1||s__SZUA-426 sp003245635--1||s__Salibacterium qingdaonense--1||s__Selenomonas_A sp018052705--1||s__Stenotrophomonas sp003248565--1||s__Stenotrophomonas sp018612915--1||s__Symbiobacterium sp003242675--1||s__Syntrophotalea acetylenica--2||s__Syntrophotalea sp002424645--1||s__Syntrophotalea sp002452265--1||s__Syntrophotalea_A acetylenivorans--1||s__Syntrophotalea_A sp013619105--1||s__Thalassobius mangrovi--1||s__Thermacetogenium phaeum--1||s__Thermanaerosceptrum fracticalcis--1||s__Thiomonas delicata--1||s__Trichlorobacter lovleyi--1||s__Trichlorobacter sp002422265--1||s__Trichlorobacter sp002452325--1||s__Trichlorobacter thiogenes--1||s__Trichloromonas sp002423365--1||s__UBA1318 sp002307015--1||s__UBA1603 sp002322035--1||s__UBA2770 sp002352565--1||s__UBA5123 sp002414225--1||s__UBA5314 sp002410325--1||s__UBA6919 sp002450905--1||s__UBA8401 sp903861125--1||s__UBA8401 sp903958625--1||s__Undibacterium sp016200895--1||s__VFJS01 sp009885955--1||s__Vecturithrix granuli--1||s__WFWF01 sp015487615--1||s__WFWF01 sp015491275--1||s__XYC1-FULL-56-13 sp001783715--1||s__YIM-78166 sp004522215--1||s__ZCTH02-B3 sp002159065--1:heptad_counter=MCP-24H--8||MCP-28H--55||MCP-34H--17||MCP-36H--37||MCP-38H--4||MCP-44H--34||MCP-48H--1||MCP-52H--1||MCP-64H--2:lbd_counter=:lca_tree=d__Bacteria:length_avg=131.0:length_max=154.0:length_min=64.0:length_std=44.66915415959131:length_sum=524.0:mismatch_avg=57.0:mismatch_max=76.0:mismatch_min=18.0:mismatch_std=26.343879744638983:mismatch_sum=228.0:name=N110912:qcovhsp_avg=98.15:qcovhsp_max=98.7:qcovhsp_min=96.8:qcovhsp_std=0.911043357914433:qcovhsp_sum=392.6:qend_avg=130.0:qend_max=153.0:qend_min=62.0:qend_std=45.335784247472034:qend_sum=520.0:qstart_avg=1.0:qstart_max=1.0:qstart_min=1.0:qstart_std=0.0:qstart_sum=4.0:ref_name_counter=GB_GCA_903839845.1_protein.faa_CAIMEA010000041.1_26@PF00015_full_PFAM.328.432--1||RS_GCF_004341515.1_protein.faa_NZ_SLZF01000003.1_470@PF00015_full_PFAM.569.760--2||RS_GCF_900112185.1_protein.faa_NZ_FOKP01000073.1_1@PF00015_full_PFAM.66.234--1:scovhsp_avg=78.19999999999999:scovhsp_max=91.1:scovhsp_min=61.5:scovhsp_std=12.28169369427523:scovhsp_sum=312.79999999999995:send_avg=140.25:send_max=159.0:send_min=88.0:send_std=34.88433268197439:send_sum=561.0:sstart_avg=10.5:sstart_max=25.0:sstart_min=3.0:sstart_std=9.848857801796104:sstart_sum=42.0],(RS_GCF_001758365.1_protein.faa_NZ_LZFO01000058.1_3@PF00015_full_PFAM.425.647:1.27304[&&NHX:Type=GTDB:gtdb_class=c__Clostridia:gtdb_domain=d__Bacteria:gtdb_family=f__Clostridiaceae:gtdb_genus=g__Clostridium_C:gtdb_order=o__Clostridiales:gtdb_phylum=p__Firmicutes_A:gtdb_species=s__Clostridium_C acetireducens:heptad=MCP-44H:species=d__Bacteria_p__Firmicutes_A_c__Clostridia_o__Clostridiales_f__Clostridiaceae_g__Clostridium_C_s__Clostridium_C acetireducens],((((GB_GCA_002401765.2_protein.faa_NVTY02000059.1_72@PF00015_full_PFAM.139.368:0.0980865[&&NHX:Type=GTDB:gtdb_class=c__Gammaproteobacteria:gtdb_domain=d__Bacteria:gtdb_family=f__SZUA-76:gtdb_genus=g__SZUA-76:gtdb_order=o__SZUA-76:gtdb_phylum=p__Proteobacteria:gtdb_species=s__SZUA-76 sp002401765:heptad=MCP-44H:species=d__Bacteria_p__Proteobacteria_c__Gammaproteobacteria_o__SZUA-76_f__SZUA-76_g__SZUA-76_s__SZUA-76 sp002401765],(1ca427e9-181c-455a-b4ce-0f423b1ffefe_2@MCPsignal.105.134:0.379107[&&NHX:Sample=rhiztom1:Type=capture:capture_class=c__Alphaproteobacteria:capture_domain=d__Bacteria:capture_family=f__Beijerinckiaceae:capture_genus=g__Bosea:capture_order=o__Rhizobiales:capture_phylum=p__Proteobacteria:capture_species=s__Bosea sp003046175:heptad=MCP-44H],(GB_GCA_015491865.1_protein.faa_WFVD01000008.1_126@PF00015_full_PFAM.156.393:0.0160469[&&NHX:Type=GTDB:gtdb_class=c__Gammaproteobacteria:gtdb_domain=d__Bacteria:gtdb_family=f__SZUA-76:gtdb_genus=g__SZUA-76:gtdb_order=o__SZUA-76:gtdb_phylum=p__Proteobacteria:gtdb_species=s__SZUA-76 sp015491865:heptad=MCP-44H:species=d__Bacteria_p__Proteobacteria_c__Gammaproteobacteria_o__SZUA-76_f__SZUA-76_g__SZUA-76_s__SZUA-76 sp015491865],GB_GCA_011053135.1_protein.faa_DRLG01000052.1_3@PF00015_full_PFAM.156.391:0.00465464[&&NHX:Type=GTDB:gtdb_class=c__Gammaproteobacteria:gtdb_domain=d__Bacteria:gtdb_family=f__SZUA-76:gtdb_genus=g__SZUA-76:gtdb_order=o__SZUA-76:gtdb_phylum=p__Proteobacteria:gtdb_species=s__SZUA-76 sp011053135:heptad=MCP-44H:species=d__Bacteria_p__Proteobacteria_c__Gammaproteobacteria_o__SZUA-76_f__SZUA-76_g__SZUA-76_s__SZUA-76 sp011053135])0:0.0587913[&&NHX:Sample_counter=:Type_counter=GTDB--2:capture_class_counter=:capture_domain_counter=:capture_family_counter=:capture_genus_counter=:capture_order_counter=:capture_phylum_counter=:capture_species_counter=:evoltype=D:gtdb_class_counter=c__Gammaproteobacteria--2:gtdb_domain_counter=d__Bacteria--2:gtdb_family_counter=f__SZUA-76--2:gtdb_genus_counter=g__SZUA-76--2:gtdb_order_counter=o__SZUA-76--2:gtdb_phylum_counter=p__Proteobacteria--2:gtdb_species_counter=s__SZUA-76 sp011053135--1||s__SZUA-76 sp015491865--1:heptad_counter=MCP-44H--2:lbd_counter=:lca=d__Bacteria:lca_tree=g__SZUA-76:name=N110918:ref_name_counter=])0.012:0.00397556[&&NHX:Sample_counter=rhiztom1--1:Type_counter=GTDB--2||capture--1:capture_class_counter=c__Alphaproteobacteria--1:capture_domain_counter=d__Bacteria--1:capture_family_counter=f__Beijerinckiaceae--1:capture_genus_counter=g__Bosea--1:capture_order_counter=o__Rhizobiales--1:capture_phylum_counter=p__Proteobacteria--1:capture_species_counter=s__Bosea sp003046175--1:gtdb_class_counter=c__Gammaproteobacteria--2:gtdb_domain_counter=d__Bacteria--2:gtdb_family_counter=f__SZUA-76--2:gtdb_genus_counter=g__SZUA-76--2:gtdb_order_counter=o__SZUA-76--2:gtdb_phylum_counter=p__Proteobacteria--2:gtdb_species_counter=s__SZUA-76 sp011053135--1||s__SZUA-76 sp015491865--1:heptad_counter=MCP-44H--3:lbd_counter=:lca_tree=g__SZUA-76:name=N110919:ref_name_counter=])1:0.667867[&&NHX:Sample_counter=rhiztom1--1:Type_counter=GTDB--3||capture--1:capture_class_counter=c__Alphaproteobacteria--1:capture_domain_counter=d__Bacteria--1:capture_family_counter=f__Beijerinckiaceae--1:capture_genus_counter=g__Bosea--1:capture_order_counter=o__Rhizobiales--1:capture_phylum_counter=p__Proteobacteria--1:capture_species_counter=s__Bosea sp003046175--1:gtdb_class_counter=c__Gammaproteobacteria--3:gtdb_domain_counter=d__Bacteria--3:gtdb_family_counter=f__SZUA-76--3:gtdb_genus_counter=g__SZUA-76--3:gtdb_order_counter=o__SZUA-76--3:gtdb_phylum_counter=p__Proteobacteria--3:gtdb_species_counter=s__SZUA-76 sp002401765--1||s__SZUA-76 sp011053135--1||s__SZUA-76 sp015491865--1:heptad_counter=MCP-44H--4:lbd_counter=:lca_tree=g__SZUA-76:name=N110920:ref_name_counter=],((8dc5f9ae-64ad-4e90-bccc-e6af794e1b12_2@MCPsignal.106.212:0.0079884[&&NHX:Sample=rhiztom3:Type=capture:besthit=48.2:bitscore=77.8:capture_class=c__Gammaproteobacteria:capture_domain=d__Bacteria:capture_family=f__Methylomonadaceae:capture_genus=g__Methylomonas:capture_order=o__Methylococcales:capture_phylum=p__Proteobacteria:capture_species=s__Methylomonas sp002929135:evalue=2.12e-18:gapopen=1.0:heptad=MCP-44H:length=110.0:mismatch=53.0:qcovhsp=100.0:qend=106.0:qstart=1.0:ref_name=RS_GCF_009720865.1_protein.faa_NZ_WNLA01000053.1_2@PF00015_full_PFAM.99.308:scovhsp=52.6:send=170.0:sstart=61.0],(cf9968f2-51ae-416b-aa02-9128be8df2f4_4@MCPsignal.74.176:5e-09[&&NHX:Sample=rhiztom3:Type=capture:capture_class=c__Gammaproteobacteria:capture_domain=d__Bacteria:capture_family=f__Methylomonadaceae:capture_genus=g__Methylomonas:capture_order=o__Methylococcales:capture_phylum=p__Proteobacteria:capture_species=s__Methylomonas sp002929135:heptad=MCP-44H],(a646de56-8823-4dfc-bf57-245297a13938_4@MCPsignal.257.349:0.127014[&&NHX:Sample=rhiztom3:Type=capture:capture_class=c__Gammaproteobacteria:capture_domain=d__Bacteria:capture_family=f__Rhodocyclaceae:capture_genus=g__Azonexus:capture_order=o__Burkholderiales:capture_phylum=p__Proteobacteria:capture_species=s__Azonexus sp002425245:heptad=MCP-24H],9cfcb33d-fbbd-4c99-bfe7-d787ef429985_6@MCPsignal.76.219:5e-09[&&NHX:Sample=rhiztom3:Type=capture:capture_class=c__Gammaproteobacteria:capture_domain=d__Bacteria:capture_family=f__Methylomonadaceae:capture_genus=g__Methylomonas:capture_order=o__Methylococcales:capture_phylum=p__Proteobacteria:capture_species=s__Methylomonas sp002929135:heptad=MCP-44H])0:5e-09[&&NHX:Sample_counter=rhiztom3--2:Type_counter=capture--2:capture_class_counter=c__Gammaproteobacteria--2:capture_domain_counter=d__Bacteria--2:capture_family_counter=f__Methylomonadaceae--1||f__Rhodocyclaceae--1:capture_genus_counter=g__Azonexus--1||g__Methylomonas--1:capture_order_counter=o__Burkholderiales--1||o__Methylococcales--1:capture_phylum_counter=p__Proteobacteria--2:capture_species_counter=s__Azonexus sp002425245--1||s__Methylomonas sp002929135--1:gtdb_class_counter=:gtdb_domain_counter=:gtdb_family_counter=:gtdb_genus_counter=:gtdb_order_counter=:gtdb_phylum_counter=:gtdb_species_counter=:heptad_counter=MCP-24H--1||MCP-44H--1:lbd_counter=:name=N110925:ref_name_counter=])0.779:5e-09[&&NHX:Sample_counter=rhiztom3--3:Type_counter=capture--3:capture_class_counter=c__Gammaproteobacteria--3:capture_domain_counter=d__Bacteria--3:capture_family_counter=f__Methylomonadaceae--2||f__Rhodocyclaceae--1:capture_genus_counter=g__Azonexus--1||g__Methylomonas--2:capture_order_counter=o__Burkholderiales--1||o__Methylococcales--2:capture_phylum_counter=p__Proteobacteria--3:capture_species_counter=s__Azonexus sp002425245--1||s__Methylomonas sp002929135--2:gtdb_class_counter=:gtdb_domain_counter=:gtdb_family_counter=:gtdb_genus_counter=:gtdb_order_counter=:gtdb_phylum_counter=:gtdb_species_counter=:heptad_counter=MCP-24H--1||MCP-44H--2:lbd_counter=:name=N110926:ref_name_counter=])1:0.737127[&&NHX:Sample_counter=rhiztom3--4:Type_counter=capture--4:besthit_avg=48.2:besthit_max=48.2:besthit_min=48.2:besthit_std=0:besthit_sum=48.2:bitscore_avg=77.8:bitscore_max=77.8:bitscore_min=77.8:bitscore_std=0:bitscore_sum=77.8:capture_class_counter=c__Gammaproteobacteria--4:capture_domain_counter=d__Bacteria--4:capture_family_counter=f__Methylomonadaceae--3||f__Rhodocyclaceae--1:capture_genus_counter=g__Azonexus--1||g__Methylomonas--3:capture_order_counter=o__Burkholderiales--1||o__Methylococcales--3:capture_phylum_counter=p__Proteobacteria--4:capture_species_counter=s__Azonexus sp002425245--1||s__Methylomonas sp002929135--3:evalue_avg=2.12e-18:evalue_max=2.12e-18:evalue_min=2.12e-18:evalue_std=0:evalue_sum=2.12e-18:gapopen_avg=1.0:gapopen_max=1.0:gapopen_min=1.0:gapopen_std=0:gapopen_sum=1.0:gtdb_class_counter=:gtdb_domain_counter=:gtdb_family_counter=:gtdb_genus_counter=:gtdb_order_counter=:gtdb_phylum_counter=:gtdb_species_counter=:heptad_counter=MCP-24H--1||MCP-44H--3:lbd_counter=:length_avg=110.0:length_max=110.0:length_min=110.0:length_std=0:length_sum=110.0:mismatch_avg=53.0:mismatch_max=53.0:mismatch_min=53.0:mismatch_std=0:mismatch_sum=53.0:name=N110927:qcovhsp_avg=100.0:qcovhsp_max=100.0:qcovhsp_min=100.0:qcovhsp_std=0:qcovhsp_sum=100.0:qend_avg=106.0:qend_max=106.0:qend_min=106.0:qend_std=0:qend_sum=106.0:qstart_avg=1.0:qstart_max=1.0:qstart_min=1.0:qstart_std=0:qstart_sum=1.0:ref_name_counter=RS_GCF_009720865.1_protein.faa_NZ_WNLA01000053.1_2@PF00015_full_PFAM.99.308--1:scovhsp_avg=52.6:scovhsp_max=52.6:scovhsp_min=52.6:scovhsp_std=0:scovhsp_sum=52.6:send_avg=170.0:send_max=170.0:send_min=170.0:send_std=0:send_sum=170.0:sstart_avg=61.0:sstart_max=61.0:sstart_min=61.0:sstart_std=0:sstart_sum=61.0],(RS_GCF_001625695.1_protein.faa_NZ_AUXY01000074.1_56@PF00015_full_PFAM.41.370:0.133107[&&NHX:Type=GTDB:gtdb_class=c__Gammaproteobacteria:gtdb_domain=d__Bacteria:gtdb_family=f__Alteromonadaceae:gtdb_genus=g__Pseudoalteromonas:gtdb_order=o__Enterobacterales:gtdb_phylum=p__Proteobacteria:gtdb_species=s__Pseudoalteromonas luteoviolacea_B:heptad=MCP-44H:species=d__Bacteria_p__Proteobacteria_c__Gammaproteobacteria_o__Enterobacterales_f__Alteromonadaceae_g__Pseudoalteromonas_s__Pseudoalteromonas luteoviolacea_B],((RS_GCF_000238295.3_protein.faa_NZ_AHCD03000032.1_82@PF00015_full_PFAM.57.361:0.00361036[&&NHX:Type=GTDB:gtdb_class=c__Gammaproteobacteria:gtdb_domain=d__Bacteria:gtdb_family=f__Alteromonadaceae:gtdb_genus=g__Pseudoalteromonas:gtdb_order=o__Enterobacterales:gtdb_phylum=p__Proteobacteria:gtdb_species=s__Pseudoalteromonas rubra:heptad=MCP-40H:species=d__Bacteria_p__Proteobacteria_c__Gammaproteobacteria_o__Enterobacterales_f__Alteromonadaceae_g__Pseudoalteromonas_s__Pseudoalteromonas rubra],(RS_GCF_001482385.1_protein.faa_NZ_CP013611.1_244@PF00015_full_PFAM.55.355:0.0157183[&&NHX:Type=GTDB:gtdb_class=c__Gammaproteobacteria:gtdb_domain=d__Bacteria:gtdb_family=f__Alteromonadaceae:gtdb_genus=g__Pseudoalteromonas:gtdb_order=o__Enterobacterales:gtdb_phylum=p__Proteobacteria:gtdb_species=s__Pseudoalteromonas rubra_B:heptad=MCP-40H:species=d__Bacteria_p__Proteobacteria_c__Gammaproteobacteria_o__Enterobacterales_f__Alteromonadaceae_g__Pseudoalteromonas_s__Pseudoalteromonas rubra_B],RS_GCF_005886805.2_protein.faa_NZ_CP045429.1_1629@PF00015_full_PFAM.61.355:0.00871291[&&NHX:Type=GTDB:gtdb_class=c__Gammaproteobacteria:gtdb_domain=d__Bacteria:gtdb_family=f__Alteromonadaceae:gtdb_genus=g__Pseudoalteromonas:gtdb_order=o__Enterobacterales:gtdb_phylum=p__Proteobacteria:gtdb_species=s__Pseudoalteromonas rubra_D:heptad=MCP-44H:species=d__Bacteria_p__Proteobacteria_c__Gammaproteobacteria_o__Enterobacterales_f__Alteromonadaceae_g__Pseudoalteromonas_s__Pseudoalteromonas rubra_D])0:0.00273126[&&NHX:Sample_counter=:Type_counter=GTDB--2:capture_class_counter=:capture_domain_counter=:capture_family_counter=:capture_genus_counter=:capture_order_counter=:capture_phylum_counter=:capture_species_counter=:evoltype=D:gtdb_class_counter=c__Gammaproteobacteria--2:gtdb_domain_counter=d__Bacteria--2:gtdb_family_counter=f__Alteromonadaceae--2:gtdb_genus_counter=g__Pseudoalteromonas--2:gtdb_order_counter=o__Enterobacterales--2:gtdb_phylum_counter=p__Proteobacteria--2:gtdb_species_counter=s__Pseudoalteromonas rubra_B--1||s__Pseudoalteromonas rubra_D--1:heptad_counter=MCP-40H--1||MCP-44H--1:lbd_counter=:lca=d__Bacteria:lca_tree=g__Pseudoalteromonas:name=N110932:ref_name_counter=])0.752:0.0149731[&&NHX:Sample_counter=:Type_counter=GTDB--3:capture_class_counter=:capture_domain_counter=:capture_family_counter=:capture_genus_counter=:capture_order_counter=:capture_phylum_counter=:capture_species_counter=:evoltype=D:gtdb_class_counter=c__Gammaproteobacteria--3:gtdb_domain_counter=d__Bacteria--3:gtdb_family_counter=f__Alteromonadaceae--3:gtdb_genus_counter=g__Pseudoalteromonas--3:gtdb_order_counter=o__Enterobacterales--3:gtdb_phylum_counter=p__Proteobacteria--3:gtdb_species_counter=s__Pseudoalteromonas rubra--1||s__Pseudoalteromonas rubra_B--1||s__Pseudoalteromonas rubra_D--1:heptad_counter=MCP-40H--2||MCP-44H--1:lbd_counter=:lca=d__Bacteria:lca_tree=g__Pseudoalteromonas:name=N110933:ref_name_counter=],(((RS_GCF_017742995.1_protein.faa_NZ_CP072425.1_2658@PF00015_full_PFAM.52.331:0.0326267[&&NHX:Type=GTDB:gtdb_class=c__Gammaproteobacteria:gtdb_domain=d__Bacteria:gtdb_family=f__Alteromonadaceae:gtdb_genus=g__Pseudoalteromonas:gtdb_order=o__Enterobacterales:gtdb_phylum=p__Proteobacteria:gtdb_species=s__Pseudoalteromonas viridis:heptad=MCP-40H:species=d__Bacteria_p__Proteobacteria_c__Gammaproteobacteria_o__Enterobacterales_f__Alteromonadaceae_g__Pseudoalteromonas_s__Pseudoalteromonas viridis],RS_GCF_000967655.1_protein.faa_NZ_JXYA01000002.1_151@PF00015_full_PFAM.81.395:0.011468[&&NHX:Type=GTDB:gtdb_class=c__Gammaproteobacteria:gtdb_domain=d__Bacteria:gtdb_family=f__Alteromonadaceae:gtdb_genus=g__Pseudoalteromonas:gtdb_order=o__Enterobacterales:gtdb_phylum=p__Proteobacteria:gtdb_species=s__Pseudoalteromonas rubra_A:heptad=MCP-40H:species=d__Bacteria_p__Proteobacteria_c__Gammaproteobacteria_o__Enterobacterales_f__Alteromonadaceae_g__Pseudoalteromonas_s__Pseudoalteromonas rubra_A])0.982:0.0245691[&&NHX:Sample_counter=:Type_counter=GTDB--2:capture_class_counter=:capture_domain_counter=:capture_family_counter=:capture_genus_counter=:capture_order_counter=:capture_phylum_counter=:capture_species_counter=:evoltype=D:gtdb_class_counter=c__Gammaproteobacteria--2:gtdb_domain_counter=d__Bacteria--2:gtdb_family_counter=f__Alteromonadaceae--2:gtdb_genus_counter=g__Pseudoalteromonas--2:gtdb_order_counter=o__Enterobacterales--2:gtdb_phylum_counter=p__Proteobacteria--2:gtdb_species_counter=s__Pseudoalteromonas rubra_A--1||s__Pseudoalteromonas viridis--1:heptad_counter=MCP-40H--2:lbd_counter=:lca=d__Bacteria:lca_tree=g__Pseudoalteromonas:name=N110936:ref_name_counter=],(RS_GCF_005887095.1_protein.faa_NZ_PNCI01000029.1_53@PF00015_full_PFAM.53.368:0.0194013[&&NHX:Type=GTDB:gtdb_class=c__Gammaproteobacteria:gtdb_domain=d__Bacteria:gtdb_family=f__Alteromonadaceae:gtdb_genus=g__Pseudoalteromonas:gtdb_order=o__Enterobacterales:gtdb_phylum=p__Proteobacteria:gtdb_species=s__Pseudoalteromonas rubra_E:heptad=MCP-40H:species=d__Bacteria_p__Proteobacteria_c__Gammaproteobacteria_o__Enterobacterales_f__Alteromonadaceae_g__Pseudoalteromonas_s__Pseudoalteromonas rubra_E],RS_GCF_005887115.1_protein.faa_NZ_PNCJ01000007.1_35@PF00015_full_PFAM.60.366:0.00892162[&&NHX:Type=GTDB:gtdb_class=c__Gammaproteobacteria:gtdb_domain=d__Bacteria:gtdb_family=f__Alteromonadaceae:gtdb_genus=g__Pseudoalteromonas:gtdb_order=o__Enterobacterales:gtdb_phylum=p__Proteobacteria:gtdb_species=s__Pseudoalteromonas rubra_F:heptad=MCP-40H:species=d__Bacteria_p__Proteobacteria_c__Gammaproteobacteria_o__Enterobacterales_f__Alteromonadaceae_g__Pseudoalteromonas_s__Pseudoalteromonas rubra_F])0:6e-09[&&NHX:Sample_counter=:Type_counter=GTDB--2:capture_class_counter=:capture_domain_counter=:capture_family_counter=:capture_genus_counter=:capture_order_counter=:capture_phylum_counter=:capture_species_counter=:evoltype=D:gtdb_class_counter=c__Gammaproteobacteria--2:gtdb_domain_counter=d__Bacteria--2:gtdb_family_counter=f__Alteromonadaceae--2:gtdb_genus_counter=g__Pseudoalteromonas--2:gtdb_order_counter=o__Enterobacterales--2:gtdb_phylum_counter=p__Proteobacteria--2:gtdb_species_counter=s__Pseudoalteromonas rubra_E--1||s__Pseudoalteromonas rubra_F--1:heptad_counter=MCP-40H--2:lbd_counter=:lca=d__Bacteria:lca_tree=g__Pseudoalteromonas:name=N110939:ref_name_counter=])0.871:0.0122985[&&NHX:Sample_counter=:Type_counter=GTDB--4:capture_class_counter=:capture_domain_counter=:capture_family_counter=:capture_genus_counter=:capture_order_counter=:capture_phylum_counter=:capture_species_counter=:evoltype=D:gtdb_class_counter=c__Gammaproteobacteria--4:gtdb_domain_counter=d__Bacteria--4:gtdb_family_counter=f__Alteromonadaceae--4:gtdb_genus_counter=g__Pseudoalteromonas--4:gtdb_order_counter=o__Enterobacterales--4:gtdb_phylum_counter=p__Proteobacteria--4:gtdb_species_counter=s__Pseudoalteromonas rubra_A--1||s__Pseudoalteromonas rubra_E--1||s__Pseudoalteromonas rubra_F--1||s__Pseudoalteromonas viridis--1:heptad_counter=MCP-40H--4:lbd_counter=:lca=d__Bacteria:lca_tree=g__Pseudoalteromonas:name=N110940:ref_name_counter=],RS_GCF_004014715.1_protein.faa_NZ_CP034835.1_1620@PF00015_full_PFAM.57.365:0.012874[&&NHX:Type=GTDB:gtdb_class=c__Gammaproteobacteria:gtdb_domain=d__Bacteria:gtdb_family=f__Alteromonadaceae:gtdb_genus=g__Pseudoalteromonas:gtdb_order=o__Enterobacterales:gtdb_phylum=p__Proteobacteria:gtdb_species=s__Pseudoalteromonas sp001282135:heptad=MCP-40H:species=d__Bacteria_p__Proteobacteria_c__Gammaproteobacteria_o__Enterobacterales_f__Alteromonadaceae_g__Pseudoalteromonas_s__Pseudoalteromonas sp001282135])0.973:0.048348[&&NHX:Sample_counter=:Type_counter=GTDB--5:capture_class_counter=:capture_domain_counter=:capture_family_counter=:capture_genus_counter=:capture_order_counter=:capture_phylum_counter=:capture_species_counter=:evoltype=D:gtdb_class_counter=c__Gammaproteobacteria--5:gtdb_domain_counter=d__Bacteria--5:gtdb_family_counter=f__Alteromonadaceae--5:gtdb_genus_counter=g__Pseudoalteromonas--5:gtdb_order_counter=o__Enterobacterales--5:gtdb_phylum_counter=p__Proteobacteria--5:gtdb_species_counter=s__Pseudoalteromonas rubra_A--1||s__Pseudoalteromonas rubra_E--1||s__Pseudoalteromonas rubra_F--1||s__Pseudoalteromonas sp001282135--1||s__Pseudoalteromonas viridis--1:heptad_counter=MCP-40H--5:lbd_counter=:lca=d__Bacteria:lca_tree=g__Pseudoalteromonas:name=N110942:ref_name_counter=])0.988:0.207396[&&NHX:Sample_counter=:Type_counter=GTDB--8:capture_class_counter=:capture_domain_counter=:capture_family_counter=:capture_genus_counter=:capture_order_counter=:capture_phylum_counter=:capture_species_counter=:evoltype=D:gtdb_class_counter=c__Gammaproteobacteria--8:gtdb_domain_counter=d__Bacteria--8:gtdb_family_counter=f__Alteromonadaceae--8:gtdb_genus_counter=g__Pseudoalteromonas--8:gtdb_order_counter=o__Enterobacterales--8:gtdb_phylum_counter=p__Proteobacteria--8:gtdb_species_counter=s__Pseudoalteromonas rubra--1||s__Pseudoalteromonas rubra_A--1||s__Pseudoalteromonas rubra_B--1||s__Pseudoalteromonas rubra_D--1||s__Pseudoalteromonas rubra_E--1||s__Pseudoalteromonas rubra_F--1||s__Pseudoalteromonas sp001282135--1||s__Pseudoalteromonas viridis--1:heptad_counter=MCP-40H--7||MCP-44H--1:lbd_counter=:lca=d__Bacteria:lca_tree=g__Pseudoalteromonas:name=N110943:ref_name_counter=])0.995:0.446757[&&NHX:Sample_counter=:Type_counter=GTDB--9:capture_class_counter=:capture_domain_counter=:capture_family_counter=:capture_genus_counter=:capture_order_counter=:capture_phylum_counter=:capture_species_counter=:evoltype=D:gtdb_class_counter=c__Gammaproteobacteria--9:gtdb_domain_counter=d__Bacteria--9:gtdb_family_counter=f__Alteromonadaceae--9:gtdb_genus_counter=g__Pseudoalteromonas--9:gtdb_order_counter=o__Enterobacterales--9:gtdb_phylum_counter=p__Proteobacteria--9:gtdb_species_counter=s__Pseudoalteromonas luteoviolacea_B--1||s__Pseudoalteromonas rubra--1||s__Pseudoalteromonas rubra_A--1||s__Pseudoalteromonas rubra_B--1||s__Pseudoalteromonas rubra_D--1||s__Pseudoalteromonas rubra_E--1||s__Pseudoalteromonas rubra_F--1||s__Pseudoalteromonas sp001282135--1||s__Pseudoalteromonas viridis--1:heptad_counter=MCP-40H--7||MCP-44H--2:lbd_counter=:lca=d__Bacteria:lca_tree=g__Pseudoalteromonas:name=N110944:ref_name_counter=])0.438:0.109011[&&NHX:Sample_counter=rhiztom3--4:Type_counter=GTDB--9||capture--4:besthit_avg=48.2:besthit_max=48.2:besthit_min=48.2:besthit_std=0:besthit_sum=48.2:bitscore_avg=77.8:bitscore_max=77.8:bitscore_min=77.8:bitscore_std=0:bitscore_sum=77.8:capture_class_counter=c__Gammaproteobacteria--4:capture_domain_counter=d__Bacteria--4:capture_family_counter=f__Methylomonadaceae--3||f__Rhodocyclaceae--1:capture_genus_counter=g__Azonexus--1||g__Methylomonas--3:capture_order_counter=o__Burkholderiales--1||o__Methylococcales--3:capture_phylum_counter=p__Proteobacteria--4:capture_species_counter=s__Azonexus sp002425245--1||s__Methylomonas sp002929135--3:evalue_avg=2.12e-18:evalue_max=2.12e-18:evalue_min=2.12e-18:evalue_std=0:evalue_sum=2.12e-18:gapopen_avg=1.0:gapopen_max=1.0:gapopen_min=1.0:gapopen_std=0:gapopen_sum=1.0:gtdb_class_counter=c__Gammaproteobacteria--9:gtdb_domain_counter=d__Bacteria--9:gtdb_family_counter=f__Alteromonadaceae--9:gtdb_genus_counter=g__Pseudoalteromonas--9:gtdb_order_counter=o__Enterobacterales--9:gtdb_phylum_counter=p__Proteobacteria--9:gtdb_species_counter=s__Pseudoalteromonas luteoviolacea_B--1||s__Pseudoalteromonas rubra--1||s__Pseudoalteromonas rubra_A--1||s__Pseudoalteromonas rubra_B--1||s__Pseudoalteromonas rubra_D--1||s__Pseudoalteromonas rubra_E--1||s__Pseudoalteromonas rubra_F--1||s__Pseudoalteromonas sp001282135--1||s__Pseudoalteromonas viridis--1:heptad_counter=MCP-24H--1||MCP-40H--7||MCP-44H--5:lbd_counter=:lca_tree=g__Pseudoalteromonas:length_avg=110.0:length_max=110.0:length_min=110.0:length_std=0:length_sum=110.0:mismatch_avg=53.0:mismatch_max=53.0:mismatch_min=53.0:mismatch_std=0:mismatch_sum=53.0:name=N110945:qcovhsp_avg=100.0:qcovhsp_max=100.0:qcovhsp_min=100.0:qcovhsp_std=0:qcovhsp_sum=100.0:qend_avg=106.0:qend_max=106.0:qend_min=106.0:qend_std=0:qend_sum=106.0:qstart_avg=1.0:qstart_max=1.0:qstart_min=1.0:qstart_std=0:qstart_sum=1.0:ref_name_counter=RS_GCF_009720865.1_protein.faa_NZ_WNLA01000053.1_2@PF00015_full_PFAM.99.308--1:scovhsp_avg=52.6:scovhsp_max=52.6:scovhsp_min=52.6:scovhsp_std=0:scovhsp_sum=52.6:send_avg=170.0:send_max=170.0:send_min=170.0:send_std=0:send_sum=170.0:sstart_avg=61.0:sstart_max=61.0:sstart_min=61.0:sstart_std=0:sstart_sum=61.0])0.975:0.274758[&&NHX:Sample_counter=rhiztom1--1||rhiztom3--4:Type_counter=GTDB--12||capture--5:besthit_avg=48.2:besthit_max=48.2:besthit_min=48.2:besthit_std=0:besthit_sum=48.2:bitscore_avg=77.8:bitscore_max=77.8:bitscore_min=77.8:bitscore_std=0:bitscore_sum=77.8:capture_class_counter=c__Alphaproteobacteria--1||c__Gammaproteobacteria--4:capture_domain_counter=d__Bacteria--5:capture_family_counter=f__Beijerinckiaceae--1||f__Methylomonadaceae--3||f__Rhodocyclaceae--1:capture_genus_counter=g__Azonexus--1||g__Bosea--1||g__Methylomonas--3:capture_order_counter=o__Burkholderiales--1||o__Methylococcales--3||o__Rhizobiales--1:capture_phylum_counter=p__Proteobacteria--5:capture_species_counter=s__Azonexus sp002425245--1||s__Bosea sp003046175--1||s__Methylomonas sp002929135--3:evalue_avg=2.12e-18:evalue_max=2.12e-18:evalue_min=2.12e-18:evalue_std=0:evalue_sum=2.12e-18:gapopen_avg=1.0:gapopen_max=1.0:gapopen_min=1.0:gapopen_std=0:gapopen_sum=1.0:gtdb_class_counter=c__Gammaproteobacteria--12:gtdb_domain_counter=d__Bacteria--12:gtdb_family_counter=f__Alteromonadaceae--9||f__SZUA-76--3:gtdb_genus_counter=g__Pseudoalteromonas--9||g__SZUA-76--3:gtdb_order_counter=o__Enterobacterales--9||o__SZUA-76--3:gtdb_phylum_counter=p__Proteobacteria--12:gtdb_species_counter=s__Pseudoalteromonas luteoviolacea_B--1||s__Pseudoalteromonas rubra--1||s__Pseudoalteromonas rubra_A--1||s__Pseudoalteromonas rubra_B--1||s__Pseudoalteromonas rubra_D--1||s__Pseudoalteromonas rubra_E--1||s__Pseudoalteromonas rubra_F--1||s__Pseudoalteromonas sp001282135--1||s__Pseudoalteromonas viridis--1||s__SZUA-76 sp002401765--1||s__SZUA-76 sp011053135--1||s__SZUA-76 sp015491865--1:heptad_counter=MCP-24H--1||MCP-40H--7||MCP-44H--9:lbd_counter=:lca_tree=c__Gammaproteobacteria:length_avg=110.0:length_max=110.0:length_min=110.0:length_std=0:length_sum=110.0:mismatch_avg=53.0:mismatch_max=53.0:mismatch_min=53.0:mismatch_std=0:mismatch_sum=53.0:name=N110946:qcovhsp_avg=100.0:qcovhsp_max=100.0:qcovhsp_min=100.0:qcovhsp_std=0:qcovhsp_sum=100.0:qend_avg=106.0:qend_max=106.0:qend_min=106.0:qend_std=0:qend_sum=106.0:qstart_avg=1.0:qstart_max=1.0:qstart_min=1.0:qstart_std=0:qstart_sum=1.0:ref_name_counter=RS_GCF_009720865.1_protein.faa_NZ_WNLA01000053.1_2@PF00015_full_PFAM.99.308--1:scovhsp_avg=52.6:scovhsp_max=52.6:scovhsp_min=52.6:scovhsp_std=0:scovhsp_sum=52.6:send_avg=170.0:send_max=170.0:send_min=170.0:send_std=0:send_sum=170.0:sstart_avg=61.0:sstart_max=61.0:sstart_min=61.0:sstart_std=0:sstart_sum=61.0],(77084a99-d143-4ec6-9b1d-1a3f8dd43964_5@MCPsignal.24.68:0.394929[&&NHX:Sample=rhiztom3:Type=capture:capture_class=c__Alphaproteobacteria:capture_domain=d__Bacteria:capture_family=f__Xanthobacteraceae:capture_genus=g__Pseudolabrys:capture_order=o__Rhizobiales:capture_phylum=p__Proteobacteria:capture_species=s__Pseudolabrys sp003133345:heptad=MCP-38H],(((RS_GCF_004117075.1_protein.faa_NZ_CP026721.1_120@PF00015_full_PFAM.27.271:0.114323[&&NHX:Type=GTDB:gtdb_class=c__Thermotogae:gtdb_domain=d__Bacteria:gtdb_family=f__Fervidobacteriaceae:gtdb_genus=g__Fervidobacterium:gtdb_order=o__Thermotogales:gtdb_phylum=p__Thermotogota:gtdb_species=s__Fervidobacterium changbaicum:heptad=MCP-44H:species=d__Bacteria_p__Thermotogota_c__Thermotogae_o__Thermotogales_f__Fervidobacteriaceae_g__Fervidobacterium_s__Fervidobacterium changbaicum],RS_GCF_900143265.1_protein.faa_NZ_FRDJ01000002.1_19@PF00015_full_PFAM.55.271:0.103038[&&NHX:Type=GTDB:gtdb_class=c__Thermotogae:gtdb_domain=d__Bacteria:gtdb_family=f__Fervidobacteriaceae:gtdb_genus=g__Fervidobacterium:gtdb_order=o__Thermotogales:gtdb_phylum=p__Thermotogota:gtdb_species=s__Fervidobacterium gondwanense:heptad=MCP-44H:species=d__Bacteria_p__Thermotogota_c__Thermotogae_o__Thermotogales_f__Fervidobacteriaceae_g__Fervidobacterium_s__Fervidobacterium gondwanense])0.867:0.0857167[&&NHX:Sample_counter=:Type_counter=GTDB--2:capture_class_counter=:capture_domain_counter=:capture_family_counter=:capture_genus_counter=:capture_order_counter=:capture_phylum_counter=:capture_species_counter=:evoltype=D:gtdb_class_counter=c__Thermotogae--2:gtdb_domain_counter=d__Bacteria--2:gtdb_family_counter=f__Fervidobacteriaceae--2:gtdb_genus_counter=g__Fervidobacterium--2:gtdb_order_counter=o__Thermotogales--2:gtdb_phylum_counter=p__Thermotogota--2:gtdb_species_counter=s__Fervidobacterium changbaicum--1||s__Fervidobacterium gondwanense--1:heptad_counter=MCP-44H--2:lbd_counter=:lca=d__Bacteria:lca_tree=g__Fervidobacterium:name=N110950:ref_name_counter=],(GB_GCA_003526765.1_protein.faa_DPXZ01000101.1_3@PF00015_full_PFAM.99.270:0.121374[&&NHX:Type=GTDB:gtdb_class=c__Thermotogae:gtdb_domain=d__Bacteria:gtdb_family=f__Fervidobacteriaceae:gtdb_genus=g__Fervidobacterium:gtdb_order=o__Thermotogales:gtdb_phylum=p__Thermotogota:gtdb_species=s__Fervidobacterium sp003526765:heptad=MCP-44H:species=d__Bacteria_p__Thermotogota_c__Thermotogae_o__Thermotogales_f__Fervidobacteriaceae_g__Fervidobacterium_s__Fervidobacterium sp003526765],(GB_GCA_011373275.1_protein.faa_DRXK01000065.1_3@PF00015_full_PFAM.47.268:0.0364232[&&NHX:Type=GTDB:gtdb_class=c__Thermotogae:gtdb_domain=d__Bacteria:gtdb_family=f__Fervidobacteriaceae:gtdb_genus=g__Fervidobacterium_A:gtdb_order=o__Thermotogales:gtdb_phylum=p__Thermotogota:gtdb_species=s__Fervidobacterium_A thailandense_A:heptad=MCP-44H:species=d__Bacteria_p__Thermotogota_c__Thermotogae_o__Thermotogales_f__Fervidobacteriaceae_g__Fervidobacterium_A_s__Fervidobacterium_A thailandense_A],RS_GCF_001719065.1_protein.faa_NZ_LWAF01000005.1_36@PF00015_full_PFAM.45.261:0.0115473[&&NHX:Type=GTDB:gtdb_class=c__Thermotogae:gtdb_domain=d__Bacteria:gtdb_family=f__Fervidobacteriaceae:gtdb_genus=g__Fervidobacterium_A:gtdb_order=o__Thermotogales:gtdb_phylum=p__Thermotogota:gtdb_species=s__Fervidobacterium_A thailandense:heptad=MCP-44H:species=d__Bacteria_p__Thermotogota_c__Thermotogae_o__Thermotogales_f__Fervidobacteriaceae_g__Fervidobacterium_A_s__Fervidobacterium_A thailandense])0.999:0.20625[&&NHX:Sample_counter=:Type_counter=GTDB--2:capture_class_counter=:capture_domain_counter=:capture_family_counter=:capture_genus_counter=:capture_order_counter=:capture_phylum_counter=:capture_species_counter=:evoltype=D:gtdb_class_counter=c__Thermotogae--2:gtdb_domain_counter=d__Bacteria--2:gtdb_family_counter=f__Fervidobacteriaceae--2:gtdb_genus_counter=g__Fervidobacterium_A--2:gtdb_order_counter=o__Thermotogales--2:gtdb_phylum_counter=p__Thermotogota--2:gtdb_species_counter=s__Fervidobacterium_A thailandense--1||s__Fervidobacterium_A thailandense_A--1:heptad_counter=MCP-44H--2:lbd_counter=:lca=d__Bacteria:lca_tree=g__Fervidobacterium_A:name=N110954:ref_name_counter=])0.506:0.0591337[&&NHX:Sample_counter=:Type_counter=GTDB--3:capture_class_counter=:capture_domain_counter=:capture_family_counter=:capture_genus_counter=:capture_order_counter=:capture_phylum_counter=:capture_species_counter=:evoltype=D:gtdb_class_counter=c__Thermotogae--3:gtdb_domain_counter=d__Bacteria--3:gtdb_family_counter=f__Fervidobacteriaceae--3:gtdb_genus_counter=g__Fervidobacterium--1||g__Fervidobacterium_A--2:gtdb_order_counter=o__Thermotogales--3:gtdb_phylum_counter=p__Thermotogota--3:gtdb_species_counter=s__Fervidobacterium sp003526765--1||s__Fervidobacterium_A thailandense--1||s__Fervidobacterium_A thailandense_A--1:heptad_counter=MCP-44H--3:lbd_counter=:lca=d__Bacteria:lca_tree=f__Fervidobacteriaceae:name=N110955:ref_name_counter=])0.931:0.686152[&&NHX:Sample_counter=:Type_counter=GTDB--5:capture_class_counter=:capture_domain_counter=:capture_family_counter=:capture_genus_counter=:capture_order_counter=:capture_phylum_counter=:capture_species_counter=:evoltype=D:gtdb_class_counter=c__Thermotogae--5:gtdb_domain_counter=d__Bacteria--5:gtdb_family_counter=f__Fervidobacteriaceae--5:gtdb_genus_counter=g__Fervidobacterium--3||g__Fervidobacterium_A--2:gtdb_order_counter=o__Thermotogales--5:gtdb_phylum_counter=p__Thermotogota--5:gtdb_species_counter=s__Fervidobacterium changbaicum--1||s__Fervidobacterium gondwanense--1||s__Fervidobacterium sp003526765--1||s__Fervidobacterium_A thailandense--1||s__Fervidobacterium_A thailandense_A--1:heptad_counter=MCP-44H--5:lbd_counter=:lca=d__Bacteria:lca_tree=f__Fervidobacteriaceae:name=N110956:ref_name_counter=],(726afaec-050a-4d0d-b403-db52024fbb11_5@MCPsignal.120.158:6e-09[&&NHX:Sample=rhizpot1:Type=capture:capture_class=c__Gammaproteobacteria:capture_domain=d__Bacteria:capture_family=f__Rhodocyclaceae:capture_genus=g__Azonexus:capture_order=o__Burkholderiales:capture_phylum=p__Proteobacteria:capture_species=s__Azonexus sp002470165:heptad=MCP-38H],aa7b42c0-7b70-4851-ae74-19b1888ef7e5_2@MCPsignal.64.110:0.338617[&&NHX:Sample=rhiztom1:Type=capture:capture_class=c__Alphaproteobacteria:capture_domain=d__Bacteria:capture_family=f__Azospirillaceae:capture_genus=g__RI-112:capture_order=o__Azospirillales:capture_phylum=p__Proteobacteria:capture_species=s__RI-112 sp016124535:heptad=MCP-38H])0.855:0.244816[&&NHX:Sample_counter=rhizpot1--1||rhiztom1--1:Type_counter=capture--2:capture_class_counter=c__Alphaproteobacteria--1||c__Gammaproteobacteria--1:capture_domain_counter=d__Bacteria--2:capture_family_counter=f__Azospirillaceae--1||f__Rhodocyclaceae--1:capture_genus_counter=g__Azonexus--1||g__RI-112--1:capture_order_counter=o__Azospirillales--1||o__Burkholderiales--1:capture_phylum_counter=p__Proteobacteria--2:capture_species_counter=s__Azonexus sp002470165--1||s__RI-112 sp016124535--1:gtdb_class_counter=:gtdb_domain_counter=:gtdb_family_counter=:gtdb_genus_counter=:gtdb_order_counter=:gtdb_phylum_counter=:gtdb_species_counter=:heptad_counter=MCP-38H--2:lbd_counter=:name=N110959:ref_name_counter=])0.161:0.235849[&&NHX:Sample_counter=rhizpot1--1||rhiztom1--1:Type_counter=GTDB--5||capture--2:capture_class_counter=c__Alphaproteobacteria--1||c__Gammaproteobacteria--1:capture_domain_counter=d__Bacteria--2:capture_family_counter=f__Azospirillaceae--1||f__Rhodocyclaceae--1:capture_genus_counter=g__Azonexus--1||g__RI-112--1:capture_order_counter=o__Azospirillales--1||o__Burkholderiales--1:capture_phylum_counter=p__Proteobacteria--2:capture_species_counter=s__Azonexus sp002470165--1||s__RI-112 sp016124535--1:gtdb_class_counter=c__Thermotogae--5:gtdb_domain_counter=d__Bacteria--5:gtdb_family_counter=f__Fervidobacteriaceae--5:gtdb_genus_counter=g__Fervidobacterium--3||g__Fervidobacterium_A--2:gtdb_order_counter=o__Thermotogales--5:gtdb_phylum_counter=p__Thermotogota--5:gtdb_species_counter=s__Fervidobacterium changbaicum--1||s__Fervidobacterium gondwanense--1||s__Fervidobacterium sp003526765--1||s__Fervidobacterium_A thailandense--1||s__Fervidobacterium_A thailandense_A--1:heptad_counter=MCP-38H--2||MCP-44H--5:lbd_counter=:lca_tree=f__Fervidobacteriaceae:name=N110960:ref_name_counter=])0.529:0.263092[&&NHX:Sample_counter=rhizpot1--1||rhiztom1--1||rhiztom3--1:Type_counter=GTDB--5||capture--3:capture_class_counter=c__Alphaproteobacteria--2||c__Gammaproteobacteria--1:capture_domain_counter=d__Bacteria--3:capture_family_counter=f__Azospirillaceae--1||f__Rhodocyclaceae--1||f__Xanthobacteraceae--1:capture_genus_counter=g__Azonexus--1||g__Pseudolabrys--1||g__RI-112--1:capture_order_counter=o__Azospirillales--1||o__Burkholderiales--1||o__Rhizobiales--1:capture_phylum_counter=p__Proteobacteria--3:capture_species_counter=s__Azonexus sp002470165--1||s__Pseudolabrys sp003133345--1||s__RI-112 sp016124535--1:gtdb_class_counter=c__Thermotogae--5:gtdb_domain_counter=d__Bacteria--5:gtdb_family_counter=f__Fervidobacteriaceae--5:gtdb_genus_counter=g__Fervidobacterium--3||g__Fervidobacterium_A--2:gtdb_order_counter=o__Thermotogales--5:gtdb_phylum_counter=p__Thermotogota--5:gtdb_species_counter=s__Fervidobacterium changbaicum--1||s__Fervidobacterium gondwanense--1||s__Fervidobacterium sp003526765--1||s__Fervidobacterium_A thailandense--1||s__Fervidobacterium_A thailandense_A--1:heptad_counter=MCP-38H--3||MCP-44H--5:lbd_counter=:lca_tree=f__Fervidobacteriaceae:name=N110961:ref_name_counter=])0.881:0.148641[&&NHX:Sample_counter=rhizpot1--1||rhiztom1--2||rhiztom3--5:Type_counter=GTDB--17||capture--8:besthit_avg=48.2:besthit_max=48.2:besthit_min=48.2:besthit_std=0:besthit_sum=48.2:bitscore_avg=77.8:bitscore_max=77.8:bitscore_min=77.8:bitscore_std=0:bitscore_sum=77.8:capture_class_counter=c__Alphaproteobacteria--3||c__Gammaproteobacteria--5:capture_domain_counter=d__Bacteria--8:capture_family_counter=f__Azospirillaceae--1||f__Beijerinckiaceae--1||f__Methylomonadaceae--3||f__Rhodocyclaceae--2||f__Xanthobacteraceae--1:capture_genus_counter=g__Azonexus--2||g__Bosea--1||g__Methylomonas--3||g__Pseudolabrys--1||g__RI-112--1:capture_order_counter=o__Azospirillales--1||o__Burkholderiales--2||o__Methylococcales--3||o__Rhizobiales--2:capture_phylum_counter=p__Proteobacteria--8:capture_species_counter=s__Azonexus sp002425245--1||s__Azonexus sp002470165--1||s__Bosea sp003046175--1||s__Methylomonas sp002929135--3||s__Pseudolabrys sp003133345--1||s__RI-112 sp016124535--1:evalue_avg=2.12e-18:evalue_max=2.12e-18:evalue_min=2.12e-18:evalue_std=0:evalue_sum=2.12e-18:gapopen_avg=1.0:gapopen_max=1.0:gapopen_min=1.0:gapopen_std=0:gapopen_sum=1.0:gtdb_class_counter=c__Gammaproteobacteria--12||c__Thermotogae--5:gtdb_domain_counter=d__Bacteria--17:gtdb_family_counter=f__Alteromonadaceae--9||f__Fervidobacteriaceae--5||f__SZUA-76--3:gtdb_genus_counter=g__Fervidobacterium--3||g__Fervidobacterium_A--2||g__Pseudoalteromonas--9||g__SZUA-76--3:gtdb_order_counter=o__Enterobacterales--9||o__SZUA-76--3||o__Thermotogales--5:gtdb_phylum_counter=p__Proteobacteria--12||p__Thermotogota--5:gtdb_species_counter=s__Fervidobacterium changbaicum--1||s__Fervidobacterium gondwanense--1||s__Fervidobacterium sp003526765--1||s__Fervidobacterium_A thailandense--1||s__Fervidobacterium_A thailandense_A--1||s__Pseudoalteromonas luteoviolacea_B--1||s__Pseudoalteromonas rubra--1||s__Pseudoalteromonas rubra_A--1||s__Pseudoalteromonas rubra_B--1||s__Pseudoalteromonas rubra_D--1||s__Pseudoalteromonas rubra_E--1||s__Pseudoalteromonas rubra_F--1||s__Pseudoalteromonas sp001282135--1||s__Pseudoalteromonas viridis--1||s__SZUA-76 sp002401765--1||s__SZUA-76 sp011053135--1||s__SZUA-76 sp015491865--1:heptad_counter=MCP-24H--1||MCP-38H--3||MCP-40H--7||MCP-44H--14:lbd_counter=:lca_tree=d__Bacteria:length_avg=110.0:length_max=110.0:length_min=110.0:length_std=0:length_sum=110.0:mismatch_avg=53.0:mismatch_max=53.0:mismatch_min=53.0:mismatch_std=0:mismatch_sum=53.0:name=N110962:qcovhsp_avg=100.0:qcovhsp_max=100.0:qcovhsp_min=100.0:qcovhsp_std=0:qcovhsp_sum=100.0:qend_avg=106.0:qend_max=106.0:qend_min=106.0:qend_std=0:qend_sum=106.0:qstart_avg=1.0:qstart_max=1.0:qstart_min=1.0:qstart_std=0:qstart_sum=1.0:ref_name_counter=RS_GCF_009720865.1_protein.faa_NZ_WNLA01000053.1_2@PF00015_full_PFAM.99.308--1:scovhsp_avg=52.6:scovhsp_max=52.6:scovhsp_min=52.6:scovhsp_std=0:scovhsp_sum=52.6:send_avg=170.0:send_max=170.0:send_min=170.0:send_std=0:send_sum=170.0:sstart_avg=61.0:sstart_max=61.0:sstart_min=61.0:sstart_std=0:sstart_sum=61.0],((((GB_GCA_002725445.1_protein.faa_PBPD01000120.1_2@PF00015_full_PFAM.113.365:1.08257[&&NHX:Type=GTDB:gtdb_class=c__Alphaproteobacteria:gtdb_domain=d__Bacteria:gtdb_family=f__UBA3002:gtdb_genus=g__GCA-2725445:gtdb_order=o__Rickettsiales:gtdb_phylum=p__Proteobacteria:gtdb_species=s__GCA-2725445 sp002725445:heptad=MCP-28H:species=d__Bacteria_p__Proteobacteria_c__Alphaproteobacteria_o__Rickettsiales_f__UBA3002_g__GCA-2725445_s__GCA-2725445 sp002725445],e373ed47-1553-4442-90b1-621e7879e953_1@MCPsignal.189.222:0.6897[&&NHX:Sample=rhizpot1:Type=capture:capture_class=c__Alphaproteobacteria:capture_domain=d__Bacteria:capture_family=f__Beijerinckiaceae:capture_genus=g__Bosea:capture_order=o__Rhizobiales:capture_phylum=p__Proteobacteria:capture_species=s__Bosea sp001295925:heptad=MCP-38H])0.748:0.131629[&&NHX:Sample_counter=rhizpot1--1:Type_counter=GTDB--1||capture--1:capture_class_counter=c__Alphaproteobacteria--1:capture_domain_counter=d__Bacteria--1:capture_family_counter=f__Beijerinckiaceae--1:capture_genus_counter=g__Bosea--1:capture_order_counter=o__Rhizobiales--1:capture_phylum_counter=p__Proteobacteria--1:capture_species_counter=s__Bosea sp001295925--1:gtdb_class_counter=c__Alphaproteobacteria--1:gtdb_domain_counter=d__Bacteria--1:gtdb_family_counter=f__UBA3002--1:gtdb_genus_counter=g__GCA-2725445--1:gtdb_order_counter=o__Rickettsiales--1:gtdb_phylum_counter=p__Proteobacteria--1:gtdb_species_counter=s__GCA-2725445 sp002725445--1:heptad_counter=MCP-28H--1||MCP-38H--1:lbd_counter=:lca_tree=s__GCA-2725445 sp002725445:name=N110965:ref_name_counter=],(((401551a4-97f8-4f66-8a18-efa6004434dc_2@MCPsignal.57.84:0.501151[&&NHX:Sample=rhizpot2:Type=capture:capture_class=c__Gammaproteobacteria:capture_domain=d__Bacteria:capture_family=f__Burkholderiaceae:capture_genus=g__Duganella:capture_order=o__Burkholderiales:capture_phylum=p__Proteobacteria:capture_species=s__Duganella aceris:heptad=MCP-34H],(RS_GCF_000421725.1_protein.faa_NZ_ATXO01000006.1_92@PF00015_full_PFAM.1.399.609:0.0329182[&&NHX:Type=GTDB:gtdb_class=c__Thermoanaerobacteria:gtdb_domain=d__Bacteria:gtdb_family=f__Caldicellulosiruptoraceae:gtdb_genus=g__Caldicellulosiruptor:gtdb_order=o__Caldicellulosiruptorales:gtdb_phylum=p__Firmicutes_A:gtdb_species=s__Caldicellulosiruptor acetigenus:heptad=MCP-44H:species=d__Bacteria_p__Firmicutes_A_c__Thermoanaerobacteria_o__Caldicellulosiruptorales_f__Caldicellulosiruptoraceae_g__Caldicellulosiruptor_s__Caldicellulosiruptor acetigenus],((RS_GCF_000022325.1_protein.faa_NC_012034.1_2257@PF00015_full_PFAM.1.387.611:0.0100013[&&NHX:Type=GTDB:gtdb_class=c__Thermoanaerobacteria:gtdb_domain=d__Bacteria:gtdb_family=f__Caldicellulosiruptoraceae:gtdb_genus=g__Caldicellulosiruptor:gtdb_order=o__Caldicellulosiruptorales:gtdb_phylum=p__Firmicutes_A:gtdb_species=s__Caldicellulosiruptor bescii:heptad=MCP-44H:species=d__Bacteria_p__Firmicutes_A_c__Thermoanaerobacteria_o__Caldicellulosiruptorales_f__Caldicellulosiruptoraceae_g__Caldicellulosiruptor_s__Caldicellulosiruptor bescii],RS_GCF_000166775.1_protein.faa_NC_014720.1_411@PF00015_full_PFAM.1.386.608:0.00646047[&&NHX:Type=GTDB:gtdb_class=c__Thermoanaerobacteria:gtdb_domain=d__Bacteria:gtdb_family=f__Caldicellulosiruptoraceae:gtdb_genus=g__Caldicellulosiruptor:gtdb_order=o__Caldicellulosiruptorales:gtdb_phylum=p__Firmicutes_A:gtdb_species=s__Caldicellulosiruptor kronotskyensis:heptad=MCP-44H:species=d__Bacteria_p__Firmicutes_A_c__Thermoanaerobacteria_o__Caldicellulosiruptorales_f__Caldicellulosiruptoraceae_g__Caldicellulosiruptor_s__Caldicellulosiruptor kronotskyensis])0.965:0.027271[&&NHX:Sample_counter=:Type_counter=GTDB--2:capture_class_counter=:capture_domain_counter=:capture_family_counter=:capture_genus_counter=:capture_order_counter=:capture_phylum_counter=:capture_species_counter=:evoltype=D:gtdb_class_counter=c__Thermoanaerobacteria--2:gtdb_domain_counter=d__Bacteria--2:gtdb_family_counter=f__Caldicellulosiruptoraceae--2:gtdb_genus_counter=g__Caldicellulosiruptor--2:gtdb_order_counter=o__Caldicellulosiruptorales--2:gtdb_phylum_counter=p__Firmicutes_A--2:gtdb_species_counter=s__Caldicellulosiruptor bescii--1||s__Caldicellulosiruptor kronotskyensis--1:heptad_counter=MCP-44H--2:lbd_counter=:lca=d__Bacteria:lca_tree=g__Caldicellulosiruptor:name=N110970:ref_name_counter=],(RS_GCF_000166335.1_protein.faa_NC_014657.1_1951@PF00015_full_PFAM.1.394.609:0.00382135[&&NHX:Type=GTDB:gtdb_class=c__Thermoanaerobacteria:gtdb_domain=d__Bacteria:gtdb_family=f__Caldicellulosiruptoraceae:gtdb_genus=g__Caldicellulosiruptor:gtdb_order=o__Caldicellulosiruptorales:gtdb_phylum=p__Firmicutes_A:gtdb_species=s__Caldicellulosiruptor owensensis:heptad=MCP-44H:species=d__Bacteria_p__Firmicutes_A_c__Thermoanaerobacteria_o__Caldicellulosiruptorales_f__Caldicellulosiruptoraceae_g__Caldicellulosiruptor_s__Caldicellulosiruptor owensensis],RS_GCF_000145215.1_protein.faa_NC_014392.1_2046@PF00015_full_PFAM.1.409.609:0.0109885[&&NHX:Type=GTDB:gtdb_class=c__Thermoanaerobacteria:gtdb_domain=d__Bacteria:gtdb_family=f__Caldicellulosiruptoraceae:gtdb_genus=g__Caldicellulosiruptor:gtdb_order=o__Caldicellulosiruptorales:gtdb_phylum=p__Firmicutes_A:gtdb_species=s__Caldicellulosiruptor obsidiansis:heptad=MCP-44H:species=d__Bacteria_p__Firmicutes_A_c__Thermoanaerobacteria_o__Caldicellulosiruptorales_f__Caldicellulosiruptoraceae_g__Caldicellulosiruptor_s__Caldicellulosiruptor obsidiansis])0.96:0.027436[&&NHX:Sample_counter=:Type_counter=GTDB--2:capture_class_counter=:capture_domain_counter=:capture_family_counter=:capture_genus_counter=:capture_order_counter=:capture_phylum_counter=:capture_species_counter=:evoltype=D:gtdb_class_counter=c__Thermoanaerobacteria--2:gtdb_domain_counter=d__Bacteria--2:gtdb_family_counter=f__Caldicellulosiruptoraceae--2:gtdb_genus_counter=g__Caldicellulosiruptor--2:gtdb_order_counter=o__Caldicellulosiruptorales--2:gtdb_phylum_counter=p__Firmicutes_A--2:gtdb_species_counter=s__Caldicellulosiruptor obsidiansis--1||s__Caldicellulosiruptor owensensis--1:heptad_counter=MCP-44H--2:lbd_counter=:lca=d__Bacteria:lca_tree=g__Caldicellulosiruptor:name=N110973:ref_name_counter=])0:5e-09[&&NHX:Sample_counter=:Type_counter=GTDB--4:capture_class_counter=:capture_domain_counter=:capture_family_counter=:capture_genus_counter=:capture_order_counter=:capture_phylum_counter=:capture_species_counter=:evoltype=D:gtdb_class_counter=c__Thermoanaerobacteria--4:gtdb_domain_counter=d__Bacteria--4:gtdb_family_counter=f__Caldicellulosiruptoraceae--4:gtdb_genus_counter=g__Caldicellulosiruptor--4:gtdb_order_counter=o__Caldicellulosiruptorales--4:gtdb_phylum_counter=p__Firmicutes_A--4:gtdb_species_counter=s__Caldicellulosiruptor bescii--1||s__Caldicellulosiruptor kronotskyensis--1||s__Caldicellulosiruptor obsidiansis--1||s__Caldicellulosiruptor owensensis--1:heptad_counter=MCP-44H--4:lbd_counter=:lca=d__Bacteria:lca_tree=g__Caldicellulosiruptor:name=N110974:ref_name_counter=])0.868:0.557309[&&NHX:Sample_counter=:Type_counter=GTDB--5:capture_class_counter=:capture_domain_counter=:capture_family_counter=:capture_genus_counter=:capture_order_counter=:capture_phylum_counter=:capture_species_counter=:evoltype=D:gtdb_class_counter=c__Thermoanaerobacteria--5:gtdb_domain_counter=d__Bacteria--5:gtdb_family_counter=f__Caldicellulosiruptoraceae--5:gtdb_genus_counter=g__Caldicellulosiruptor--5:gtdb_order_counter=o__Caldicellulosiruptorales--5:gtdb_phylum_counter=p__Firmicutes_A--5:gtdb_species_counter=s__Caldicellulosiruptor acetigenus--1||s__Caldicellulosiruptor bescii--1||s__Caldicellulosiruptor kronotskyensis--1||s__Caldicellulosiruptor obsidiansis--1||s__Caldicellulosiruptor owensensis--1:heptad_counter=MCP-44H--5:lbd_counter=:lca=d__Bacteria:lca_tree=g__Caldicellulosiruptor:name=N110975:ref_name_counter=])0.899:0.579524[&&NHX:Sample_counter=rhizpot2--1:Type_counter=GTDB--5||capture--1:capture_class_counter=c__Gammaproteobacteria--1:capture_domain_counter=d__Bacteria--1:capture_family_counter=f__Burkholderiaceae--1:capture_genus_counter=g__Duganella--1:capture_order_counter=o__Burkholderiales--1:capture_phylum_counter=p__Proteobacteria--1:capture_species_counter=s__Duganella aceris--1:gtdb_class_counter=c__Thermoanaerobacteria--5:gtdb_domain_counter=d__Bacteria--5:gtdb_family_counter=f__Caldicellulosiruptoraceae--5:gtdb_genus_counter=g__Caldicellulosiruptor--5:gtdb_order_counter=o__Caldicellulosiruptorales--5:gtdb_phylum_counter=p__Firmicutes_A--5:gtdb_species_counter=s__Caldicellulosiruptor acetigenus--1||s__Caldicellulosiruptor bescii--1||s__Caldicellulosiruptor kronotskyensis--1||s__Caldicellulosiruptor obsidiansis--1||s__Caldicellulosiruptor owensensis--1:heptad_counter=MCP-34H--1||MCP-44H--5:lbd_counter=:lca_tree=g__Caldicellulosiruptor:name=N110976:ref_name_counter=],((GB_GCA_001897445.1_protein.faa_MKSX01000001.1_22@PF00015_full_PFAM.16.99:0.476119[&&NHX:Type=GTDB:gtdb_class=c__Alphaproteobacteria:gtdb_domain=d__Bacteria:gtdb_family=f__33-17:gtdb_genus=g__33-17:gtdb_order=o__Rickettsiales:gtdb_phylum=p__Proteobacteria:gtdb_species=s__33-17 sp001897445:heptad=MCP-24H:species=d__Bacteria_p__Proteobacteria_c__Alphaproteobacteria_o__Rickettsiales_f__33-17_g__33-17_s__33-17 sp001897445],GB_GCA_009927255.1_protein.faa_RFNJ01000089.1_4@PF00015_full_PFAM.4.94:0.946309[&&NHX:Type=GTDB:gtdb_class=c__Alphaproteobacteria:gtdb_domain=d__Bacteria:gtdb_family=f__UBA6156:gtdb_genus=g__RFNJ01:gtdb_order=o__UBA1280:gtdb_phylum=p__Proteobacteria:gtdb_species=s__RFNJ01 sp009927255:heptad=MCP-24H:species=d__Bacteria_p__Proteobacteria_c__Alphaproteobacteria_o__UBA1280_f__UBA6156_g__RFNJ01_s__RFNJ01 sp009927255])0.869:0.351027[&&NHX:Sample_counter=:Type_counter=GTDB--2:capture_class_counter=:capture_domain_counter=:capture_family_counter=:capture_genus_counter=:capture_order_counter=:capture_phylum_counter=:capture_species_counter=:evoltype=D:gtdb_class_counter=c__Alphaproteobacteria--2:gtdb_domain_counter=d__Bacteria--2:gtdb_family_counter=f__33-17--1||f__UBA6156--1:gtdb_genus_counter=g__33-17--1||g__RFNJ01--1:gtdb_order_counter=o__Rickettsiales--1||o__UBA1280--1:gtdb_phylum_counter=p__Proteobacteria--2:gtdb_species_counter=s__33-17 sp001897445--1||s__RFNJ01 sp009927255--1:heptad_counter=MCP-24H--2:lbd_counter=:lca=d__Bacteria:lca_tree=c__Alphaproteobacteria:name=N110979:ref_name_counter=],((RS_GCF_003173035.1_protein.faa_NZ_QGLE01000001.1_155@PF00015_full_PFAM.10.94:0.415955[&&NHX:Type=GTDB:gtdb_class=c__Alphaproteobacteria:gtdb_domain=d__Bacteria:gtdb_family=f__Zavarziniaceae:gtdb_genus=g__Zavarzinia:gtdb_order=o__Zavarziniales:gtdb_phylum=p__Proteobacteria:gtdb_species=s__Zavarzinia aquatilis:heptad=MCP-38H:species=d__Bacteria_p__Proteobacteria_c__Alphaproteobacteria_o__Zavarziniales_f__Zavarziniaceae_g__Zavarzinia_s__Zavarzinia aquatilis],GB_GCA_002423185.1_protein.faa_DIUX01000001.1_505@PF00015_full_PFAM.17.92:0.169733[&&NHX:Type=GTDB:gtdb_class=c__Alphaproteobacteria:gtdb_domain=d__Bacteria:gtdb_family=f__Micavibrionaceae:gtdb_genus=g__UBA6147:gtdb_order=o__Micavibrionales:gtdb_phylum=p__Proteobacteria:gtdb_species=s__UBA6147 sp002423185:heptad=MCP-38H:species=d__Bacteria_p__Proteobacteria_c__Alphaproteobacteria_o__Micavibrionales_f__Micavibrionaceae_g__UBA6147_s__UBA6147 sp002423185])0.897:0.19519[&&NHX:Sample_counter=:Type_counter=GTDB--2:capture_class_counter=:capture_domain_counter=:capture_family_counter=:capture_genus_counter=:capture_order_counter=:capture_phylum_counter=:capture_species_counter=:evoltype=D:gtdb_class_counter=c__Alphaproteobacteria--2:gtdb_domain_counter=d__Bacteria--2:gtdb_family_counter=f__Micavibrionaceae--1||f__Zavarziniaceae--1:gtdb_genus_counter=g__UBA6147--1||g__Zavarzinia--1:gtdb_order_counter=o__Micavibrionales--1||o__Zavarziniales--1:gtdb_phylum_counter=p__Proteobacteria--2:gtdb_species_counter=s__UBA6147 sp002423185--1||s__Zavarzinia aquatilis--1:heptad_counter=MCP-38H--2:lbd_counter=:lca=d__Bacteria:lca_tree=c__Alphaproteobacteria:name=N110982:ref_name_counter=],(((26b2e34c-b20e-4d24-8ef2-5dfcaa8d9f9f_3@MCPsignal.434.523:0.290474[&&NHX:Sample=rhiztom3:Type=capture:capture_class=c__Elusimicrobia:capture_domain=d__Bacteria:capture_family=f__UBA9959:capture_genus=g__UBA9959:capture_order=o__Elusimicrobiales:capture_phylum=p__Elusimicrobiota:capture_species=s__UBA9959 sp003482905:heptad=MCP-38H],(GB_GCA_009926845.1_protein.faa_RFOF01000013.1_17@PF00015_full_PFAM.6.96:0.126081[&&NHX:Type=GTDB:gtdb_class=c__Alphaproteobacteria:gtdb_domain=d__Bacteria:gtdb_family=f__SXRF01:gtdb_genus=g__RFOF01:gtdb_order=o__Rickettsiales:gtdb_phylum=p__Proteobacteria:gtdb_species=s__RFOF01 sp009926845:heptad=MCP-38H:species=d__Bacteria_p__Proteobacteria_c__Alphaproteobacteria_o__Rickettsiales_f__SXRF01_g__RFOF01_s__RFOF01 sp009926845],ac1ffee4-e853-45cc-b27e-9075b91021f9_2@MCPsignal.186.236:0.0312555[&&NHX:Sample=rhizpot1:Type=capture:besthit=90.0:bitscore=87.4:capture_class=c__Alphaproteobacteria:capture_domain=d__Bacteria:capture_family=f__Magnetovibrionaceae:capture_genus=g__JADGBG01:capture_order=o__Rhodospirillales:capture_phylum=p__Proteobacteria:capture_species=s__JADGBG01 sp015231605:evalue=2.33e-24:gapopen=0.0:heptad=MCP-38H:length=50.0:mismatch=5.0:qcovhsp=100.0:qend=50.0:qstart=1.0:ref_name=GB_GCA_009926845.1_protein.faa_RFOF01000013.1_17@PF00015_full_PFAM.6.96:scovhsp=55.6:send=55.0:sstart=6.0])0.824:0.0608774[&&NHX:Sample_counter=rhizpot1--1:Type_counter=GTDB--1||capture--1:besthit_avg=90.0:besthit_max=90.0:besthit_min=90.0:besthit_std=0:besthit_sum=90.0:bitscore_avg=87.4:bitscore_max=87.4:bitscore_min=87.4:bitscore_std=0:bitscore_sum=87.4:capture_class_counter=c__Alphaproteobacteria--1:capture_domain_counter=d__Bacteria--1:capture_family_counter=f__Magnetovibrionaceae--1:capture_genus_counter=g__JADGBG01--1:capture_order_counter=o__Rhodospirillales--1:capture_phylum_counter=p__Proteobacteria--1:capture_species_counter=s__JADGBG01 sp015231605--1:evalue_avg=2.33e-24:evalue_max=2.33e-24:evalue_min=2.33e-24:evalue_std=0:evalue_sum=2.33e-24:gapopen_avg=0.0:gapopen_max=0.0:gapopen_min=0.0:gapopen_std=0:gapopen_sum=0.0:gtdb_class_counter=c__Alphaproteobacteria--1:gtdb_domain_counter=d__Bacteria--1:gtdb_family_counter=f__SXRF01--1:gtdb_genus_counter=g__RFOF01--1:gtdb_order_counter=o__Rickettsiales--1:gtdb_phylum_counter=p__Proteobacteria--1:gtdb_species_counter=s__RFOF01 sp009926845--1:heptad_counter=MCP-38H--2:lbd_counter=:lca_tree=s__RFOF01 sp009926845:length_avg=50.0:length_max=50.0:length_min=50.0:length_std=0:length_sum=50.0:mismatch_avg=5.0:mismatch_max=5.0:mismatch_min=5.0:mismatch_std=0:mismatch_sum=5.0:name=N110986:qcovhsp_avg=100.0:qcovhsp_max=100.0:qcovhsp_min=100.0:qcovhsp_std=0:qcovhsp_sum=100.0:qend_avg=50.0:qend_max=50.0:qend_min=50.0:qend_std=0:qend_sum=50.0:qstart_avg=1.0:qstart_max=1.0:qstart_min=1.0:qstart_std=0:qstart_sum=1.0:ref_name_counter=GB_GCA_009926845.1_protein.faa_RFOF01000013.1_17@PF00015_full_PFAM.6.96--1:scovhsp_avg=55.6:scovhsp_max=55.6:scovhsp_min=55.6:scovhsp_std=0:scovhsp_sum=55.6:send_avg=55.0:send_max=55.0:send_min=55.0:send_std=0:send_sum=55.0:sstart_avg=6.0:sstart_max=6.0:sstart_min=6.0:sstart_std=0:sstart_sum=6.0])0.806:0.0470211[&&NHX:Sample_counter=rhizpot1--1||rhiztom3--1:Type_counter=GTDB--1||capture--2:besthit_avg=90.0:besthit_max=90.0:besthit_min=90.0:besthit_std=0:besthit_sum=90.0:bitscore_avg=87.4:bitscore_max=87.4:bitscore_min=87.4:bitscore_std=0:bitscore_sum=87.4:capture_class_counter=c__Alphaproteobacteria--1||c__Elusimicrobia--1:capture_domain_counter=d__Bacteria--2:capture_family_counter=f__Magnetovibrionaceae--1||f__UBA9959--1:capture_genus_counter=g__JADGBG01--1||g__UBA9959--1:capture_order_counter=o__Elusimicrobiales--1||o__Rhodospirillales--1:capture_phylum_counter=p__Elusimicrobiota--1||p__Proteobacteria--1:capture_species_counter=s__JADGBG01 sp015231605--1||s__UBA9959 sp003482905--1:evalue_avg=2.33e-24:evalue_max=2.33e-24:evalue_min=2.33e-24:evalue_std=0:evalue_sum=2.33e-24:gapopen_avg=0.0:gapopen_max=0.0:gapopen_min=0.0:gapopen_std=0:gapopen_sum=0.0:gtdb_class_counter=c__Alphaproteobacteria--1:gtdb_domain_counter=d__Bacteria--1:gtdb_family_counter=f__SXRF01--1:gtdb_genus_counter=g__RFOF01--1:gtdb_order_counter=o__Rickettsiales--1:gtdb_phylum_counter=p__Proteobacteria--1:gtdb_species_counter=s__RFOF01 sp009926845--1:heptad_counter=MCP-38H--3:lbd_counter=:lca_tree=s__RFOF01 sp009926845:length_avg=50.0:length_max=50.0:length_min=50.0:length_std=0:length_sum=50.0:mismatch_avg=5.0:mismatch_max=5.0:mismatch_min=5.0:mismatch_std=0:mismatch_sum=5.0:name=N110987:qcovhsp_avg=100.0:qcovhsp_max=100.0:qcovhsp_min=100.0:qcovhsp_std=0:qcovhsp_sum=100.0:qend_avg=50.0:qend_max=50.0:qend_min=50.0:qend_std=0:qend_sum=50.0:qstart_avg=1.0:qstart_max=1.0:qstart_min=1.0:qstart_std=0:qstart_sum=1.0:ref_name_counter=GB_GCA_009926845.1_protein.faa_RFOF01000013.1_17@PF00015_full_PFAM.6.96--1:scovhsp_avg=55.6:scovhsp_max=55.6:scovhsp_min=55.6:scovhsp_std=0:scovhsp_sum=55.6:send_avg=55.0:send_max=55.0:send_min=55.0:send_std=0:send_sum=55.0:sstart_avg=6.0:sstart_max=6.0:sstart_min=6.0:sstart_std=0:sstart_sum=6.0],(((((e0504e09-52ec-4d18-9693-7ae773b77dee_4@MCPsignal.409.478:5e-09[&&NHX:Sample=rhiztom2:Type=capture:besthit=79.7:bitscore=100.0:capture_class=c__UBA1135:capture_domain=d__Bacteria:capture_family=f__UBA2386:capture_genus=g__UBA2386:capture_order=o__UBA2386:capture_phylum=p__Planctomycetota:capture_species=s__UBA2386 sp005776475:evalue=3.66e-29:gapopen=0.0:heptad=MCP-38H:length=69.0:mismatch=14.0:qcovhsp=100.0:qend=69.0:qstart=1.0:ref_name=GB_GCA_002422745.1_protein.faa_DITH01000056.1_6@PF00015_full_PFAM.15.95:scovhsp=86.3:send=78.0:sstart=10.0],(e179f18d-4239-49aa-97f2-0ecfd6645730_1@MCPsignal.162.230:5e-09[&&NHX:Sample=rhiztom2:Type=capture:besthit=79.4:bitscore=98.2:capture_class=c__UBA1135:capture_domain=d__Bacteria:capture_family=f__UBA2386:capture_genus=g__UBA2386:capture_order=o__UBA2386:capture_phylum=p__Planctomycetota:capture_species=s__UBA2386 sp005776475:evalue=2.03e-28:gapopen=0.0:heptad=MCP-38H:length=68.0:mismatch=14.0:qcovhsp=100.0:qend=68.0:qstart=1.0:ref_name=GB_GCA_002422745.1_protein.faa_DITH01000056.1_6@PF00015_full_PFAM.15.95:scovhsp=85.0:send=78.0:sstart=11.0],((((1ea606cd-ac55-4f98-9131-f18a7819e0b6_1@MCPsignal.137.206:0[&&NHX:Sample=rhiztom2:Type=capture:besthit=79.4:bitscore=98.2:capture_class=c__UBA1135:capture_domain=d__Bacteria:capture_family=f__UBA2386:capture_genus=g__UBA2386:capture_order=o__UBA2386:capture_phylum=p__Planctomycetota:capture_species=s__UBA2386 sp005776475:evalue=2.12e-28:gapopen=0.0:heptad=MCP-38H:length=68.0:mismatch=14.0:qcovhsp=98.6:qend=68.0:qstart=1.0:ref_name=GB_GCA_002422745.1_protein.faa_DITH01000056.1_6@PF00015_full_PFAM.15.95:scovhsp=85.0:send=78.0:sstart=11.0],6b30a20f-2f97-4cdb-a795-e2f72a9bd954_2@MCPsignal.70.139:0[&&NHX:Sample=rhiztom2:Type=capture:besthit=79.4:bitscore=98.2:capture_class=c__UBA1135:capture_domain=d__Bacteria:capture_family=f__UBA2386:capture_genus=g__UBA2386:capture_order=o__UBA2386:capture_phylum=p__Planctomycetota:capture_species=s__UBA2386 sp005776475:evalue=2.12e-28:gapopen=0.0:heptad=MCP-38H:length=68.0:mismatch=14.0:qcovhsp=98.6:qend=68.0:qstart=1.0:ref_name=GB_GCA_002422745.1_protein.faa_DITH01000056.1_6@PF00015_full_PFAM.15.95:scovhsp=85.0:send=78.0:sstart=11.0])0:0[&&NHX:Sample_counter=rhiztom2--2:Type_counter=capture--2:besthit_avg=79.4:besthit_max=79.4:besthit_min=79.4:besthit_std=0.0:besthit_sum=158.8:bitscore_avg=98.2:bitscore_max=98.2:bitscore_min=98.2:bitscore_std=0.0:bitscore_sum=196.4:capture_class_counter=c__UBA1135--2:capture_domain_counter=d__Bacteria--2:capture_family_counter=f__UBA2386--2:capture_genus_counter=g__UBA2386--2:capture_order_counter=o__UBA2386--2:capture_phylum_counter=p__Planctomycetota--2:capture_species_counter=s__UBA2386 sp005776475--2:evalue_avg=2.12e-28:evalue_max=2.12e-28:evalue_min=2.12e-28:evalue_std=0.0:evalue_sum=4.24e-28:gapopen_avg=0.0:gapopen_max=0.0:gapopen_min=0.0:gapopen_std=0.0:gapopen_sum=0.0:gtdb_class_counter=:gtdb_domain_counter=:gtdb_family_counter=:gtdb_genus_counter=:gtdb_order_counter=:gtdb_phylum_counter=:gtdb_species_counter=:heptad_counter=MCP-38H--2:lbd_counter=:length_avg=68.0:length_max=68.0:length_min=68.0:length_std=0.0:length_sum=136.0:mismatch_avg=14.0:mismatch_max=14.0:mismatch_min=14.0:mismatch_std=0.0:mismatch_sum=28.0:name=N110992:qcovhsp_avg=98.6:qcovhsp_max=98.6:qcovhsp_min=98.6:qcovhsp_std=0.0:qcovhsp_sum=197.2:qend_avg=68.0:qend_max=68.0:qend_min=68.0:qend_std=0.0:qend_sum=136.0:qstart_avg=1.0:qstart_max=1.0:qstart_min=1.0:qstart_std=0.0:qstart_sum=2.0:ref_name_counter=GB_GCA_002422745.1_protein.faa_DITH01000056.1_6@PF00015_full_PFAM.15.95--2:scovhsp_avg=85.0:scovhsp_max=85.0:scovhsp_min=85.0:scovhsp_std=0.0:scovhsp_sum=170.0:send_avg=78.0:send_max=78.0:send_min=78.0:send_std=0.0:send_sum=156.0:sstart_avg=11.0:sstart_max=11.0:sstart_min=11.0:sstart_std=0.0:sstart_sum=22.0],77b97b94-6a9c-4f5b-b07f-c04dfc24dc73_2@MCPsignal.101.170:0[&&NHX:Sample=rhiztom2:Type=capture:besthit=79.4:bitscore=98.2:capture_class=c__UBA1135:capture_domain=d__Bacteria:capture_family=f__UBA2386:capture_genus=g__UBA2386:capture_order=o__UBA2386:capture_phylum=p__Planctomycetota:capture_species=s__UBA2386 sp005776475:evalue=2.12e-28:gapopen=0.0:heptad=MCP-38H:length=68.0:mismatch=14.0:qcovhsp=98.6:qend=68.0:qstart=1.0:ref_name=GB_GCA_002422745.1_protein.faa_DITH01000056.1_6@PF00015_full_PFAM.15.95:scovhsp=85.0:send=78.0:sstart=11.0])0:0[&&NHX:Sample_counter=rhiztom2--3:Type_counter=capture--3:besthit_avg=79.4:besthit_max=79.4:besthit_min=79.4:besthit_std=0.0:besthit_sum=238.20000000000002:bitscore_avg=98.2:bitscore_max=98.2:bitscore_min=98.2:bitscore_std=0.0:bitscore_sum=294.6:capture_class_counter=c__UBA1135--3:capture_domain_counter=d__Bacteria--3:capture_family_counter=f__UBA2386--3:capture_genus_counter=g__UBA2386--3:capture_order_counter=o__UBA2386--3:capture_phylum_counter=p__Planctomycetota--3:capture_species_counter=s__UBA2386 sp005776475--3:evalue_avg=2.12e-28:evalue_max=2.12e-28:evalue_min=2.12e-28:evalue_std=0.0:evalue_sum=6.36e-28:gapopen_avg=0.0:gapopen_max=0.0:gapopen_min=0.0:gapopen_std=0.0:gapopen_sum=0.0:gtdb_class_counter=:gtdb_domain_counter=:gtdb_family_counter=:gtdb_genus_counter=:gtdb_order_counter=:gtdb_phylum_counter=:gtdb_species_counter=:heptad_counter=MCP-38H--3:lbd_counter=:length_avg=68.0:length_max=68.0:length_min=68.0:length_std=0.0:length_sum=204.0:mismatch_avg=14.0:mismatch_max=14.0:mismatch_min=14.0:mismatch_std=0.0:mismatch_sum=42.0:name=N110994:qcovhsp_avg=98.59999999999998:qcovhsp_max=98.6:qcovhsp_min=98.6:qcovhsp_std=1.7404671430534633e-14:qcovhsp_sum=295.79999999999995:qend_avg=68.0:qend_max=68.0:qend_min=68.0:qend_std=0.0:qend_sum=204.0:qstart_avg=1.0:qstart_max=1.0:qstart_min=1.0:qstart_std=0.0:qstart_sum=3.0:ref_name_counter=GB_GCA_002422745.1_protein.faa_DITH01000056.1_6@PF00015_full_PFAM.15.95--3:scovhsp_avg=85.0:scovhsp_max=85.0:scovhsp_min=85.0:scovhsp_std=0.0:scovhsp_sum=255.0:send_avg=78.0:send_max=78.0:send_min=78.0:send_std=0.0:send_sum=234.0:sstart_avg=11.0:sstart_max=11.0:sstart_min=11.0:sstart_std=0.0:sstart_sum=33.0],6c4981b1-8b79-54e6-8644-902bbe560ac2_2@MCPsignal.106.175:0[&&NHX:Sample=rhiztom2:Type=capture:besthit=79.4:bitscore=98.2:capture_class=c__UBA1135:capture_domain=d__Bacteria:capture_family=f__UBA2386:capture_genus=g__UBA2386:capture_order=o__UBA2386:capture_phylum=p__Planctomycetota:capture_species=s__UBA2386 sp005776475:evalue=2.12e-28:gapopen=0.0:heptad=MCP-38H:length=68.0:mismatch=14.0:qcovhsp=98.6:qend=68.0:qstart=1.0:ref_name=GB_GCA_002422745.1_protein.faa_DITH01000056.1_6@PF00015_full_PFAM.15.95:scovhsp=85.0:send=78.0:sstart=11.0]):5e-09[&&NHX:Sample_counter=rhiztom2--4:Type_counter=capture--4:besthit_avg=79.4:besthit_max=79.4:besthit_min=79.4:besthit_std=0.0:besthit_sum=317.6:bitscore_avg=98.2:bitscore_max=98.2:bitscore_min=98.2:bitscore_std=0.0:bitscore_sum=392.8:capture_class_counter=c__UBA1135--4:capture_domain_counter=d__Bacteria--4:capture_family_counter=f__UBA2386--4:capture_genus_counter=g__UBA2386--4:capture_order_counter=o__UBA2386--4:capture_phylum_counter=p__Planctomycetota--4:capture_species_counter=s__UBA2386 sp005776475--4:evalue_avg=2.12e-28:evalue_max=2.12e-28:evalue_min=2.12e-28:evalue_std=0.0:evalue_sum=8.48e-28:gapopen_avg=0.0:gapopen_max=0.0:gapopen_min=0.0:gapopen_std=0.0:gapopen_sum=0.0:gtdb_class_counter=:gtdb_domain_counter=:gtdb_family_counter=:gtdb_genus_counter=:gtdb_order_counter=:gtdb_phylum_counter=:gtdb_species_counter=:heptad_counter=MCP-38H--4:lbd_counter=:length_avg=68.0:length_max=68.0:length_min=68.0:length_std=0.0:length_sum=272.0:mismatch_avg=14.0:mismatch_max=14.0:mismatch_min=14.0:mismatch_std=0.0:mismatch_sum=56.0:name=N110996:qcovhsp_avg=98.6:qcovhsp_max=98.6:qcovhsp_min=98.6:qcovhsp_std=0.0:qcovhsp_sum=394.4:qend_avg=68.0:qend_max=68.0:qend_min=68.0:qend_std=0.0:qend_sum=272.0:qstart_avg=1.0:qstart_max=1.0:qstart_min=1.0:qstart_std=0.0:qstart_sum=4.0:ref_name_counter=GB_GCA_002422745.1_protein.faa_DITH01000056.1_6@PF00015_full_PFAM.15.95--4:scovhsp_avg=85.0:scovhsp_max=85.0:scovhsp_min=85.0:scovhsp_std=0.0:scovhsp_sum=340.0:send_avg=78.0:send_max=78.0:send_min=78.0:send_std=0.0:send_sum=312.0:sstart_avg=11.0:sstart_max=11.0:sstart_min=11.0:sstart_std=0.0:sstart_sum=44.0],f160901d-1c1f-4220-93aa-5bd3161ab4db_4@MCPsignal.154.225:5e-09[&&NHX:Sample=rhiztom2:Type=capture:besthit=79.4:bitscore=98.6:capture_class=c__UBA1135:capture_domain=d__Bacteria:capture_family=f__UBA2386:capture_genus=g__UBA2386:capture_order=o__UBA2386:capture_phylum=p__Planctomycetota:capture_species=s__UBA2386 sp005776475:evalue=1.62e-28:gapopen=0.0:heptad=MCP-38H:length=68.0:mismatch=14.0:qcovhsp=95.8:qend=68.0:qstart=1.0:ref_name=GB_GCA_002422745.1_protein.faa_DITH01000056.1_6@PF00015_full_PFAM.15.95:scovhsp=85.0:send=78.0:sstart=11.0])0.859:5e-09[&&NHX:Sample_counter=rhiztom2--5:Type_counter=capture--5:besthit_avg=79.4:besthit_max=79.4:besthit_min=79.4:besthit_std=0.0:besthit_sum=397.0:bitscore_avg=98.28:bitscore_max=98.6:bitscore_min=98.2:bitscore_std=0.17888543819997935:bitscore_sum=491.4:capture_class_counter=c__UBA1135--5:capture_domain_counter=d__Bacteria--5:capture_family_counter=f__UBA2386--5:capture_genus_counter=g__UBA2386--5:capture_order_counter=o__UBA2386--5:capture_phylum_counter=p__Planctomycetota--5:capture_species_counter=s__UBA2386 sp005776475--5:evalue_avg=2.02e-28:evalue_max=2.12e-28:evalue_min=1.62e-28:evalue_std=2.2360679774997892e-29:evalue_sum=1.01e-27:gapopen_avg=0.0:gapopen_max=0.0:gapopen_min=0.0:gapopen_std=0.0:gapopen_sum=0.0:gtdb_class_counter=:gtdb_domain_counter=:gtdb_family_counter=:gtdb_genus_counter=:gtdb_order_counter=:gtdb_phylum_counter=:gtdb_species_counter=:heptad_counter=MCP-38H--5:lbd_counter=:length_avg=68.0:length_max=68.0:length_min=68.0:length_std=0.0:length_sum=340.0:mismatch_avg=14.0:mismatch_max=14.0:mismatch_min=14.0:mismatch_std=0.0:mismatch_sum=70.0:name=N110998:qcovhsp_avg=98.04:qcovhsp_max=98.6:qcovhsp_min=95.8:qcovhsp_std=1.252198067399881:qcovhsp_sum=490.20000000000005:qend_avg=68.0:qend_max=68.0:qend_min=68.0:qend_std=0.0:qend_sum=340.0:qstart_avg=1.0:qstart_max=1.0:qstart_min=1.0:qstart_std=0.0:qstart_sum=5.0:ref_name_counter=GB_GCA_002422745.1_protein.faa_DITH01000056.1_6@PF00015_full_PFAM.15.95--5:scovhsp_avg=85.0:scovhsp_max=85.0:scovhsp_min=85.0:scovhsp_std=0.0:scovhsp_sum=425.0:send_avg=78.0:send_max=78.0:send_min=78.0:send_std=0.0:send_sum=390.0:sstart_avg=11.0:sstart_max=11.0:sstart_min=11.0:sstart_std=0.0:sstart_sum=55.0])0.478:5e-09[&&NHX:Sample_counter=rhiztom2--6:Type_counter=capture--6:besthit_avg=79.39999999999999:besthit_max=79.4:besthit_min=79.4:besthit_std=1.556721137788958e-14:besthit_sum=476.4:bitscore_avg=98.26666666666667:bitscore_max=98.6:bitscore_min=98.2:bitscore_std=0.16329931618554175:bitscore_sum=589.6:capture_class_counter=c__UBA1135--6:capture_domain_counter=d__Bacteria--6:capture_family_counter=f__UBA2386--6:capture_genus_counter=g__UBA2386--6:capture_order_counter=o__UBA2386--6:capture_phylum_counter=p__Planctomycetota--6:capture_species_counter=s__UBA2386 sp005776475--6:evalue_avg=2.0216666666666664e-28:evalue_max=2.12e-28:evalue_min=1.62e-28:evalue_std=2.0004166232729284e-29:evalue_sum=1.213e-27:gapopen_avg=0.0:gapopen_max=0.0:gapopen_min=0.0:gapopen_std=0.0:gapopen_sum=0.0:gtdb_class_counter=:gtdb_domain_counter=:gtdb_family_counter=:gtdb_genus_counter=:gtdb_order_counter=:gtdb_phylum_counter=:gtdb_species_counter=:heptad_counter=MCP-38H--6:lbd_counter=:length_avg=68.0:length_max=68.0:length_min=68.0:length_std=0.0:length_sum=408.0:mismatch_avg=14.0:mismatch_max=14.0:mismatch_min=14.0:mismatch_std=0.0:mismatch_sum=84.0:name=N110999:qcovhsp_avg=98.36666666666667:qcovhsp_max=100.0:qcovhsp_min=95.8:qcovhsp_std=1.3764689123502452:qcovhsp_sum=590.2:qend_avg=68.0:qend_max=68.0:qend_min=68.0:qend_std=0.0:qend_sum=408.0:qstart_avg=1.0:qstart_max=1.0:qstart_min=1.0:qstart_std=0.0:qstart_sum=6.0:ref_name_counter=GB_GCA_002422745.1_protein.faa_DITH01000056.1_6@PF00015_full_PFAM.15.95--6:scovhsp_avg=85.0:scovhsp_max=85.0:scovhsp_min=85.0:scovhsp_std=0.0:scovhsp_sum=510.0:send_avg=78.0:send_max=78.0:send_min=78.0:send_std=0.0:send_sum=468.0:sstart_avg=11.0:sstart_max=11.0:sstart_min=11.0:sstart_std=0.0:sstart_sum=66.0])0.963:5e-09[&&NHX:Sample_counter=rhiztom2--7:Type_counter=capture--7:besthit_avg=79.44285714285714:besthit_max=79.7:besthit_min=79.4:besthit_std=0.1133893419027671:besthit_sum=556.0999999999999:bitscore_avg=98.51428571428572:bitscore_max=100.0:bitscore_min=98.2:bitscore_std=0.6718843437888473:bitscore_sum=689.6:capture_class_counter=c__UBA1135--7:capture_domain_counter=d__Bacteria--7:capture_family_counter=f__UBA2386--7:capture_genus_counter=g__UBA2386--7:capture_order_counter=o__UBA2386--7:capture_phylum_counter=p__Planctomycetota--7:capture_species_counter=s__UBA2386 sp005776475--7:evalue_avg=1.785142857142857e-28:evalue_max=2.12e-28:evalue_min=3.66e-29:evalue_std=6.518832790644423e-29:evalue_sum=1.2495999999999999e-27:gapopen_avg=0.0:gapopen_max=0.0:gapopen_min=0.0:gapopen_std=0.0:gapopen_sum=0.0:gtdb_class_counter=:gtdb_domain_counter=:gtdb_family_counter=:gtdb_genus_counter=:gtdb_order_counter=:gtdb_phylum_counter=:gtdb_species_counter=:heptad_counter=MCP-38H--7:lbd_counter=:length_avg=68.14285714285714:length_max=69.0:length_min=68.0:length_std=0.3779644730092272:length_sum=477.0:mismatch_avg=14.0:mismatch_max=14.0:mismatch_min=14.0:mismatch_std=0.0:mismatch_sum=98.0:name=N111000:qcovhsp_avg=98.60000000000001:qcovhsp_max=100.0:qcovhsp_min=95.8:qcovhsp_std=1.400000000000001:qcovhsp_sum=690.2:qend_avg=68.14285714285714:qend_max=69.0:qend_min=68.0:qend_std=0.3779644730092272:qend_sum=477.0:qstart_avg=1.0:qstart_max=1.0:qstart_min=1.0:qstart_std=0.0:qstart_sum=7.0:ref_name_counter=GB_GCA_002422745.1_protein.faa_DITH01000056.1_6@PF00015_full_PFAM.15.95--7:scovhsp_avg=85.18571428571428:scovhsp_max=86.3:scovhsp_min=85.0:scovhsp_std=0.49135381491199437:scovhsp_sum=596.3:send_avg=78.0:send_max=78.0:send_min=78.0:send_std=0.0:send_sum=546.0:sstart_avg=10.857142857142858:sstart_max=11.0:sstart_min=10.0:sstart_std=0.3779644730092272:sstart_sum=76.0],d42f8d9e-4c42-4845-858e-5efbc64e7ba7_5@MCPsignal.240.292:5e-09[&&NHX:Sample=rhiztom2:Type=capture:besthit=88.5:bitscore=85.1:capture_class=c__UBA1135:capture_domain=d__Bacteria:capture_family=f__UBA2386:capture_genus=g__UBA2386:capture_order=o__UBA2386:capture_phylum=p__Planctomycetota:capture_species=s__UBA2386 sp005776475:evalue=1.59e-23:gapopen=0.0:heptad=MCP-38H:length=52.0:mismatch=6.0:qcovhsp=100.0:qend=52.0:qstart=1.0:ref_name=GB_GCA_002422745.1_protein.faa_DITH01000056.1_6@PF00015_full_PFAM.15.95:scovhsp=65.0:send=62.0:sstart=11.0])0.921:0.162646[&&NHX:Sample_counter=rhiztom2--8:Type_counter=capture--8:besthit_avg=80.57500000000002:besthit_max=88.5:besthit_min=79.4:besthit_std=3.2039038687201566:besthit_sum=644.6000000000001:bitscore_avg=96.8375:bitscore_max=100.0:bitscore_min=85.1:bitscore_std=4.783285631087846:bitscore_sum=774.7:capture_class_counter=c__UBA1135--8:capture_domain_counter=d__Bacteria--8:capture_family_counter=f__UBA2386--8:capture_genus_counter=g__UBA2386--8:capture_order_counter=o__UBA2386--8:capture_phylum_counter=p__Planctomycetota--8:capture_species_counter=s__UBA2386 sp005776475--8:evalue_avg=1.9876562e-24:evalue_max=1.59e-23:evalue_min=3.66e-29:evalue_std=5.6214357964260476e-24:evalue_sum=1.59012496e-23:gapopen_avg=0.0:gapopen_max=0.0:gapopen_min=0.0:gapopen_std=0.0:gapopen_sum=0.0:gtdb_class_counter=:gtdb_domain_counter=:gtdb_family_counter=:gtdb_genus_counter=:gtdb_order_counter=:gtdb_phylum_counter=:gtdb_species_counter=:heptad_counter=MCP-38H--8:lbd_counter=:length_avg=66.125:length_max=69.0:length_min=52.0:length_std=5.718079098038831:length_sum=529.0:mismatch_avg=13.0:mismatch_max=14.0:mismatch_min=6.0:mismatch_std=2.8284271247461903:mismatch_sum=104.0:name=N111002:qcovhsp_avg=98.775:qcovhsp_max=100.0:qcovhsp_min=95.8:qcovhsp_std=1.3874436925511622:qcovhsp_sum=790.2:qend_avg=66.125:qend_max=69.0:qend_min=52.0:qend_std=5.718079098038831:qend_sum=529.0:qstart_avg=1.0:qstart_max=1.0:qstart_min=1.0:qstart_std=0.0:qstart_sum=8.0:ref_name_counter=GB_GCA_002422745.1_protein.faa_DITH01000056.1_6@PF00015_full_PFAM.15.95--8:scovhsp_avg=82.6625:scovhsp_max=86.3:scovhsp_min=65.0:scovhsp_std=7.151211186125846:scovhsp_sum=661.3:send_avg=76.0:send_max=78.0:send_min=62.0:send_std=5.656854249492381:send_sum=608.0:sstart_avg=10.875:sstart_max=11.0:sstart_min=10.0:sstart_std=0.3535533905932738:sstart_sum=87.0],(RS_GCF_012070565.1_protein.faa_NZ_JAAQRO010000002.1_49@PF00015_full_PFAM.174.404:1.00572[&&NHX:Type=GTDB:gtdb_class=c__Clostridia:gtdb_domain=d__Bacteria:gtdb_family=f__Lachnospiraceae:gtdb_genus=g__Anaerosporobacter:gtdb_order=o__Lachnospirales:gtdb_phylum=p__Firmicutes_A:gtdb_species=s__Anaerosporobacter sp012070565:heptad=MCP-44H:species=d__Bacteria_p__Firmicutes_A_c__Clostridia_o__Lachnospirales_f__Lachnospiraceae_g__Anaerosporobacter_s__Anaerosporobacter sp012070565],(GB_GCA_002422745.1_protein.faa_DITH01000056.1_6@PF00015_full_PFAM.15.95:0.161781[&&NHX:Type=GTDB:gtdb_class=c__Alphaproteobacteria:gtdb_domain=d__Bacteria:gtdb_family=f__UBA3002:gtdb_genus=g__UBA6189:gtdb_order=o__Rickettsiales:gtdb_phylum=p__Proteobacteria:gtdb_species=s__UBA6189 sp002422745:heptad=MCP-38H:species=d__Bacteria_p__Proteobacteria_c__Alphaproteobacteria_o__Rickettsiales_f__UBA3002_g__UBA6189_s__UBA6189 sp002422745],(76501589-1d9d-50c9-8973-24c286ed0623_2@MCPsignal.188.271:0.012442[&&NHX:Sample=rhizpot3:Type=capture:capture_class=c__Actinomycetia:capture_domain=d__Bacteria:capture_family=f__Geodermatophilaceae:capture_genus=g__Blastococcus:capture_order=o__Mycobacteriales:capture_phylum=p__Actinobacteriota:capture_species=s__Blastococcus saxobsidens:heptad=MCP-38H],ed0f1680-4404-5ebd-9ad3-27fc3c5567f1_6@MCPsignal.188.271:5e-09[&&NHX:Sample=rhizpot3:Type=capture:capture_class=c__Actinomycetia:capture_domain=d__Bacteria:capture_family=f__Geodermatophilaceae:capture_genus=g__Blastococcus:capture_order=o__Mycobacteriales:capture_phylum=p__Actinobacteriota:capture_species=s__Blastococcus saxobsidens:heptad=MCP-44H])0.921:0.119661[&&NHX:Sample_counter=rhizpot3--2:Type_counter=capture--2:capture_class_counter=c__Actinomycetia--2:capture_domain_counter=d__Bacteria--2:capture_family_counter=f__Geodermatophilaceae--2:capture_genus_counter=g__Blastococcus--2:capture_order_counter=o__Mycobacteriales--2:capture_phylum_counter=p__Actinobacteriota--2:capture_species_counter=s__Blastococcus saxobsidens--2:gtdb_class_counter=:gtdb_domain_counter=:gtdb_family_counter=:gtdb_genus_counter=:gtdb_order_counter=:gtdb_phylum_counter=:gtdb_species_counter=:heptad_counter=MCP-38H--1||MCP-44H--1:lbd_counter=:name=N111007:ref_name_counter=])0.446:0.0678246[&&NHX:Sample_counter=rhizpot3--2:Type_counter=GTDB--1||capture--2:capture_class_counter=c__Actinomycetia--2:capture_domain_counter=d__Bacteria--2:capture_family_counter=f__Geodermatophilaceae--2:capture_genus_counter=g__Blastococcus--2:capture_order_counter=o__Mycobacteriales--2:capture_phylum_counter=p__Actinobacteriota--2:capture_species_counter=s__Blastococcus saxobsidens--2:gtdb_class_counter=c__Alphaproteobacteria--1:gtdb_domain_counter=d__Bacteria--1:gtdb_family_counter=f__UBA3002--1:gtdb_genus_counter=g__UBA6189--1:gtdb_order_counter=o__Rickettsiales--1:gtdb_phylum_counter=p__Proteobacteria--1:gtdb_species_counter=s__UBA6189 sp002422745--1:heptad_counter=MCP-38H--2||MCP-44H--1:lbd_counter=:lca_tree=s__UBA6189 sp002422745:name=N111008:ref_name_counter=])0.392:0.0847523[&&NHX:Sample_counter=rhizpot3--2:Type_counter=GTDB--2||capture--2:capture_class_counter=c__Actinomycetia--2:capture_domain_counter=d__Bacteria--2:capture_family_counter=f__Geodermatophilaceae--2:capture_genus_counter=g__Blastococcus--2:capture_order_counter=o__Mycobacteriales--2:capture_phylum_counter=p__Actinobacteriota--2:capture_species_counter=s__Blastococcus saxobsidens--2:gtdb_class_counter=c__Alphaproteobacteria--1||c__Clostridia--1:gtdb_domain_counter=d__Bacteria--2:gtdb_family_counter=f__Lachnospiraceae--1||f__UBA3002--1:gtdb_genus_counter=g__Anaerosporobacter--1||g__UBA6189--1:gtdb_order_counter=o__Lachnospirales--1||o__Rickettsiales--1:gtdb_phylum_counter=p__Firmicutes_A--1||p__Proteobacteria--1:gtdb_species_counter=s__Anaerosporobacter sp012070565--1||s__UBA6189 sp002422745--1:heptad_counter=MCP-38H--2||MCP-44H--2:lbd_counter=:lca_tree=d__Bacteria:name=N111009:ref_name_counter=])0.818:0.0810874[&&NHX:Sample_counter=rhizpot3--2||rhiztom2--8:Type_counter=GTDB--2||capture--10:besthit_avg=80.57500000000002:besthit_max=88.5:besthit_min=79.4:besthit_std=3.2039038687201566:besthit_sum=644.6000000000001:bitscore_avg=96.8375:bitscore_max=100.0:bitscore_min=85.1:bitscore_std=4.783285631087846:bitscore_sum=774.7:capture_class_counter=c__Actinomycetia--2||c__UBA1135--8:capture_domain_counter=d__Bacteria--10:capture_family_counter=f__Geodermatophilaceae--2||f__UBA2386--8:capture_genus_counter=g__Blastococcus--2||g__UBA2386--8:capture_order_counter=o__Mycobacteriales--2||o__UBA2386--8:capture_phylum_counter=p__Actinobacteriota--2||p__Planctomycetota--8:capture_species_counter=s__Blastococcus saxobsidens--2||s__UBA2386 sp005776475--8:evalue_avg=1.9876562e-24:evalue_max=1.59e-23:evalue_min=3.66e-29:evalue_std=5.621435796426048e-24:evalue_sum=1.59012496e-23:gapopen_avg=0.0:gapopen_max=0.0:gapopen_min=0.0:gapopen_std=0.0:gapopen_sum=0.0:gtdb_class_counter=c__Alphaproteobacteria--1||c__Clostridia--1:gtdb_domain_counter=d__Bacteria--2:gtdb_family_counter=f__Lachnospiraceae--1||f__UBA3002--1:gtdb_genus_counter=g__Anaerosporobacter--1||g__UBA6189--1:gtdb_order_counter=o__Lachnospirales--1||o__Rickettsiales--1:gtdb_phylum_counter=p__Firmicutes_A--1||p__Proteobacteria--1:gtdb_species_counter=s__Anaerosporobacter sp012070565--1||s__UBA6189 sp002422745--1:heptad_counter=MCP-38H--10||MCP-44H--2:lbd_counter=:lca_tree=d__Bacteria:length_avg=66.125:length_max=69.0:length_min=52.0:length_std=5.718079098038831:length_sum=529.0:mismatch_avg=13.0:mismatch_max=14.0:mismatch_min=6.0:mismatch_std=2.8284271247461903:mismatch_sum=104.0:name=N111010:qcovhsp_avg=98.77499999999999:qcovhsp_max=100.0:qcovhsp_min=95.8:qcovhsp_std=1.387443692551162:qcovhsp_sum=790.1999999999999:qend_avg=66.125:qend_max=69.0:qend_min=52.0:qend_std=5.718079098038831:qend_sum=529.0:qstart_avg=1.0:qstart_max=1.0:qstart_min=1.0:qstart_std=0.0:qstart_sum=8.0:ref_name_counter=GB_GCA_002422745.1_protein.faa_DITH01000056.1_6@PF00015_full_PFAM.15.95--8:scovhsp_avg=82.6625:scovhsp_max=86.3:scovhsp_min=65.0:scovhsp_std=7.151211186125846:scovhsp_sum=661.3:send_avg=76.0:send_max=78.0:send_min=62.0:send_std=5.656854249492381:send_sum=608.0:sstart_avg=10.875:sstart_max=11.0:sstart_min=10.0:sstart_std=0.3535533905932738:sstart_sum=87.0],57d04359-262b-5441-bb06-79133bb37aed_4@MCPsignal.74.146:0.192702[&&NHX:Sample=rhiztom1:Type=capture:besthit=77.5:bitscore=97.8:capture_class=c__Gammaproteobacteria:capture_domain=d__Bacteria:capture_family=f__Burkholderiaceae:capture_genus=g__Acidovorax_A:capture_order=o__Burkholderiales:capture_phylum=p__Proteobacteria:capture_species=s__Acidovorax_A wautersii:evalue=4.5e-28:gapopen=0.0:heptad=MCP-38H:length=71.0:mismatch=16.0:qcovhsp=98.6:qend=71.0:qstart=1.0:ref_name=GB_GCA_009926845.1_protein.faa_RFOF01000013.1_17@PF00015_full_PFAM.6.96:scovhsp=78.9:send=89.0:sstart=19.0])0.843:0.0792602[&&NHX:Sample_counter=rhizpot3--2||rhiztom1--1||rhiztom2--8:Type_counter=GTDB--2||capture--11:besthit_avg=80.23333333333333:besthit_max=88.5:besthit_min=77.5:besthit_std=3.16741219294237:besthit_sum=722.1:bitscore_avg=96.94444444444446:bitscore_max=100.0:bitscore_min=85.1:bitscore_std=4.485841925188381:bitscore_sum=872.5000000000001:capture_class_counter=c__Actinomycetia--2||c__Gammaproteobacteria--1||c__UBA1135--8:capture_domain_counter=d__Bacteria--11:capture_family_counter=f__Burkholderiaceae--1||f__Geodermatophilaceae--2||f__UBA2386--8:capture_genus_counter=g__Acidovorax_A--1||g__Blastococcus--2||g__UBA2386--8:capture_order_counter=o__Burkholderiales--1||o__Mycobacteriales--2||o__UBA2386--8:capture_phylum_counter=p__Actinobacteriota--2||p__Planctomycetota--8||p__Proteobacteria--1:capture_species_counter=s__Acidovorax_A wautersii--1||s__Blastococcus saxobsidens--2||s__UBA2386 sp005776475--8:evalue_avg=1.766855511111111e-24:evalue_max=1.59e-23:evalue_min=3.66e-29:evalue_std=5.299929184394534e-24:evalue_sum=1.59016996e-23:gapopen_avg=0.0:gapopen_max=0.0:gapopen_min=0.0:gapopen_std=0.0:gapopen_sum=0.0:gtdb_class_counter=c__Alphaproteobacteria--1||c__Clostridia--1:gtdb_domain_counter=d__Bacteria--2:gtdb_family_counter=f__Lachnospiraceae--1||f__UBA3002--1:gtdb_genus_counter=g__Anaerosporobacter--1||g__UBA6189--1:gtdb_order_counter=o__Lachnospirales--1||o__Rickettsiales--1:gtdb_phylum_counter=p__Firmicutes_A--1||p__Proteobacteria--1:gtdb_species_counter=s__Anaerosporobacter sp012070565--1||s__UBA6189 sp002422745--1:heptad_counter=MCP-38H--11||MCP-44H--2:lbd_counter=:lca_tree=d__Bacteria:length_avg=66.66666666666667:length_max=71.0:length_min=52.0:length_std=5.5901699437494745:length_sum=600.0:mismatch_avg=13.333333333333334:mismatch_max=16.0:mismatch_min=6.0:mismatch_std=2.8284271247461903:mismatch_sum=120.0:name=N111012:qcovhsp_avg=98.75555555555555:qcovhsp_max=100.0:qcovhsp_min=95.8:qcovhsp_std=1.299145017993673:qcovhsp_sum=888.8:qend_avg=66.66666666666667:qend_max=71.0:qend_min=52.0:qend_std=5.5901699437494745:qend_sum=600.0:qstart_avg=1.0:qstart_max=1.0:qstart_min=1.0:qstart_std=0.0:qstart_sum=9.0:ref_name_counter=GB_GCA_002422745.1_protein.faa_DITH01000056.1_6@PF00015_full_PFAM.15.95--8||GB_GCA_009926845.1_protein.faa_RFOF01000013.1_17@PF00015_full_PFAM.6.96--1:scovhsp_avg=82.24444444444445:scovhsp_max=86.3:scovhsp_min=65.0:scovhsp_std=6.805900218029778:scovhsp_sum=740.2:send_avg=77.44444444444444:send_max=89.0:send_min=62.0:send_std=6.83942817622773:send_sum=697.0:sstart_avg=11.777777777777779:sstart_max=19.0:sstart_min=10.0:sstart_std=2.728450923957483:sstart_sum=106.0],GB_GCA_002343265.1_protein.faa_DDSC01000031.1_80@PF00015_full_PFAM.3.94:0.195032[&&NHX:Type=GTDB:gtdb_class=c__Alphaproteobacteria:gtdb_domain=d__Bacteria:gtdb_family=f__UBA2400:gtdb_genus=g__UBA2400:gtdb_order=o__UBA2400:gtdb_phylum=p__Proteobacteria:gtdb_species=s__UBA2400 sp002343265:heptad=MCP-24H:species=d__Bacteria_p__Proteobacteria_c__Alphaproteobacteria_o__UBA2400_f__UBA2400_g__UBA2400_s__UBA2400 sp002343265])0.809:0.0607388[&&NHX:Sample_counter=rhizpot3--2||rhiztom1--1||rhiztom2--8:Type_counter=GTDB--3||capture--11:besthit_avg=80.23333333333335:besthit_max=88.5:besthit_min=77.5:besthit_std=3.16741219294237:besthit_sum=722.1000000000001:bitscore_avg=96.94444444444446:bitscore_max=100.0:bitscore_min=85.1:bitscore_std=4.485841925188381:bitscore_sum=872.5000000000001:capture_class_counter=c__Actinomycetia--2||c__Gammaproteobacteria--1||c__UBA1135--8:capture_domain_counter=d__Bacteria--11:capture_family_counter=f__Burkholderiaceae--1||f__Geodermatophilaceae--2||f__UBA2386--8:capture_genus_counter=g__Acidovorax_A--1||g__Blastococcus--2||g__UBA2386--8:capture_order_counter=o__Burkholderiales--1||o__Mycobacteriales--2||o__UBA2386--8:capture_phylum_counter=p__Actinobacteriota--2||p__Planctomycetota--8||p__Proteobacteria--1:capture_species_counter=s__Acidovorax_A wautersii--1||s__Blastococcus saxobsidens--2||s__UBA2386 sp005776475--8:evalue_avg=1.7668555111111115e-24:evalue_max=1.59e-23:evalue_min=3.66e-29:evalue_std=5.299929184394533e-24:evalue_sum=1.5901699600000002e-23:gapopen_avg=0.0:gapopen_max=0.0:gapopen_min=0.0:gapopen_std=0.0:gapopen_sum=0.0:gtdb_class_counter=c__Alphaproteobacteria--2||c__Clostridia--1:gtdb_domain_counter=d__Bacteria--3:gtdb_family_counter=f__Lachnospiraceae--1||f__UBA2400--1||f__UBA3002--1:gtdb_genus_counter=g__Anaerosporobacter--1||g__UBA2400--1||g__UBA6189--1:gtdb_order_counter=o__Lachnospirales--1||o__Rickettsiales--1||o__UBA2400--1:gtdb_phylum_counter=p__Firmicutes_A--1||p__Proteobacteria--2:gtdb_species_counter=s__Anaerosporobacter sp012070565--1||s__UBA2400 sp002343265--1||s__UBA6189 sp002422745--1:heptad_counter=MCP-24H--1||MCP-38H--11||MCP-44H--2:lbd_counter=:lca_tree=d__Bacteria:length_avg=66.66666666666667:length_max=71.0:length_min=52.0:length_std=5.5901699437494745:length_sum=600.0:mismatch_avg=13.333333333333334:mismatch_max=16.0:mismatch_min=6.0:mismatch_std=2.8284271247461903:mismatch_sum=120.0:name=N111014:qcovhsp_avg=98.75555555555555:qcovhsp_max=100.0:qcovhsp_min=95.8:qcovhsp_std=1.299145017993673:qcovhsp_sum=888.8:qend_avg=66.66666666666667:qend_max=71.0:qend_min=52.0:qend_std=5.5901699437494745:qend_sum=600.0:qstart_avg=1.0:qstart_max=1.0:qstart_min=1.0:qstart_std=0.0:qstart_sum=9.0:ref_name_counter=GB_GCA_002422745.1_protein.faa_DITH01000056.1_6@PF00015_full_PFAM.15.95--8||GB_GCA_009926845.1_protein.faa_RFOF01000013.1_17@PF00015_full_PFAM.6.96--1:scovhsp_avg=82.24444444444445:scovhsp_max=86.3:scovhsp_min=65.0:scovhsp_std=6.805900218029777:scovhsp_sum=740.2:send_avg=77.44444444444444:send_max=89.0:send_min=62.0:send_std=6.83942817622773:send_sum=697.0:sstart_avg=11.777777777777779:sstart_max=19.0:sstart_min=10.0:sstart_std=2.728450923957483:sstart_sum=106.0])0.952:0.205815[&&NHX:Sample_counter=rhizpot1--1||rhizpot3--2||rhiztom1--1||rhiztom2--8||rhiztom3--1:Type_counter=GTDB--4||capture--13:besthit_avg=81.21:besthit_max=90.0:besthit_min=77.5:besthit_std=4.296109350977409:besthit_sum=812.0999999999999:bitscore_avg=95.99000000000001:bitscore_max=100.0:bitscore_min=85.1:bitscore_std=5.195820970314081:bitscore_sum=959.9000000000001:capture_class_counter=c__Actinomycetia--2||c__Alphaproteobacteria--1||c__Elusimicrobia--1||c__Gammaproteobacteria--1||c__UBA1135--8:capture_domain_counter=d__Bacteria--13:capture_family_counter=f__Burkholderiaceae--1||f__Geodermatophilaceae--2||f__Magnetovibrionaceae--1||f__UBA2386--8||f__UBA9959--1:capture_genus_counter=g__Acidovorax_A--1||g__Blastococcus--2||g__JADGBG01--1||g__UBA2386--8||g__UBA9959--1:capture_order_counter=o__Burkholderiales--1||o__Elusimicrobiales--1||o__Mycobacteriales--2||o__Rhodospirillales--1||o__UBA2386--8:capture_phylum_counter=p__Actinobacteriota--2||p__Elusimicrobiota--1||p__Planctomycetota--8||p__Proteobacteria--2:capture_species_counter=s__Acidovorax_A wautersii--1||s__Blastococcus saxobsidens--2||s__JADGBG01 sp015231605--1||s__UBA2386 sp005776475--8||s__UBA9959 sp003482905--1:evalue_avg=1.82316996e-24:evalue_max=1.59e-23:evalue_min=3.66e-29:evalue_std=4.999993482446914e-24:evalue_sum=1.82316996e-23:gapopen_avg=0.0:gapopen_max=0.0:gapopen_min=0.0:gapopen_std=0.0:gapopen_sum=0.0:gtdb_class_counter=c__Alphaproteobacteria--3||c__Clostridia--1:gtdb_domain_counter=d__Bacteria--4:gtdb_family_counter=f__Lachnospiraceae--1||f__SXRF01--1||f__UBA2400--1||f__UBA3002--1:gtdb_genus_counter=g__Anaerosporobacter--1||g__RFOF01--1||g__UBA2400--1||g__UBA6189--1:gtdb_order_counter=o__Lachnospirales--1||o__Rickettsiales--2||o__UBA2400--1:gtdb_phylum_counter=p__Firmicutes_A--1||p__Proteobacteria--3:gtdb_species_counter=s__Anaerosporobacter sp012070565--1||s__RFOF01 sp009926845--1||s__UBA2400 sp002343265--1||s__UBA6189 sp002422745--1:heptad_counter=MCP-24H--1||MCP-38H--14||MCP-44H--2:lbd_counter=:lca_tree=d__Bacteria:length_avg=65.0:length_max=71.0:length_min=50.0:length_std=7.453559924999299:length_sum=650.0:mismatch_avg=12.5:mismatch_max=16.0:mismatch_min=5.0:mismatch_std=3.7490739597339973:mismatch_sum=125.0:name=N111015:qcovhsp_avg=98.88000000000001:qcovhsp_max=100.0:qcovhsp_min=95.8:qcovhsp_std=1.2865112168617556:qcovhsp_sum=988.8000000000001:qend_avg=65.0:qend_max=71.0:qend_min=50.0:qend_std=7.453559924999299:qend_sum=650.0:qstart_avg=1.0:qstart_max=1.0:qstart_min=1.0:qstart_std=0.0:qstart_sum=10.0:ref_name_counter=GB_GCA_002422745.1_protein.faa_DITH01000056.1_6@PF00015_full_PFAM.15.95--8||GB_GCA_009926845.1_protein.faa_RFOF01000013.1_17@PF00015_full_PFAM.6.96--2:scovhsp_avg=79.58:scovhsp_max=86.3:scovhsp_min=55.6:scovhsp_std=10.590855594437222:scovhsp_sum=795.8:send_avg=75.2:send_max=89.0:send_min=55.0:send_std=9.589345939924973:send_sum=752.0:sstart_avg=11.2:sstart_max=19.0:sstart_min=6.0:sstart_std=3.155242550986462:sstart_sum=112.0],((151eecf3-db61-4ac4-94ec-9f1bfc061812_1@MCPsignal.180.260:0.0136793[&&NHX:Sample=rhiztom2:Type=capture:besthit=73.8:bitscore=106.0:capture_class=c__Alphaproteobacteria:capture_domain=d__Bacteria:capture_family=f__Sphingomonadaceae:capture_genus=g__Sphingomonas:capture_order=o__Sphingomonadales:capture_phylum=p__Proteobacteria:capture_species=s__Sphingomonas sp001428865:evalue=2.01e-31:gapopen=0.0:heptad=MCP-24H:length=80.0:mismatch=21.0:qcovhsp=100.0:qend=80.0:qstart=1.0:ref_name=GB_GCA_002343265.1_protein.faa_DDSC01000031.1_80@PF00015_full_PFAM.3.94:scovhsp=87.9:send=91.0:sstart=12.0],(6f9203ce-a96f-5a6f-ba2a-d3d1b2e73c8e_5@MCPsignal.181.238:5e-09[&&NHX:Sample=rhiztom2:Type=capture:capture_class=c__Alphaproteobacteria:capture_domain=d__Bacteria:capture_family=f__Sphingomonadaceae:capture_genus=g__Sphingomonas:capture_order=o__Sphingomonadales:capture_phylum=p__Proteobacteria:capture_species=s__Sphingomonas sp001428865:heptad=MCP-38H],96b62a6e-da43-4793-951e-f291babac8ef_5@MCPsignal.83.163:5e-09[&&NHX:Sample=rhiztom3:Type=capture:besthit=76.9:bitscore=110.0:capture_class=c__Alphaproteobacteria:capture_domain=d__Bacteria:capture_family=f__Sphingomonadaceae:capture_genus=g__Sphingomonas:capture_order=o__Sphingomonadales:capture_phylum=p__Proteobacteria:capture_species=s__Sphingomonas sp001428865:evalue=3.09e-33:gapopen=0.0:heptad=MCP-38H:length=78.0:mismatch=18.0:qcovhsp=97.5:qend=79.0:qstart=2.0:ref_name=GB_GCA_005792635.1_protein.faa_SXRF01000081.1_6@PF00015_full_PFAM.15.95:scovhsp=97.5:send=78.0:sstart=1.0])0.291:5e-09[&&NHX:Sample_counter=rhiztom2--1||rhiztom3--1:Type_counter=capture--2:besthit_avg=76.9:besthit_max=76.9:besthit_min=76.9:besthit_std=0:besthit_sum=76.9:bitscore_avg=110.0:bitscore_max=110.0:bitscore_min=110.0:bitscore_std=0:bitscore_sum=110.0:capture_class_counter=c__Alphaproteobacteria--2:capture_domain_counter=d__Bacteria--2:capture_family_counter=f__Sphingomonadaceae--2:capture_genus_counter=g__Sphingomonas--2:capture_order_counter=o__Sphingomonadales--2:capture_phylum_counter=p__Proteobacteria--2:capture_species_counter=s__Sphingomonas sp001428865--2:evalue_avg=3.09e-33:evalue_max=3.09e-33:evalue_min=3.09e-33:evalue_std=0:evalue_sum=3.09e-33:gapopen_avg=0.0:gapopen_max=0.0:gapopen_min=0.0:gapopen_std=0:gapopen_sum=0.0:gtdb_class_counter=:gtdb_domain_counter=:gtdb_family_counter=:gtdb_genus_counter=:gtdb_order_counter=:gtdb_phylum_counter=:gtdb_species_counter=:heptad_counter=MCP-38H--2:lbd_counter=:length_avg=78.0:length_max=78.0:length_min=78.0:length_std=0:length_sum=78.0:mismatch_avg=18.0:mismatch_max=18.0:mismatch_min=18.0:mismatch_std=0:mismatch_sum=18.0:name=N111019:qcovhsp_avg=97.5:qcovhsp_max=97.5:qcovhsp_min=97.5:qcovhsp_std=0:qcovhsp_sum=97.5:qend_avg=79.0:qend_max=79.0:qend_min=79.0:qend_std=0:qend_sum=79.0:qstart_avg=2.0:qstart_max=2.0:qstart_min=2.0:qstart_std=0:qstart_sum=2.0:ref_name_counter=GB_GCA_005792635.1_protein.faa_SXRF01000081.1_6@PF00015_full_PFAM.15.95--1:scovhsp_avg=97.5:scovhsp_max=97.5:scovhsp_min=97.5:scovhsp_std=0:scovhsp_sum=97.5:send_avg=78.0:send_max=78.0:send_min=78.0:send_std=0:send_sum=78.0:sstart_avg=1.0:sstart_max=1.0:sstart_min=1.0:sstart_std=0:sstart_sum=1.0])0.996:0.395889[&&NHX:Sample_counter=rhiztom2--2||rhiztom3--1:Type_counter=capture--3:besthit_avg=75.35:besthit_max=76.9:besthit_min=73.8:besthit_std=2.192031021678303:besthit_sum=150.7:bitscore_avg=108.0:bitscore_max=110.0:bitscore_min=106.0:bitscore_std=2.8284271247461903:bitscore_sum=216.0:capture_class_counter=c__Alphaproteobacteria--3:capture_domain_counter=d__Bacteria--3:capture_family_counter=f__Sphingomonadaceae--3:capture_genus_counter=g__Sphingomonas--3:capture_order_counter=o__Sphingomonadales--3:capture_phylum_counter=p__Proteobacteria--3:capture_species_counter=s__Sphingomonas sp001428865--3:evalue_avg=1.02045e-31:evalue_max=2.01e-31:evalue_min=3.09e-33:evalue_std=1.3994350306462963e-31:evalue_sum=2.0409e-31:gapopen_avg=0.0:gapopen_max=0.0:gapopen_min=0.0:gapopen_std=0.0:gapopen_sum=0.0:gtdb_class_counter=:gtdb_domain_counter=:gtdb_family_counter=:gtdb_genus_counter=:gtdb_order_counter=:gtdb_phylum_counter=:gtdb_species_counter=:heptad_counter=MCP-24H--1||MCP-38H--2:lbd_counter=:length_avg=79.0:length_max=80.0:length_min=78.0:length_std=1.4142135623730951:length_sum=158.0:mismatch_avg=19.5:mismatch_max=21.0:mismatch_min=18.0:mismatch_std=2.1213203435596424:mismatch_sum=39.0:name=N111020:qcovhsp_avg=98.75:qcovhsp_max=100.0:qcovhsp_min=97.5:qcovhsp_std=1.7677669529663689:qcovhsp_sum=197.5:qend_avg=79.5:qend_max=80.0:qend_min=79.0:qend_std=0.7071067811865476:qend_sum=159.0:qstart_avg=1.5:qstart_max=2.0:qstart_min=1.0:qstart_std=0.7071067811865476:qstart_sum=3.0:ref_name_counter=GB_GCA_002343265.1_protein.faa_DDSC01000031.1_80@PF00015_full_PFAM.3.94--1||GB_GCA_005792635.1_protein.faa_SXRF01000081.1_6@PF00015_full_PFAM.15.95--1:scovhsp_avg=92.7:scovhsp_max=97.5:scovhsp_min=87.9:scovhsp_std=6.788225099390853:scovhsp_sum=185.4:send_avg=84.5:send_max=91.0:send_min=78.0:send_std=9.192388155425117:send_sum=169.0:sstart_avg=6.5:sstart_max=12.0:sstart_min=1.0:sstart_std=7.7781745930520225:sstart_sum=13.0],GB_GCA_005792635.1_protein.faa_SXRF01000081.1_6@PF00015_full_PFAM.15.95:0.0411808[&&NHX:Type=GTDB:gtdb_class=c__Alphaproteobacteria:gtdb_domain=d__Bacteria:gtdb_family=f__SXRF01:gtdb_genus=g__SXRF01:gtdb_order=o__Rickettsiales:gtdb_phylum=p__Proteobacteria:gtdb_species=s__SXRF01 sp005792635:heptad=MCP-38H:species=d__Bacteria_p__Proteobacteria_c__Alphaproteobacteria_o__Rickettsiales_f__SXRF01_g__SXRF01_s__SXRF01 sp005792635])0.753:0.0760613[&&NHX:Sample_counter=rhiztom2--2||rhiztom3--1:Type_counter=GTDB--1||capture--3:besthit_avg=75.35:besthit_max=76.9:besthit_min=73.8:besthit_std=2.192031021678303:besthit_sum=150.7:bitscore_avg=108.0:bitscore_max=110.0:bitscore_min=106.0:bitscore_std=2.8284271247461903:bitscore_sum=216.0:capture_class_counter=c__Alphaproteobacteria--3:capture_domain_counter=d__Bacteria--3:capture_family_counter=f__Sphingomonadaceae--3:capture_genus_counter=g__Sphingomonas--3:capture_order_counter=o__Sphingomonadales--3:capture_phylum_counter=p__Proteobacteria--3:capture_species_counter=s__Sphingomonas sp001428865--3:evalue_avg=1.02045e-31:evalue_max=2.01e-31:evalue_min=3.09e-33:evalue_std=1.3994350306462963e-31:evalue_sum=2.0409e-31:gapopen_avg=0.0:gapopen_max=0.0:gapopen_min=0.0:gapopen_std=0.0:gapopen_sum=0.0:gtdb_class_counter=c__Alphaproteobacteria--1:gtdb_domain_counter=d__Bacteria--1:gtdb_family_counter=f__SXRF01--1:gtdb_genus_counter=g__SXRF01--1:gtdb_order_counter=o__Rickettsiales--1:gtdb_phylum_counter=p__Proteobacteria--1:gtdb_species_counter=s__SXRF01 sp005792635--1:heptad_counter=MCP-24H--1||MCP-38H--3:lbd_counter=:lca_tree=s__SXRF01 sp005792635:length_avg=79.0:length_max=80.0:length_min=78.0:length_std=1.4142135623730951:length_sum=158.0:mismatch_avg=19.5:mismatch_max=21.0:mismatch_min=18.0:mismatch_std=2.1213203435596424:mismatch_sum=39.0:name=N111022:qcovhsp_avg=98.75:qcovhsp_max=100.0:qcovhsp_min=97.5:qcovhsp_std=1.7677669529663689:qcovhsp_sum=197.5:qend_avg=79.5:qend_max=80.0:qend_min=79.0:qend_std=0.7071067811865476:qend_sum=159.0:qstart_avg=1.5:qstart_max=2.0:qstart_min=1.0:qstart_std=0.7071067811865476:qstart_sum=3.0:ref_name_counter=GB_GCA_002343265.1_protein.faa_DDSC01000031.1_80@PF00015_full_PFAM.3.94--1||GB_GCA_005792635.1_protein.faa_SXRF01000081.1_6@PF00015_full_PFAM.15.95--1:scovhsp_avg=92.7:scovhsp_max=97.5:scovhsp_min=87.9:scovhsp_std=6.788225099390853:scovhsp_sum=185.4:send_avg=84.5:send_max=91.0:send_min=78.0:send_std=9.192388155425117:send_sum=169.0:sstart_avg=6.5:sstart_max=12.0:sstart_min=1.0:sstart_std=7.7781745930520225:sstart_sum=13.0])0.865:0.143296[&&NHX:Sample_counter=rhizpot1--1||rhizpot3--2||rhiztom1--1||rhiztom2--10||rhiztom3--2:Type_counter=GTDB--5||capture--16:besthit_avg=80.23333333333333:besthit_max=90.0:besthit_min=73.8:besthit_std=4.554185554037741:besthit_sum=962.8:bitscore_avg=97.99166666666667:bitscore_max=110.0:bitscore_min=85.1:bitscore_std=6.683556257145161:bitscore_sum=1175.9:capture_class_counter=c__Actinomycetia--2||c__Alphaproteobacteria--4||c__Elusimicrobia--1||c__Gammaproteobacteria--1||c__UBA1135--8:capture_domain_counter=d__Bacteria--16:capture_family_counter=f__Burkholderiaceae--1||f__Geodermatophilaceae--2||f__Magnetovibrionaceae--1||f__Sphingomonadaceae--3||f__UBA2386--8||f__UBA9959--1:capture_genus_counter=g__Acidovorax_A--1||g__Blastococcus--2||g__JADGBG01--1||g__Sphingomonas--3||g__UBA2386--8||g__UBA9959--1:capture_order_counter=o__Burkholderiales--1||o__Elusimicrobiales--1||o__Mycobacteriales--2||o__Rhodospirillales--1||o__Sphingomonadales--3||o__UBA2386--8:capture_phylum_counter=p__Actinobacteriota--2||p__Elusimicrobiota--1||p__Planctomycetota--8||p__Proteobacteria--5:capture_species_counter=s__Acidovorax_A wautersii--1||s__Blastococcus saxobsidens--2||s__JADGBG01 sp015231605--1||s__Sphingomonas sp001428865--3||s__UBA2386 sp005776475--8||s__UBA9959 sp003482905--1:evalue_avg=1.5193083170074999e-24:evalue_max=1.59e-23:evalue_min=3.09e-33:evalue_std=4.578004004382166e-24:evalue_sum=1.823169980409e-23:gapopen_avg=0.0:gapopen_max=0.0:gapopen_min=0.0:gapopen_std=0.0:gapopen_sum=0.0:gtdb_class_counter=c__Alphaproteobacteria--4||c__Clostridia--1:gtdb_domain_counter=d__Bacteria--5:gtdb_family_counter=f__Lachnospiraceae--1||f__SXRF01--2||f__UBA2400--1||f__UBA3002--1:gtdb_genus_counter=g__Anaerosporobacter--1||g__RFOF01--1||g__SXRF01--1||g__UBA2400--1||g__UBA6189--1:gtdb_order_counter=o__Lachnospirales--1||o__Rickettsiales--3||o__UBA2400--1:gtdb_phylum_counter=p__Firmicutes_A--1||p__Proteobacteria--4:gtdb_species_counter=s__Anaerosporobacter sp012070565--1||s__RFOF01 sp009926845--1||s__SXRF01 sp005792635--1||s__UBA2400 sp002343265--1||s__UBA6189 sp002422745--1:heptad_counter=MCP-24H--2||MCP-38H--17||MCP-44H--2:lbd_counter=:lca_tree=d__Bacteria:length_avg=67.33333333333333:length_max=80.0:length_min=50.0:length_std=8.679477710861025:length_sum=808.0:mismatch_avg=13.666666666666666:mismatch_max=21.0:mismatch_min=5.0:mismatch_std=4.396968652757639:mismatch_sum=164.0:name=N111023:qcovhsp_avg=98.85833333333333:qcovhsp_max=100.0:qcovhsp_min=95.8:qcovhsp_std=1.2809501681694477:qcovhsp_sum=1186.3:qend_avg=67.41666666666667:qend_max=80.0:qend_min=50.0:qend_std=8.795229423162345:qend_sum=809.0:qstart_avg=1.0833333333333333:qstart_max=2.0:qstart_min=1.0:qstart_std=0.28867513459481287:qstart_sum=13.0:ref_name_counter=GB_GCA_002343265.1_protein.faa_DDSC01000031.1_80@PF00015_full_PFAM.3.94--1||GB_GCA_002422745.1_protein.faa_DITH01000056.1_6@PF00015_full_PFAM.15.95--8||GB_GCA_005792635.1_protein.faa_SXRF01000081.1_6@PF00015_full_PFAM.15.95--1||GB_GCA_009926845.1_protein.faa_RFOF01000013.1_17@PF00015_full_PFAM.6.96--2:scovhsp_avg=81.76666666666667:scovhsp_max=97.5:scovhsp_min=55.6:scovhsp_std=11.04728130548074:scovhsp_sum=981.1999999999999:send_avg=76.75:send_max=91.0:send_min=55.0:send_std=9.799118698777317:send_sum=921.0:sstart_avg=10.416666666666666:sstart_max=19.0:sstart_min=1.0:sstart_std=4.122186827695251:sstart_sum=125.0])0.026:0.0535641[&&NHX:Sample_counter=rhizpot1--1||rhizpot3--2||rhiztom1--1||rhiztom2--10||rhiztom3--2:Type_counter=GTDB--7||capture--16:besthit_avg=80.23333333333333:besthit_max=90.0:besthit_min=73.8:besthit_std=4.554185554037741:besthit_sum=962.8:bitscore_avg=97.99166666666667:bitscore_max=110.0:bitscore_min=85.1:bitscore_std=6.683556257145161:bitscore_sum=1175.9:capture_class_counter=c__Actinomycetia--2||c__Alphaproteobacteria--4||c__Elusimicrobia--1||c__Gammaproteobacteria--1||c__UBA1135--8:capture_domain_counter=d__Bacteria--16:capture_family_counter=f__Burkholderiaceae--1||f__Geodermatophilaceae--2||f__Magnetovibrionaceae--1||f__Sphingomonadaceae--3||f__UBA2386--8||f__UBA9959--1:capture_genus_counter=g__Acidovorax_A--1||g__Blastococcus--2||g__JADGBG01--1||g__Sphingomonas--3||g__UBA2386--8||g__UBA9959--1:capture_order_counter=o__Burkholderiales--1||o__Elusimicrobiales--1||o__Mycobacteriales--2||o__Rhodospirillales--1||o__Sphingomonadales--3||o__UBA2386--8:capture_phylum_counter=p__Actinobacteriota--2||p__Elusimicrobiota--1||p__Planctomycetota--8||p__Proteobacteria--5:capture_species_counter=s__Acidovorax_A wautersii--1||s__Blastococcus saxobsidens--2||s__JADGBG01 sp015231605--1||s__Sphingomonas sp001428865--3||s__UBA2386 sp005776475--8||s__UBA9959 sp003482905--1:evalue_avg=1.5193083170074999e-24:evalue_max=1.59e-23:evalue_min=3.09e-33:evalue_std=4.578004004382166e-24:evalue_sum=1.823169980409e-23:gapopen_avg=0.0:gapopen_max=0.0:gapopen_min=0.0:gapopen_std=0.0:gapopen_sum=0.0:gtdb_class_counter=c__Alphaproteobacteria--6||c__Clostridia--1:gtdb_domain_counter=d__Bacteria--7:gtdb_family_counter=f__Lachnospiraceae--1||f__Micavibrionaceae--1||f__SXRF01--2||f__UBA2400--1||f__UBA3002--1||f__Zavarziniaceae--1:gtdb_genus_counter=g__Anaerosporobacter--1||g__RFOF01--1||g__SXRF01--1||g__UBA2400--1||g__UBA6147--1||g__UBA6189--1||g__Zavarzinia--1:gtdb_order_counter=o__Lachnospirales--1||o__Micavibrionales--1||o__Rickettsiales--3||o__UBA2400--1||o__Zavarziniales--1:gtdb_phylum_counter=p__Firmicutes_A--1||p__Proteobacteria--6:gtdb_species_counter=s__Anaerosporobacter sp012070565--1||s__RFOF01 sp009926845--1||s__SXRF01 sp005792635--1||s__UBA2400 sp002343265--1||s__UBA6147 sp002423185--1||s__UBA6189 sp002422745--1||s__Zavarzinia aquatilis--1:heptad_counter=MCP-24H--2||MCP-38H--19||MCP-44H--2:lbd_counter=:lca_tree=d__Bacteria:length_avg=67.33333333333333:length_max=80.0:length_min=50.0:length_std=8.679477710861025:length_sum=808.0:mismatch_avg=13.666666666666666:mismatch_max=21.0:mismatch_min=5.0:mismatch_std=4.396968652757639:mismatch_sum=164.0:name=N111024:qcovhsp_avg=98.85833333333333:qcovhsp_max=100.0:qcovhsp_min=95.8:qcovhsp_std=1.2809501681694477:qcovhsp_sum=1186.3:qend_avg=67.41666666666667:qend_max=80.0:qend_min=50.0:qend_std=8.795229423162345:qend_sum=809.0:qstart_avg=1.0833333333333333:qstart_max=2.0:qstart_min=1.0:qstart_std=0.28867513459481287:qstart_sum=13.0:ref_name_counter=GB_GCA_002343265.1_protein.faa_DDSC01000031.1_80@PF00015_full_PFAM.3.94--1||GB_GCA_002422745.1_protein.faa_DITH01000056.1_6@PF00015_full_PFAM.15.95--8||GB_GCA_005792635.1_protein.faa_SXRF01000081.1_6@PF00015_full_PFAM.15.95--1||GB_GCA_009926845.1_protein.faa_RFOF01000013.1_17@PF00015_full_PFAM.6.96--2:scovhsp_avg=81.76666666666667:scovhsp_max=97.5:scovhsp_min=55.6:scovhsp_std=11.04728130548074:scovhsp_sum=981.1999999999999:send_avg=76.75:send_max=91.0:send_min=55.0:send_std=9.799118698777317:send_sum=921.0:sstart_avg=10.416666666666666:sstart_max=19.0:sstart_min=1.0:sstart_std=4.122186827695251:sstart_sum=125.0])0.896:0.229486[&&NHX:Sample_counter=rhizpot1--1||rhizpot3--2||rhiztom1--1||rhiztom2--10||rhiztom3--2:Type_counter=GTDB--9||capture--16:besthit_avg=80.23333333333333:besthit_max=90.0:besthit_min=73.8:besthit_std=4.554185554037741:besthit_sum=962.8:bitscore_avg=97.99166666666667:bitscore_max=110.0:bitscore_min=85.1:bitscore_std=6.683556257145161:bitscore_sum=1175.9:capture_class_counter=c__Actinomycetia--2||c__Alphaproteobacteria--4||c__Elusimicrobia--1||c__Gammaproteobacteria--1||c__UBA1135--8:capture_domain_counter=d__Bacteria--16:capture_family_counter=f__Burkholderiaceae--1||f__Geodermatophilaceae--2||f__Magnetovibrionaceae--1||f__Sphingomonadaceae--3||f__UBA2386--8||f__UBA9959--1:capture_genus_counter=g__Acidovorax_A--1||g__Blastococcus--2||g__JADGBG01--1||g__Sphingomonas--3||g__UBA2386--8||g__UBA9959--1:capture_order_counter=o__Burkholderiales--1||o__Elusimicrobiales--1||o__Mycobacteriales--2||o__Rhodospirillales--1||o__Sphingomonadales--3||o__UBA2386--8:capture_phylum_counter=p__Actinobacteriota--2||p__Elusimicrobiota--1||p__Planctomycetota--8||p__Proteobacteria--5:capture_species_counter=s__Acidovorax_A wautersii--1||s__Blastococcus saxobsidens--2||s__JADGBG01 sp015231605--1||s__Sphingomonas sp001428865--3||s__UBA2386 sp005776475--8||s__UBA9959 sp003482905--1:evalue_avg=1.5193083170074999e-24:evalue_max=1.59e-23:evalue_min=3.09e-33:evalue_std=4.578004004382166e-24:evalue_sum=1.823169980409e-23:gapopen_avg=0.0:gapopen_max=0.0:gapopen_min=0.0:gapopen_std=0.0:gapopen_sum=0.0:gtdb_class_counter=c__Alphaproteobacteria--8||c__Clostridia--1:gtdb_domain_counter=d__Bacteria--9:gtdb_family_counter=f__33-17--1||f__Lachnospiraceae--1||f__Micavibrionaceae--1||f__SXRF01--2||f__UBA2400--1||f__UBA3002--1||f__UBA6156--1||f__Zavarziniaceae--1:gtdb_genus_counter=g__33-17--1||g__Anaerosporobacter--1||g__RFNJ01--1||g__RFOF01--1||g__SXRF01--1||g__UBA2400--1||g__UBA6147--1||g__UBA6189--1||g__Zavarzinia--1:gtdb_order_counter=o__Lachnospirales--1||o__Micavibrionales--1||o__Rickettsiales--4||o__UBA1280--1||o__UBA2400--1||o__Zavarziniales--1:gtdb_phylum_counter=p__Firmicutes_A--1||p__Proteobacteria--8:gtdb_species_counter=s__33-17 sp001897445--1||s__Anaerosporobacter sp012070565--1||s__RFNJ01 sp009927255--1||s__RFOF01 sp009926845--1||s__SXRF01 sp005792635--1||s__UBA2400 sp002343265--1||s__UBA6147 sp002423185--1||s__UBA6189 sp002422745--1||s__Zavarzinia aquatilis--1:heptad_counter=MCP-24H--4||MCP-38H--19||MCP-44H--2:lbd_counter=:lca_tree=d__Bacteria:length_avg=67.33333333333333:length_max=80.0:length_min=50.0:length_std=8.679477710861025:length_sum=808.0:mismatch_avg=13.666666666666666:mismatch_max=21.0:mismatch_min=5.0:mismatch_std=4.396968652757639:mismatch_sum=164.0:name=N111025:qcovhsp_avg=98.85833333333333:qcovhsp_max=100.0:qcovhsp_min=95.8:qcovhsp_std=1.2809501681694477:qcovhsp_sum=1186.3:qend_avg=67.41666666666667:qend_max=80.0:qend_min=50.0:qend_std=8.795229423162345:qend_sum=809.0:qstart_avg=1.0833333333333333:qstart_max=2.0:qstart_min=1.0:qstart_std=0.28867513459481287:qstart_sum=13.0:ref_name_counter=GB_GCA_002343265.1_protein.faa_DDSC01000031.1_80@PF00015_full_PFAM.3.94--1||GB_GCA_002422745.1_protein.faa_DITH01000056.1_6@PF00015_full_PFAM.15.95--8||GB_GCA_005792635.1_protein.faa_SXRF01000081.1_6@PF00015_full_PFAM.15.95--1||GB_GCA_009926845.1_protein.faa_RFOF01000013.1_17@PF00015_full_PFAM.6.96--2:scovhsp_avg=81.76666666666667:scovhsp_max=97.5:scovhsp_min=55.6:scovhsp_std=11.04728130548074:scovhsp_sum=981.1999999999999:send_avg=76.75:send_max=91.0:send_min=55.0:send_std=9.799118698777317:send_sum=921.0:sstart_avg=10.416666666666666:sstart_max=19.0:sstart_min=1.0:sstart_std=4.122186827695251:sstart_sum=125.0])0.288:0.0682571[&&NHX:Sample_counter=rhizpot1--1||rhizpot2--1||rhizpot3--2||rhiztom1--1||rhiztom2--10||rhiztom3--2:Type_counter=GTDB--14||capture--17:besthit_avg=80.23333333333333:besthit_max=90.0:besthit_min=73.8:besthit_std=4.554185554037741:besthit_sum=962.8:bitscore_avg=97.99166666666666:bitscore_max=110.0:bitscore_min=85.1:bitscore_std=6.683556257145161:bitscore_sum=1175.8999999999999:capture_class_counter=c__Actinomycetia--2||c__Alphaproteobacteria--4||c__Elusimicrobia--1||c__Gammaproteobacteria--2||c__UBA1135--8:capture_domain_counter=d__Bacteria--17:capture_family_counter=f__Burkholderiaceae--2||f__Geodermatophilaceae--2||f__Magnetovibrionaceae--1||f__Sphingomonadaceae--3||f__UBA2386--8||f__UBA9959--1:capture_genus_counter=g__Acidovorax_A--1||g__Blastococcus--2||g__Duganella--1||g__JADGBG01--1||g__Sphingomonas--3||g__UBA2386--8||g__UBA9959--1:capture_order_counter=o__Burkholderiales--2||o__Elusimicrobiales--1||o__Mycobacteriales--2||o__Rhodospirillales--1||o__Sphingomonadales--3||o__UBA2386--8:capture_phylum_counter=p__Actinobacteriota--2||p__Elusimicrobiota--1||p__Planctomycetota--8||p__Proteobacteria--6:capture_species_counter=s__Acidovorax_A wautersii--1||s__Blastococcus saxobsidens--2||s__Duganella aceris--1||s__JADGBG01 sp015231605--1||s__Sphingomonas sp001428865--3||s__UBA2386 sp005776475--8||s__UBA9959 sp003482905--1:evalue_avg=1.5193083170075002e-24:evalue_max=1.59e-23:evalue_min=3.09e-33:evalue_std=4.578004004382166e-24:evalue_sum=1.8231699804090002e-23:gapopen_avg=0.0:gapopen_max=0.0:gapopen_min=0.0:gapopen_std=0.0:gapopen_sum=0.0:gtdb_class_counter=c__Alphaproteobacteria--8||c__Clostridia--1||c__Thermoanaerobacteria--5:gtdb_domain_counter=d__Bacteria--14:gtdb_family_counter=f__33-17--1||f__Caldicellulosiruptoraceae--5||f__Lachnospiraceae--1||f__Micavibrionaceae--1||f__SXRF01--2||f__UBA2400--1||f__UBA3002--1||f__UBA6156--1||f__Zavarziniaceae--1:gtdb_genus_counter=g__33-17--1||g__Anaerosporobacter--1||g__Caldicellulosiruptor--5||g__RFNJ01--1||g__RFOF01--1||g__SXRF01--1||g__UBA2400--1||g__UBA6147--1||g__UBA6189--1||g__Zavarzinia--1:gtdb_order_counter=o__Caldicellulosiruptorales--5||o__Lachnospirales--1||o__Micavibrionales--1||o__Rickettsiales--4||o__UBA1280--1||o__UBA2400--1||o__Zavarziniales--1:gtdb_phylum_counter=p__Firmicutes_A--6||p__Proteobacteria--8:gtdb_species_counter=s__33-17 sp001897445--1||s__Anaerosporobacter sp012070565--1||s__Caldicellulosiruptor acetigenus--1||s__Caldicellulosiruptor bescii--1||s__Caldicellulosiruptor kronotskyensis--1||s__Caldicellulosiruptor obsidiansis--1||s__Caldicellulosiruptor owensensis--1||s__RFNJ01 sp009927255--1||s__RFOF01 sp009926845--1||s__SXRF01 sp005792635--1||s__UBA2400 sp002343265--1||s__UBA6147 sp002423185--1||s__UBA6189 sp002422745--1||s__Zavarzinia aquatilis--1:heptad_counter=MCP-24H--4||MCP-34H--1||MCP-38H--19||MCP-44H--7:lbd_counter=:lca_tree=d__Bacteria:length_avg=67.33333333333333:length_max=80.0:length_min=50.0:length_std=8.679477710861024:length_sum=808.0:mismatch_avg=13.666666666666666:mismatch_max=21.0:mismatch_min=5.0:mismatch_std=4.396968652757639:mismatch_sum=164.0:name=N111026:qcovhsp_avg=98.85833333333333:qcovhsp_max=100.0:qcovhsp_min=95.8:qcovhsp_std=1.2809501681694477:qcovhsp_sum=1186.3:qend_avg=67.41666666666667:qend_max=80.0:qend_min=50.0:qend_std=8.795229423162345:qend_sum=809.0:qstart_avg=1.0833333333333333:qstart_max=2.0:qstart_min=1.0:qstart_std=0.28867513459481287:qstart_sum=13.0:ref_name_counter=GB_GCA_002343265.1_protein.faa_DDSC01000031.1_80@PF00015_full_PFAM.3.94--1||GB_GCA_002422745.1_protein.faa_DITH01000056.1_6@PF00015_full_PFAM.15.95--8||GB_GCA_005792635.1_protein.faa_SXRF01000081.1_6@PF00015_full_PFAM.15.95--1||GB_GCA_009926845.1_protein.faa_RFOF01000013.1_17@PF00015_full_PFAM.6.96--2:scovhsp_avg=81.76666666666667:scovhsp_max=97.5:scovhsp_min=55.6:scovhsp_std=11.04728130548074:scovhsp_sum=981.1999999999999:send_avg=76.75:send_max=91.0:send_min=55.0:send_std=9.799118698777317:send_sum=921.0:sstart_avg=10.416666666666666:sstart_max=19.0:sstart_min=1.0:sstart_std=4.122186827695251:sstart_sum=125.0],((((GB_GCA_002482765.1_protein.faa_DLGP01000021.1_27@PF00015_full_PFAM.29.98:0.325426[&&NHX:Type=GTDB:gtdb_class=c__Alphaproteobacteria:gtdb_domain=d__Bacteria:gtdb_family=f__Ferrovibrionaceae:gtdb_genus=g__Ferrovibrio:gtdb_order=o__Ferrovibrionales:gtdb_phylum=p__Proteobacteria:gtdb_species=s__Ferrovibrio sp002482765:heptad=MCP-36H:species=d__Bacteria_p__Proteobacteria_c__Alphaproteobacteria_o__Ferrovibrionales_f__Ferrovibrionaceae_g__Ferrovibrio_s__Ferrovibrio sp002482765],(((e354b8bc-5051-4824-9ad4-c1cac7aa3644_6@MCPsignal.184.226:5e-09[&&NHX:Sample=rhiztom3:Type=capture:capture_class=c__Bacilli:capture_domain=d__Bacteria:capture_family=f__Paenibacillaceae:capture_genus=g__Paenibacillus_Z:capture_order=o__Paenibacillales:capture_phylum=p__Firmicutes:capture_species=s__Paenibacillus_Z sp900113915:heptad=MCP-34H],(62717544-dd56-4094-8236-52f2cbb66727_2@MCPsignal.150.233:5e-09[&&NHX:Sample=rhiztom3:Type=capture:capture_class=c__Gammaproteobacteria:capture_domain=d__Bacteria:capture_family=f__Alteromonadaceae:capture_genus=g__Alkalimonas:capture_order=o__Enterobacterales:capture_phylum=p__Proteobacteria:capture_species=s__Alkalimonas amylolytica:heptad=MCP-24H],fab20d5f-e298-4e06-b57c-f5d4f66f9900_1@MCPsignal.22.108:0.0144575[&&NHX:Sample=rhiztom3:Type=capture:capture_class=c__Spirochaetia:capture_domain=d__Bacteria:capture_family=f__UBA12059:capture_genus=g__SZUA-370:capture_order=o__Treponematales:capture_phylum=p__Spirochaetota:capture_species=s__SZUA-370 sp002839245:heptad=MCP-24H])0:5e-09[&&NHX:Sample_counter=rhiztom3--2:Type_counter=capture--2:capture_class_counter=c__Gammaproteobacteria--1||c__Spirochaetia--1:capture_domain_counter=d__Bacteria--2:capture_family_counter=f__Alteromonadaceae--1||f__UBA12059--1:capture_genus_counter=g__Alkalimonas--1||g__SZUA-370--1:capture_order_counter=o__Enterobacterales--1||o__Treponematales--1:capture_phylum_counter=p__Proteobacteria--1||p__Spirochaetota--1:capture_species_counter=s__Alkalimonas amylolytica--1||s__SZUA-370 sp002839245--1:gtdb_class_counter=:gtdb_domain_counter=:gtdb_family_counter=:gtdb_genus_counter=:gtdb_order_counter=:gtdb_phylum_counter=:gtdb_species_counter=:heptad_counter=MCP-24H--2:lbd_counter=:name=N111031:ref_name_counter=])0.893:0.0603788[&&NHX:Sample_counter=rhiztom3--3:Type_counter=capture--3:capture_class_counter=c__Bacilli--1||c__Gammaproteobacteria--1||c__Spirochaetia--1:capture_domain_counter=d__Bacteria--3:capture_family_counter=f__Alteromonadaceae--1||f__Paenibacillaceae--1||f__UBA12059--1:capture_genus_counter=g__Alkalimonas--1||g__Paenibacillus_Z--1||g__SZUA-370--1:capture_order_counter=o__Enterobacterales--1||o__Paenibacillales--1||o__Treponematales--1:capture_phylum_counter=p__Firmicutes--1||p__Proteobacteria--1||p__Spirochaetota--1:capture_species_counter=s__Alkalimonas amylolytica--1||s__Paenibacillus_Z sp900113915--1||s__SZUA-370 sp002839245--1:gtdb_class_counter=:gtdb_domain_counter=:gtdb_family_counter=:gtdb_genus_counter=:gtdb_order_counter=:gtdb_phylum_counter=:gtdb_species_counter=:heptad_counter=MCP-24H--2||MCP-34H--1:lbd_counter=:name=N111032:ref_name_counter=],(a873db1f-a894-4b3d-b107-467058d79555_3@MCPsignal.182.266:5e-09[&&NHX:Sample=rhiztom1:Type=capture:capture_class=c__Spirochaetia:capture_domain=d__Bacteria:capture_family=f__SLAA01:capture_genus=g__B1Sed10-166:capture_order=o__DSM-27196:capture_phylum=p__Spirochaetota:capture_species=s__B1Sed10-166 sp003552185:heptad=MCP-36H],6158afb3-b4de-4daa-b69e-830bda13dc2f_3@MCPsignal.193.284:0.0128162[&&NHX:Sample=rhiztom1:Type=capture:capture_class=c__Spirochaetia:capture_domain=d__Bacteria:capture_family=f__SLAA01:capture_genus=g__B1Sed10-166:capture_order=o__DSM-27196:capture_phylum=p__Spirochaetota:capture_species=s__B1Sed10-166 sp003552185:heptad=MCP-36H])0.973:0.107814[&&NHX:Sample_counter=rhiztom1--2:Type_counter=capture--2:capture_class_counter=c__Spirochaetia--2:capture_domain_counter=d__Bacteria--2:capture_family_counter=f__SLAA01--2:capture_genus_counter=g__B1Sed10-166--2:capture_order_counter=o__DSM-27196--2:capture_phylum_counter=p__Spirochaetota--2:capture_species_counter=s__B1Sed10-166 sp003552185--2:gtdb_class_counter=:gtdb_domain_counter=:gtdb_family_counter=:gtdb_genus_counter=:gtdb_order_counter=:gtdb_phylum_counter=:gtdb_species_counter=:heptad_counter=MCP-36H--2:lbd_counter=:name=N111035:ref_name_counter=])0.08:0.0298767[&&NHX:Sample_counter=rhiztom1--2||rhiztom3--3:Type_counter=capture--5:capture_class_counter=c__Bacilli--1||c__Gammaproteobacteria--1||c__Spirochaetia--3:capture_domain_counter=d__Bacteria--5:capture_family_counter=f__Alteromonadaceae--1||f__Paenibacillaceae--1||f__SLAA01--2||f__UBA12059--1:capture_genus_counter=g__Alkalimonas--1||g__B1Sed10-166--2||g__Paenibacillus_Z--1||g__SZUA-370--1:capture_order_counter=o__DSM-27196--2||o__Enterobacterales--1||o__Paenibacillales--1||o__Treponematales--1:capture_phylum_counter=p__Firmicutes--1||p__Proteobacteria--1||p__Spirochaetota--3:capture_species_counter=s__Alkalimonas amylolytica--1||s__B1Sed10-166 sp003552185--2||s__Paenibacillus_Z sp900113915--1||s__SZUA-370 sp002839245--1:gtdb_class_counter=:gtdb_domain_counter=:gtdb_family_counter=:gtdb_genus_counter=:gtdb_order_counter=:gtdb_phylum_counter=:gtdb_species_counter=:heptad_counter=MCP-24H--2||MCP-34H--1||MCP-36H--2:lbd_counter=:name=N111036:ref_name_counter=],(GB_GCA_018336035.1_protein.faa_JAGXRD010000140.1_28@PF00015_full_PFAM.29.101:0.0588994[&&NHX:Type=GTDB:gtdb_class=c__Alphaproteobacteria:gtdb_domain=d__Bacteria:gtdb_family=f__Ferrovibrionaceae:gtdb_genus=g__Ferrovibrio:gtdb_order=o__Ferrovibrionales:gtdb_phylum=p__Proteobacteria:gtdb_species=s__Ferrovibrio sp018336035:heptad=MCP-36H:species=d__Bacteria_p__Proteobacteria_c__Alphaproteobacteria_o__Ferrovibrionales_f__Ferrovibrionaceae_g__Ferrovibrio_s__Ferrovibrio sp018336035],(5474eb85-ba36-4c0f-a474-d673767bc669_4@MCPsignal.71.152:5e-09[&&NHX:Sample=rhiztom1:Type=capture:capture_class=c__Gammaproteobacteria:capture_domain=d__Bacteria:capture_family=f__Burkholderiaceae:capture_genus=g__Burkholderia:capture_order=o__Burkholderiales:capture_phylum=p__Proteobacteria:capture_species=s__Burkholderia cepacia_D:heptad=MCP-24H],e418433a-2827-46be-9fd0-1ee57e5d1504_2@MCPsignal.34.109:5e-09[&&NHX:Sample=rhiztom1:Type=capture:capture_class=c__Halobacteria:capture_domain=d__Archaea:capture_family=f__Haloarculaceae:capture_genus=g__Haloglomus:capture_order=o__Halobacteriales:capture_phylum=p__Halobacteriota:capture_species=s__Haloglomus irregulare:heptad=MCP-24H])0.982:0.231947[&&NHX:Sample_counter=rhiztom1--2:Type_counter=capture--2:capture_class_counter=c__Gammaproteobacteria--1||c__Halobacteria--1:capture_domain_counter=d__Archaea--1||d__Bacteria--1:capture_family_counter=f__Burkholderiaceae--1||f__Haloarculaceae--1:capture_genus_counter=g__Burkholderia--1||g__Haloglomus--1:capture_order_counter=o__Burkholderiales--1||o__Halobacteriales--1:capture_phylum_counter=p__Halobacteriota--1||p__Proteobacteria--1:capture_species_counter=s__Burkholderia cepacia_D--1||s__Haloglomus irregulare--1:gtdb_class_counter=:gtdb_domain_counter=:gtdb_family_counter=:gtdb_genus_counter=:gtdb_order_counter=:gtdb_phylum_counter=:gtdb_species_counter=:heptad_counter=MCP-24H--2:lbd_counter=:name=N111040:ref_name_counter=])0.724:0.027278[&&NHX:Sample_counter=rhiztom1--2:Type_counter=GTDB--1||capture--2:capture_class_counter=c__Gammaproteobacteria--1||c__Halobacteria--1:capture_domain_counter=d__Archaea--1||d__Bacteria--1:capture_family_counter=f__Burkholderiaceae--1||f__Haloarculaceae--1:capture_genus_counter=g__Burkholderia--1||g__Haloglomus--1:capture_order_counter=o__Burkholderiales--1||o__Halobacteriales--1:capture_phylum_counter=p__Halobacteriota--1||p__Proteobacteria--1:capture_species_counter=s__Burkholderia cepacia_D--1||s__Haloglomus irregulare--1:gtdb_class_counter=c__Alphaproteobacteria--1:gtdb_domain_counter=d__Bacteria--1:gtdb_family_counter=f__Ferrovibrionaceae--1:gtdb_genus_counter=g__Ferrovibrio--1:gtdb_order_counter=o__Ferrovibrionales--1:gtdb_phylum_counter=p__Proteobacteria--1:gtdb_species_counter=s__Ferrovibrio sp018336035--1:heptad_counter=MCP-24H--2||MCP-36H--1:lbd_counter=:lca_tree=s__Ferrovibrio sp018336035:name=N111041:ref_name_counter=])0.612:0.0528883[&&NHX:Sample_counter=rhiztom1--4||rhiztom3--3:Type_counter=GTDB--1||capture--7:capture_class_counter=c__Bacilli--1||c__Gammaproteobacteria--2||c__Halobacteria--1||c__Spirochaetia--3:capture_domain_counter=d__Archaea--1||d__Bacteria--6:capture_family_counter=f__Alteromonadaceae--1||f__Burkholderiaceae--1||f__Haloarculaceae--1||f__Paenibacillaceae--1||f__SLAA01--2||f__UBA12059--1:capture_genus_counter=g__Alkalimonas--1||g__B1Sed10-166--2||g__Burkholderia--1||g__Haloglomus--1||g__Paenibacillus_Z--1||g__SZUA-370--1:capture_order_counter=o__Burkholderiales--1||o__DSM-27196--2||o__Enterobacterales--1||o__Halobacteriales--1||o__Paenibacillales--1||o__Treponematales--1:capture_phylum_counter=p__Firmicutes--1||p__Halobacteriota--1||p__Proteobacteria--2||p__Spirochaetota--3:capture_species_counter=s__Alkalimonas amylolytica--1||s__B1Sed10-166 sp003552185--2||s__Burkholderia cepacia_D--1||s__Haloglomus irregulare--1||s__Paenibacillus_Z sp900113915--1||s__SZUA-370 sp002839245--1:gtdb_class_counter=c__Alphaproteobacteria--1:gtdb_domain_counter=d__Bacteria--1:gtdb_family_counter=f__Ferrovibrionaceae--1:gtdb_genus_counter=g__Ferrovibrio--1:gtdb_order_counter=o__Ferrovibrionales--1:gtdb_phylum_counter=p__Proteobacteria--1:gtdb_species_counter=s__Ferrovibrio sp018336035--1:heptad_counter=MCP-24H--4||MCP-34H--1||MCP-36H--3:lbd_counter=:lca_tree=s__Ferrovibrio sp018336035:name=N111042:ref_name_counter=])0:5e-09[&&NHX:Sample_counter=rhiztom1--4||rhiztom3--3:Type_counter=GTDB--2||capture--7:capture_class_counter=c__Bacilli--1||c__Gammaproteobacteria--2||c__Halobacteria--1||c__Spirochaetia--3:capture_domain_counter=d__Archaea--1||d__Bacteria--6:capture_family_counter=f__Alteromonadaceae--1||f__Burkholderiaceae--1||f__Haloarculaceae--1||f__Paenibacillaceae--1||f__SLAA01--2||f__UBA12059--1:capture_genus_counter=g__Alkalimonas--1||g__B1Sed10-166--2||g__Burkholderia--1||g__Haloglomus--1||g__Paenibacillus_Z--1||g__SZUA-370--1:capture_order_counter=o__Burkholderiales--1||o__DSM-27196--2||o__Enterobacterales--1||o__Halobacteriales--1||o__Paenibacillales--1||o__Treponematales--1:capture_phylum_counter=p__Firmicutes--1||p__Halobacteriota--1||p__Proteobacteria--2||p__Spirochaetota--3:capture_species_counter=s__Alkalimonas amylolytica--1||s__B1Sed10-166 sp003552185--2||s__Burkholderia cepacia_D--1||s__Haloglomus irregulare--1||s__Paenibacillus_Z sp900113915--1||s__SZUA-370 sp002839245--1:gtdb_class_counter=c__Alphaproteobacteria--2:gtdb_domain_counter=d__Bacteria--2:gtdb_family_counter=f__Ferrovibrionaceae--2:gtdb_genus_counter=g__Ferrovibrio--2:gtdb_order_counter=o__Ferrovibrionales--2:gtdb_phylum_counter=p__Proteobacteria--2:gtdb_species_counter=s__Ferrovibrio sp002482765--1||s__Ferrovibrio sp018336035--1:heptad_counter=MCP-24H--4||MCP-34H--1||MCP-36H--4:lbd_counter=:lca_tree=g__Ferrovibrio:name=N111043:ref_name_counter=],RS_GCF_007197755.1_protein.faa_NZ_CP041636.1_2908@PF00015_full_PFAM.29.102:5e-09[&&NHX:Type=GTDB:gtdb_class=c__Alphaproteobacteria:gtdb_domain=d__Bacteria:gtdb_family=f__Ferrovibrionaceae:gtdb_genus=g__Ferrovibrio:gtdb_order=o__Ferrovibrionales:gtdb_phylum=p__Proteobacteria:gtdb_species=s__Ferrovibrio terrae:heptad=MCP-36H:species=d__Bacteria_p__Proteobacteria_c__Alphaproteobacteria_o__Ferrovibrionales_f__Ferrovibrionaceae_g__Ferrovibrio_s__Ferrovibrio terrae])0.317:5e-09[&&NHX:Sample_counter=rhiztom1--4||rhiztom3--3:Type_counter=GTDB--3||capture--7:capture_class_counter=c__Bacilli--1||c__Gammaproteobacteria--2||c__Halobacteria--1||c__Spirochaetia--3:capture_domain_counter=d__Archaea--1||d__Bacteria--6:capture_family_counter=f__Alteromonadaceae--1||f__Burkholderiaceae--1||f__Haloarculaceae--1||f__Paenibacillaceae--1||f__SLAA01--2||f__UBA12059--1:capture_genus_counter=g__Alkalimonas--1||g__B1Sed10-166--2||g__Burkholderia--1||g__Haloglomus--1||g__Paenibacillus_Z--1||g__SZUA-370--1:capture_order_counter=o__Burkholderiales--1||o__DSM-27196--2||o__Enterobacterales--1||o__Halobacteriales--1||o__Paenibacillales--1||o__Treponematales--1:capture_phylum_counter=p__Firmicutes--1||p__Halobacteriota--1||p__Proteobacteria--2||p__Spirochaetota--3:capture_species_counter=s__Alkalimonas amylolytica--1||s__B1Sed10-166 sp003552185--2||s__Burkholderia cepacia_D--1||s__Haloglomus irregulare--1||s__Paenibacillus_Z sp900113915--1||s__SZUA-370 sp002839245--1:gtdb_class_counter=c__Alphaproteobacteria--3:gtdb_domain_counter=d__Bacteria--3:gtdb_family_counter=f__Ferrovibrionaceae--3:gtdb_genus_counter=g__Ferrovibrio--3:gtdb_order_counter=o__Ferrovibrionales--3:gtdb_phylum_counter=p__Proteobacteria--3:gtdb_species_counter=s__Ferrovibrio sp002482765--1||s__Ferrovibrio sp018336035--1||s__Ferrovibrio terrae--1:heptad_counter=MCP-24H--4||MCP-34H--1||MCP-36H--5:lbd_counter=:lca_tree=g__Ferrovibrio:name=N111045:ref_name_counter=],(GB_GCA_017991315.1_protein.faa_JAGOQS010000003.1_106@PF00015_full_PFAM.29.101:0.155931[&&NHX:Type=GTDB:gtdb_class=c__Alphaproteobacteria:gtdb_domain=d__Bacteria:gtdb_family=f__Ferrovibrionaceae:gtdb_genus=g__Ferrovibrio:gtdb_order=o__Ferrovibrionales:gtdb_phylum=p__Proteobacteria:gtdb_species=s__Ferrovibrio sp017991315:heptad=MCP-36H:species=d__Bacteria_p__Proteobacteria_c__Alphaproteobacteria_o__Ferrovibrionales_f__Ferrovibrionaceae_g__Ferrovibrio_s__Ferrovibrio sp017991315],GB_GCA_002796975.1_protein.faa_PEKV01000008.1_12@PF00015_full_PFAM.29.102:0.0137856[&&NHX:Type=GTDB:gtdb_class=c__Alphaproteobacteria:gtdb_domain=d__Bacteria:gtdb_family=f__Ferrovibrionaceae:gtdb_genus=g__Ferrovibrio:gtdb_order=o__Ferrovibrionales:gtdb_phylum=p__Proteobacteria:gtdb_species=s__Ferrovibrio sp002796975:heptad=MCP-24H:species=d__Bacteria_p__Proteobacteria_c__Alphaproteobacteria_o__Ferrovibrionales_f__Ferrovibrionaceae_g__Ferrovibrio_s__Ferrovibrio sp002796975])0.579:0.0175977[&&NHX:Sample_counter=:Type_counter=GTDB--2:capture_class_counter=:capture_domain_counter=:capture_family_counter=:capture_genus_counter=:capture_order_counter=:capture_phylum_counter=:capture_species_counter=:evoltype=D:gtdb_class_counter=c__Alphaproteobacteria--2:gtdb_domain_counter=d__Bacteria--2:gtdb_family_counter=f__Ferrovibrionaceae--2:gtdb_genus_counter=g__Ferrovibrio--2:gtdb_order_counter=o__Ferrovibrionales--2:gtdb_phylum_counter=p__Proteobacteria--2:gtdb_species_counter=s__Ferrovibrio sp002796975--1||s__Ferrovibrio sp017991315--1:heptad_counter=MCP-24H--1||MCP-36H--1:lbd_counter=:lca=d__Bacteria:lca_tree=g__Ferrovibrio:name=N111048:ref_name_counter=])1:1.01029[&&NHX:Sample_counter=rhiztom1--4||rhiztom3--3:Type_counter=GTDB--5||capture--7:capture_class_counter=c__Bacilli--1||c__Gammaproteobacteria--2||c__Halobacteria--1||c__Spirochaetia--3:capture_domain_counter=d__Archaea--1||d__Bacteria--6:capture_family_counter=f__Alteromonadaceae--1||f__Burkholderiaceae--1||f__Haloarculaceae--1||f__Paenibacillaceae--1||f__SLAA01--2||f__UBA12059--1:capture_genus_counter=g__Alkalimonas--1||g__B1Sed10-166--2||g__Burkholderia--1||g__Haloglomus--1||g__Paenibacillus_Z--1||g__SZUA-370--1:capture_order_counter=o__Burkholderiales--1||o__DSM-27196--2||o__Enterobacterales--1||o__Halobacteriales--1||o__Paenibacillales--1||o__Treponematales--1:capture_phylum_counter=p__Firmicutes--1||p__Halobacteriota--1||p__Proteobacteria--2||p__Spirochaetota--3:capture_species_counter=s__Alkalimonas amylolytica--1||s__B1Sed10-166 sp003552185--2||s__Burkholderia cepacia_D--1||s__Haloglomus irregulare--1||s__Paenibacillus_Z sp900113915--1||s__SZUA-370 sp002839245--1:gtdb_class_counter=c__Alphaproteobacteria--5:gtdb_domain_counter=d__Bacteria--5:gtdb_family_counter=f__Ferrovibrionaceae--5:gtdb_genus_counter=g__Ferrovibrio--5:gtdb_order_counter=o__Ferrovibrionales--5:gtdb_phylum_counter=p__Proteobacteria--5:gtdb_species_counter=s__Ferrovibrio sp002482765--1||s__Ferrovibrio sp002796975--1||s__Ferrovibrio sp017991315--1||s__Ferrovibrio sp018336035--1||s__Ferrovibrio terrae--1:heptad_counter=MCP-24H--5||MCP-34H--1||MCP-36H--6:lbd_counter=:lca_tree=g__Ferrovibrio:name=N111049:ref_name_counter=],(GB_GCA_003246625.1_protein.faa_QJZR01000002.1_169@PF00015_full_PFAM.14.106:0.436569[&&NHX:Type=GTDB:gtdb_class=c__Alphaproteobacteria:gtdb_domain=d__Bacteria:gtdb_family=f__Rhodospirillaceae:gtdb_genus=g__Alpha-05:gtdb_order=o__Rhodospirillales:gtdb_phylum=p__Proteobacteria:gtdb_species=s__Alpha-05 sp003246625:heptad=MCP-38H:species=d__Bacteria_p__Proteobacteria_c__Alphaproteobacteria_o__Rhodospirillales_f__Rhodospirillaceae_g__Alpha-05_s__Alpha-05 sp003246625],((GB_GCA_003246625.1_protein.faa_QJZR01000010.1_71@PF00015_full_PFAM.16.81:0.0752261[&&NHX:Type=GTDB:gtdb_class=c__Alphaproteobacteria:gtdb_domain=d__Bacteria:gtdb_family=f__Rhodospirillaceae:gtdb_genus=g__Alpha-05:gtdb_order=o__Rhodospirillales:gtdb_phylum=p__Proteobacteria:gtdb_species=s__Alpha-05 sp003246625:heptad=MCP-38H:species=d__Bacteria_p__Proteobacteria_c__Alphaproteobacteria_o__Rhodospirillales_f__Rhodospirillaceae_g__Alpha-05_s__Alpha-05 sp003246625],((GB_GCA_900079695.1_protein.faa_LT599022.1_1948@PF00015_full_PFAM.16.76:5e-09[&&NHX:Type=GTDB:gtdb_class=c__Alphaproteobacteria:gtdb_domain=d__Bacteria:gtdb_family=f__Rhodospirillaceae:gtdb_genus=g__Alpha-05:gtdb_order=o__Rhodospirillales:gtdb_phylum=p__Proteobacteria:gtdb_species=s__Alpha-05 sp900079695:heptad=MCP-38H:species=d__Bacteria_p__Proteobacteria_c__Alphaproteobacteria_o__Rhodospirillales_f__Rhodospirillaceae_g__Alpha-05_s__Alpha-05 sp900079695],(GB_GCA_002307145.1_protein.faa_DBTR01000047.1_6@PF00015_full_PFAM.23.95:0.065047[&&NHX:Type=GTDB:gtdb_class=c__Alphaproteobacteria:gtdb_domain=d__Bacteria:gtdb_family=f__Rhodospirillaceae:gtdb_genus=g__Alpha-05:gtdb_order=o__Rhodospirillales:gtdb_phylum=p__Proteobacteria:gtdb_species=s__Alpha-05 sp002307145:heptad=MCP-38H:species=d__Bacteria_p__Proteobacteria_c__Alphaproteobacteria_o__Rhodospirillales_f__Rhodospirillaceae_g__Alpha-05_s__Alpha-05 sp002307145],GB_GCA_016937315.1_protein.faa_JAFGWD010000265.1_4@PF00015_full_PFAM.19.90:0.138366[&&NHX:Type=GTDB:gtdb_class=c__Alphaproteobacteria:gtdb_domain=d__Bacteria:gtdb_family=f__Rhodospirillaceae:gtdb_genus=g__Alpha-05:gtdb_order=o__Rhodospirillales:gtdb_phylum=p__Proteobacteria:gtdb_species=s__Alpha-05 sp016937315:heptad=MCP-38H:species=d__Bacteria_p__Proteobacteria_c__Alphaproteobacteria_o__Rhodospirillales_f__Rhodospirillaceae_g__Alpha-05_s__Alpha-05 sp016937315])0.752:0.0176722[&&NHX:Sample_counter=:Type_counter=GTDB--2:capture_class_counter=:capture_domain_counter=:capture_family_counter=:capture_genus_counter=:capture_order_counter=:capture_phylum_counter=:capture_species_counter=:evoltype=D:gtdb_class_counter=c__Alphaproteobacteria--2:gtdb_domain_counter=d__Bacteria--2:gtdb_family_counter=f__Rhodospirillaceae--2:gtdb_genus_counter=g__Alpha-05--2:gtdb_order_counter=o__Rhodospirillales--2:gtdb_phylum_counter=p__Proteobacteria--2:gtdb_species_counter=s__Alpha-05 sp002307145--1||s__Alpha-05 sp016937315--1:heptad_counter=MCP-38H--2:lbd_counter=:lca=d__Bacteria:lca_tree=g__Alpha-05:name=N111055:ref_name_counter=])0.81:0.0241692[&&NHX:Sample_counter=:Type_counter=GTDB--3:capture_class_counter=:capture_domain_counter=:capture_family_counter=:capture_genus_counter=:capture_order_counter=:capture_phylum_counter=:capture_species_counter=:evoltype=D:gtdb_class_counter=c__Alphaproteobacteria--3:gtdb_domain_counter=d__Bacteria--3:gtdb_family_counter=f__Rhodospirillaceae--3:gtdb_genus_counter=g__Alpha-05--3:gtdb_order_counter=o__Rhodospirillales--3:gtdb_phylum_counter=p__Proteobacteria--3:gtdb_species_counter=s__Alpha-05 sp002307145--1||s__Alpha-05 sp016937315--1||s__Alpha-05 sp900079695--1:heptad_counter=MCP-38H--3:lbd_counter=:lca=d__Bacteria:lca_tree=g__Alpha-05:name=N111056:ref_name_counter=],GB_GCA_003250275.1_protein.faa_QKGW01000185.1_4@PF00015_full_PFAM.18.91:0.0311665[&&NHX:Type=GTDB:gtdb_class=c__Alphaproteobacteria:gtdb_domain=d__Bacteria:gtdb_family=f__Rhodospirillaceae:gtdb_genus=g__Alpha-05:gtdb_order=o__Rhodospirillales:gtdb_phylum=p__Proteobacteria:gtdb_species=s__Alpha-05 sp003250275:heptad=MCP-38H:species=d__Bacteria_p__Proteobacteria_c__Alphaproteobacteria_o__Rhodospirillales_f__Rhodospirillaceae_g__Alpha-05_s__Alpha-05 sp003250275])0.587:0.0340538[&&NHX:Sample_counter=:Type_counter=GTDB--4:capture_class_counter=:capture_domain_counter=:capture_family_counter=:capture_genus_counter=:capture_order_counter=:capture_phylum_counter=:capture_species_counter=:evoltype=D:gtdb_class_counter=c__Alphaproteobacteria--4:gtdb_domain_counter=d__Bacteria--4:gtdb_family_counter=f__Rhodospirillaceae--4:gtdb_genus_counter=g__Alpha-05--4:gtdb_order_counter=o__Rhodospirillales--4:gtdb_phylum_counter=p__Proteobacteria--4:gtdb_species_counter=s__Alpha-05 sp002307145--1||s__Alpha-05 sp003250275--1||s__Alpha-05 sp016937315--1||s__Alpha-05 sp900079695--1:heptad_counter=MCP-38H--4:lbd_counter=:lca=d__Bacteria:lca_tree=g__Alpha-05:name=N111058:ref_name_counter=])0.918:0.334631[&&NHX:Sample_counter=:Type_counter=GTDB--5:capture_class_counter=:capture_domain_counter=:capture_family_counter=:capture_genus_counter=:capture_order_counter=:capture_phylum_counter=:capture_species_counter=:evoltype=D:gtdb_class_counter=c__Alphaproteobacteria--5:gtdb_domain_counter=d__Bacteria--5:gtdb_family_counter=f__Rhodospirillaceae--5:gtdb_genus_counter=g__Alpha-05--5:gtdb_order_counter=o__Rhodospirillales--5:gtdb_phylum_counter=p__Proteobacteria--5:gtdb_species_counter=s__Alpha-05 sp002307145--1||s__Alpha-05 sp003246625--1||s__Alpha-05 sp003250275--1||s__Alpha-05 sp016937315--1||s__Alpha-05 sp900079695--1:heptad_counter=MCP-38H--5:lbd_counter=:lca=d__Bacteria:lca_tree=g__Alpha-05:name=N111059:ref_name_counter=],c5e9ed84-092a-472b-a47c-fd6fd08eef69_2@MCPsignal.63.114:0.738281[&&NHX:Sample=rhiztom3:Type=capture:capture_class=c__Alphaproteobacteria:capture_domain=d__Bacteria:capture_family=f__Rhodospirillaceae:capture_genus=g__Rhodospira:capture_order=o__Rhodospirillales:capture_phylum=p__Proteobacteria:capture_species=s__Rhodospira goensis:heptad=MCP-38H])0:1e-08[&&NHX:Sample_counter=rhiztom3--1:Type_counter=GTDB--5||capture--1:capture_class_counter=c__Alphaproteobacteria--1:capture_domain_counter=d__Bacteria--1:capture_family_counter=f__Rhodospirillaceae--1:capture_genus_counter=g__Rhodospira--1:capture_order_counter=o__Rhodospirillales--1:capture_phylum_counter=p__Proteobacteria--1:capture_species_counter=s__Rhodospira goensis--1:gtdb_class_counter=c__Alphaproteobacteria--5:gtdb_domain_counter=d__Bacteria--5:gtdb_family_counter=f__Rhodospirillaceae--5:gtdb_genus_counter=g__Alpha-05--5:gtdb_order_counter=o__Rhodospirillales--5:gtdb_phylum_counter=p__Proteobacteria--5:gtdb_species_counter=s__Alpha-05 sp002307145--1||s__Alpha-05 sp003246625--1||s__Alpha-05 sp003250275--1||s__Alpha-05 sp016937315--1||s__Alpha-05 sp900079695--1:heptad_counter=MCP-38H--6:lbd_counter=:lca_tree=g__Alpha-05:name=N111061:ref_name_counter=])0.982:0.547472[&&NHX:Sample_counter=rhiztom3--1:Type_counter=GTDB--6||capture--1:capture_class_counter=c__Alphaproteobacteria--1:capture_domain_counter=d__Bacteria--1:capture_family_counter=f__Rhodospirillaceae--1:capture_genus_counter=g__Rhodospira--1:capture_order_counter=o__Rhodospirillales--1:capture_phylum_counter=p__Proteobacteria--1:capture_species_counter=s__Rhodospira goensis--1:gtdb_class_counter=c__Alphaproteobacteria--6:gtdb_domain_counter=d__Bacteria--6:gtdb_family_counter=f__Rhodospirillaceae--6:gtdb_genus_counter=g__Alpha-05--6:gtdb_order_counter=o__Rhodospirillales--6:gtdb_phylum_counter=p__Proteobacteria--6:gtdb_species_counter=s__Alpha-05 sp002307145--1||s__Alpha-05 sp003246625--2||s__Alpha-05 sp003250275--1||s__Alpha-05 sp016937315--1||s__Alpha-05 sp900079695--1:heptad_counter=MCP-38H--7:lbd_counter=:lca_tree=g__Alpha-05:name=N111062:ref_name_counter=])0:5e-09[&&NHX:Sample_counter=rhiztom1--4||rhiztom3--4:Type_counter=GTDB--11||capture--8:capture_class_counter=c__Alphaproteobacteria--1||c__Bacilli--1||c__Gammaproteobacteria--2||c__Halobacteria--1||c__Spirochaetia--3:capture_domain_counter=d__Archaea--1||d__Bacteria--7:capture_family_counter=f__Alteromonadaceae--1||f__Burkholderiaceae--1||f__Haloarculaceae--1||f__Paenibacillaceae--1||f__Rhodospirillaceae--1||f__SLAA01--2||f__UBA12059--1:capture_genus_counter=g__Alkalimonas--1||g__B1Sed10-166--2||g__Burkholderia--1||g__Haloglomus--1||g__Paenibacillus_Z--1||g__Rhodospira--1||g__SZUA-370--1:capture_order_counter=o__Burkholderiales--1||o__DSM-27196--2||o__Enterobacterales--1||o__Halobacteriales--1||o__Paenibacillales--1||o__Rhodospirillales--1||o__Treponematales--1:capture_phylum_counter=p__Firmicutes--1||p__Halobacteriota--1||p__Proteobacteria--3||p__Spirochaetota--3:capture_species_counter=s__Alkalimonas amylolytica--1||s__B1Sed10-166 sp003552185--2||s__Burkholderia cepacia_D--1||s__Haloglomus irregulare--1||s__Paenibacillus_Z sp900113915--1||s__Rhodospira goensis--1||s__SZUA-370 sp002839245--1:gtdb_class_counter=c__Alphaproteobacteria--11:gtdb_domain_counter=d__Bacteria--11:gtdb_family_counter=f__Ferrovibrionaceae--5||f__Rhodospirillaceae--6:gtdb_genus_counter=g__Alpha-05--6||g__Ferrovibrio--5:gtdb_order_counter=o__Ferrovibrionales--5||o__Rhodospirillales--6:gtdb_phylum_counter=p__Proteobacteria--11:gtdb_species_counter=s__Alpha-05 sp002307145--1||s__Alpha-05 sp003246625--2||s__Alpha-05 sp003250275--1||s__Alpha-05 sp016937315--1||s__Alpha-05 sp900079695--1||s__Ferrovibrio sp002482765--1||s__Ferrovibrio sp002796975--1||s__Ferrovibrio sp017991315--1||s__Ferrovibrio sp018336035--1||s__Ferrovibrio terrae--1:heptad_counter=MCP-24H--5||MCP-34H--1||MCP-36H--6||MCP-38H--7:lbd_counter=:lca_tree=c__Alphaproteobacteria:name=N111063:ref_name_counter=])0.839:0.146478[&&NHX:Sample_counter=rhizpot1--1||rhizpot2--1||rhizpot3--2||rhiztom1--5||rhiztom2--10||rhiztom3--6:Type_counter=GTDB--25||capture--25:besthit_avg=80.23333333333333:besthit_max=90.0:besthit_min=73.8:besthit_std=4.554185554037742:besthit_sum=962.8:bitscore_avg=97.99166666666666:bitscore_max=110.0:bitscore_min=85.1:bitscore_std=6.683556257145161:bitscore_sum=1175.8999999999999:capture_class_counter=c__Actinomycetia--2||c__Alphaproteobacteria--5||c__Bacilli--1||c__Elusimicrobia--1||c__Gammaproteobacteria--4||c__Halobacteria--1||c__Spirochaetia--3||c__UBA1135--8:capture_domain_counter=d__Archaea--1||d__Bacteria--24:capture_family_counter=f__Alteromonadaceae--1||f__Burkholderiaceae--3||f__Geodermatophilaceae--2||f__Haloarculaceae--1||f__Magnetovibrionaceae--1||f__Paenibacillaceae--1||f__Rhodospirillaceae--1||f__SLAA01--2||f__Sphingomonadaceae--3||f__UBA12059--1||f__UBA2386--8||f__UBA9959--1:capture_genus_counter=g__Acidovorax_A--1||g__Alkalimonas--1||g__B1Sed10-166--2||g__Blastococcus--2||g__Burkholderia--1||g__Duganella--1||g__Haloglomus--1||g__JADGBG01--1||g__Paenibacillus_Z--1||g__Rhodospira--1||g__SZUA-370--1||g__Sphingomonas--3||g__UBA2386--8||g__UBA9959--1:capture_order_counter=o__Burkholderiales--3||o__DSM-27196--2||o__Elusimicrobiales--1||o__Enterobacterales--1||o__Halobacteriales--1||o__Mycobacteriales--2||o__Paenibacillales--1||o__Rhodospirillales--2||o__Sphingomonadales--3||o__Treponematales--1||o__UBA2386--8:capture_phylum_counter=p__Actinobacteriota--2||p__Elusimicrobiota--1||p__Firmicutes--1||p__Halobacteriota--1||p__Planctomycetota--8||p__Proteobacteria--9||p__Spirochaetota--3:capture_species_counter=s__Acidovorax_A wautersii--1||s__Alkalimonas amylolytica--1||s__B1Sed10-166 sp003552185--2||s__Blastococcus saxobsidens--2||s__Burkholderia cepacia_D--1||s__Duganella aceris--1||s__Haloglomus irregulare--1||s__JADGBG01 sp015231605--1||s__Paenibacillus_Z sp900113915--1||s__Rhodospira goensis--1||s__SZUA-370 sp002839245--1||s__Sphingomonas sp001428865--3||s__UBA2386 sp005776475--8||s__UBA9959 sp003482905--1:evalue_avg=1.5193083170074999e-24:evalue_max=1.59e-23:evalue_min=3.09e-33:evalue_std=4.578004004382166e-24:evalue_sum=1.823169980409e-23:gapopen_avg=0.0:gapopen_max=0.0:gapopen_min=0.0:gapopen_std=0.0:gapopen_sum=0.0:gtdb_class_counter=c__Alphaproteobacteria--19||c__Clostridia--1||c__Thermoanaerobacteria--5:gtdb_domain_counter=d__Bacteria--25:gtdb_family_counter=f__33-17--1||f__Caldicellulosiruptoraceae--5||f__Ferrovibrionaceae--5||f__Lachnospiraceae--1||f__Micavibrionaceae--1||f__Rhodospirillaceae--6||f__SXRF01--2||f__UBA2400--1||f__UBA3002--1||f__UBA6156--1||f__Zavarziniaceae--1:gtdb_genus_counter=g__33-17--1||g__Alpha-05--6||g__Anaerosporobacter--1||g__Caldicellulosiruptor--5||g__Ferrovibrio--5||g__RFNJ01--1||g__RFOF01--1||g__SXRF01--1||g__UBA2400--1||g__UBA6147--1||g__UBA6189--1||g__Zavarzinia--1:gtdb_order_counter=o__Caldicellulosiruptorales--5||o__Ferrovibrionales--5||o__Lachnospirales--1||o__Micavibrionales--1||o__Rhodospirillales--6||o__Rickettsiales--4||o__UBA1280--1||o__UBA2400--1||o__Zavarziniales--1:gtdb_phylum_counter=p__Firmicutes_A--6||p__Proteobacteria--19:gtdb_species_counter=s__33-17 sp001897445--1||s__Alpha-05 sp002307145--1||s__Alpha-05 sp003246625--2||s__Alpha-05 sp003250275--1||s__Alpha-05 sp016937315--1||s__Alpha-05 sp900079695--1||s__Anaerosporobacter sp012070565--1||s__Caldicellulosiruptor acetigenus--1||s__Caldicellulosiruptor bescii--1||s__Caldicellulosiruptor kronotskyensis--1||s__Caldicellulosiruptor obsidiansis--1||s__Caldicellulosiruptor owensensis--1||s__Ferrovibrio sp002482765--1||s__Ferrovibrio sp002796975--1||s__Ferrovibrio sp017991315--1||s__Ferrovibrio sp018336035--1||s__Ferrovibrio terrae--1||s__RFNJ01 sp009927255--1||s__RFOF01 sp009926845--1||s__SXRF01 sp005792635--1||s__UBA2400 sp002343265--1||s__UBA6147 sp002423185--1||s__UBA6189 sp002422745--1||s__Zavarzinia aquatilis--1:heptad_counter=MCP-24H--9||MCP-34H--2||MCP-36H--6||MCP-38H--26||MCP-44H--7:lbd_counter=:lca_tree=d__Bacteria:length_avg=67.33333333333333:length_max=80.0:length_min=50.0:length_std=8.679477710861024:length_sum=808.0:mismatch_avg=13.666666666666666:mismatch_max=21.0:mismatch_min=5.0:mismatch_std=4.396968652757639:mismatch_sum=164.0:name=N111064:qcovhsp_avg=98.85833333333333:qcovhsp_max=100.0:qcovhsp_min=95.8:qcovhsp_std=1.2809501681694477:qcovhsp_sum=1186.3:qend_avg=67.41666666666667:qend_max=80.0:qend_min=50.0:qend_std=8.795229423162343:qend_sum=809.0:qstart_avg=1.0833333333333333:qstart_max=2.0:qstart_min=1.0:qstart_std=0.28867513459481287:qstart_sum=13.0:ref_name_counter=GB_GCA_002343265.1_protein.faa_DDSC01000031.1_80@PF00015_full_PFAM.3.94--1||GB_GCA_002422745.1_protein.faa_DITH01000056.1_6@PF00015_full_PFAM.15.95--8||GB_GCA_005792635.1_protein.faa_SXRF01000081.1_6@PF00015_full_PFAM.15.95--1||GB_GCA_009926845.1_protein.faa_RFOF01000013.1_17@PF00015_full_PFAM.6.96--2:scovhsp_avg=81.76666666666667:scovhsp_max=97.5:scovhsp_min=55.6:scovhsp_std=11.04728130548074:scovhsp_sum=981.2:send_avg=76.75:send_max=91.0:send_min=55.0:send_std=9.799118698777317:send_sum=921.0:sstart_avg=10.416666666666666:sstart_max=19.0:sstart_min=1.0:sstart_std=4.122186827695251:sstart_sum=125.0])0.794:0.120416[&&NHX:Sample_counter=rhizpot1--2||rhizpot2--1||rhizpot3--2||rhiztom1--5||rhiztom2--10||rhiztom3--6:Type_counter=GTDB--26||capture--26:besthit_avg=80.23333333333333:besthit_max=90.0:besthit_min=73.8:besthit_std=4.554185554037742:besthit_sum=962.8:bitscore_avg=97.99166666666666:bitscore_max=110.0:bitscore_min=85.1:bitscore_std=6.683556257145161:bitscore_sum=1175.8999999999999:capture_class_counter=c__Actinomycetia--2||c__Alphaproteobacteria--6||c__Bacilli--1||c__Elusimicrobia--1||c__Gammaproteobacteria--4||c__Halobacteria--1||c__Spirochaetia--3||c__UBA1135--8:capture_domain_counter=d__Archaea--1||d__Bacteria--25:capture_family_counter=f__Alteromonadaceae--1||f__Beijerinckiaceae--1||f__Burkholderiaceae--3||f__Geodermatophilaceae--2||f__Haloarculaceae--1||f__Magnetovibrionaceae--1||f__Paenibacillaceae--1||f__Rhodospirillaceae--1||f__SLAA01--2||f__Sphingomonadaceae--3||f__UBA12059--1||f__UBA2386--8||f__UBA9959--1:capture_genus_counter=g__Acidovorax_A--1||g__Alkalimonas--1||g__B1Sed10-166--2||g__Blastococcus--2||g__Bosea--1||g__Burkholderia--1||g__Duganella--1||g__Haloglomus--1||g__JADGBG01--1||g__Paenibacillus_Z--1||g__Rhodospira--1||g__SZUA-370--1||g__Sphingomonas--3||g__UBA2386--8||g__UBA9959--1:capture_order_counter=o__Burkholderiales--3||o__DSM-27196--2||o__Elusimicrobiales--1||o__Enterobacterales--1||o__Halobacteriales--1||o__Mycobacteriales--2||o__Paenibacillales--1||o__Rhizobiales--1||o__Rhodospirillales--2||o__Sphingomonadales--3||o__Treponematales--1||o__UBA2386--8:capture_phylum_counter=p__Actinobacteriota--2||p__Elusimicrobiota--1||p__Firmicutes--1||p__Halobacteriota--1||p__Planctomycetota--8||p__Proteobacteria--10||p__Spirochaetota--3:capture_species_counter=s__Acidovorax_A wautersii--1||s__Alkalimonas amylolytica--1||s__B1Sed10-166 sp003552185--2||s__Blastococcus saxobsidens--2||s__Bosea sp001295925--1||s__Burkholderia cepacia_D--1||s__Duganella aceris--1||s__Haloglomus irregulare--1||s__JADGBG01 sp015231605--1||s__Paenibacillus_Z sp900113915--1||s__Rhodospira goensis--1||s__SZUA-370 sp002839245--1||s__Sphingomonas sp001428865--3||s__UBA2386 sp005776475--8||s__UBA9959 sp003482905--1:evalue_avg=1.5193083170074999e-24:evalue_max=1.59e-23:evalue_min=3.09e-33:evalue_std=4.578004004382166e-24:evalue_sum=1.823169980409e-23:gapopen_avg=0.0:gapopen_max=0.0:gapopen_min=0.0:gapopen_std=0.0:gapopen_sum=0.0:gtdb_class_counter=c__Alphaproteobacteria--20||c__Clostridia--1||c__Thermoanaerobacteria--5:gtdb_domain_counter=d__Bacteria--26:gtdb_family_counter=f__33-17--1||f__Caldicellulosiruptoraceae--5||f__Ferrovibrionaceae--5||f__Lachnospiraceae--1||f__Micavibrionaceae--1||f__Rhodospirillaceae--6||f__SXRF01--2||f__UBA2400--1||f__UBA3002--2||f__UBA6156--1||f__Zavarziniaceae--1:gtdb_genus_counter=g__33-17--1||g__Alpha-05--6||g__Anaerosporobacter--1||g__Caldicellulosiruptor--5||g__Ferrovibrio--5||g__GCA-2725445--1||g__RFNJ01--1||g__RFOF01--1||g__SXRF01--1||g__UBA2400--1||g__UBA6147--1||g__UBA6189--1||g__Zavarzinia--1:gtdb_order_counter=o__Caldicellulosiruptorales--5||o__Ferrovibrionales--5||o__Lachnospirales--1||o__Micavibrionales--1||o__Rhodospirillales--6||o__Rickettsiales--5||o__UBA1280--1||o__UBA2400--1||o__Zavarziniales--1:gtdb_phylum_counter=p__Firmicutes_A--6||p__Proteobacteria--20:gtdb_species_counter=s__33-17 sp001897445--1||s__Alpha-05 sp002307145--1||s__Alpha-05 sp003246625--2||s__Alpha-05 sp003250275--1||s__Alpha-05 sp016937315--1||s__Alpha-05 sp900079695--1||s__Anaerosporobacter sp012070565--1||s__Caldicellulosiruptor acetigenus--1||s__Caldicellulosiruptor bescii--1||s__Caldicellulosiruptor kronotskyensis--1||s__Caldicellulosiruptor obsidiansis--1||s__Caldicellulosiruptor owensensis--1||s__Ferrovibrio sp002482765--1||s__Ferrovibrio sp002796975--1||s__Ferrovibrio sp017991315--1||s__Ferrovibrio sp018336035--1||s__Ferrovibrio terrae--1||s__GCA-2725445 sp002725445--1||s__RFNJ01 sp009927255--1||s__RFOF01 sp009926845--1||s__SXRF01 sp005792635--1||s__UBA2400 sp002343265--1||s__UBA6147 sp002423185--1||s__UBA6189 sp002422745--1||s__Zavarzinia aquatilis--1:heptad_counter=MCP-24H--9||MCP-28H--1||MCP-34H--2||MCP-36H--6||MCP-38H--27||MCP-44H--7:lbd_counter=:lca_tree=d__Bacteria:length_avg=67.33333333333333:length_max=80.0:length_min=50.0:length_std=8.679477710861024:length_sum=808.0:mismatch_avg=13.666666666666666:mismatch_max=21.0:mismatch_min=5.0:mismatch_std=4.396968652757639:mismatch_sum=164.0:name=N111065:qcovhsp_avg=98.85833333333333:qcovhsp_max=100.0:qcovhsp_min=95.8:qcovhsp_std=1.2809501681694477:qcovhsp_sum=1186.3:qend_avg=67.41666666666667:qend_max=80.0:qend_min=50.0:qend_std=8.795229423162343:qend_sum=809.0:qstart_avg=1.0833333333333333:qstart_max=2.0:qstart_min=1.0:qstart_std=0.28867513459481287:qstart_sum=13.0:ref_name_counter=GB_GCA_002343265.1_protein.faa_DDSC01000031.1_80@PF00015_full_PFAM.3.94--1||GB_GCA_002422745.1_protein.faa_DITH01000056.1_6@PF00015_full_PFAM.15.95--8||GB_GCA_005792635.1_protein.faa_SXRF01000081.1_6@PF00015_full_PFAM.15.95--1||GB_GCA_009926845.1_protein.faa_RFOF01000013.1_17@PF00015_full_PFAM.6.96--2:scovhsp_avg=81.76666666666667:scovhsp_max=97.5:scovhsp_min=55.6:scovhsp_std=11.04728130548074:scovhsp_sum=981.2:send_avg=76.75:send_max=91.0:send_min=55.0:send_std=9.799118698777317:send_sum=921.0:sstart_avg=10.416666666666666:sstart_max=19.0:sstart_min=1.0:sstart_std=4.122186827695251:sstart_sum=125.0],((GB_GCA_009740415.1_protein.faa_WOYE01000008.1_247@PF00015_full_PFAM.298.549:0.420358[&&NHX:Type=GTDB:gtdb_class=c__Bacilli:gtdb_domain=d__Bacteria:gtdb_family=f__Planococcaceae:gtdb_genus=g__Savagea:gtdb_order=o__Bacillales_A:gtdb_phylum=p__Firmicutes:gtdb_species=s__Savagea sp009740415:heptad=MCP-44H:species=d__Bacteria_p__Firmicutes_c__Bacilli_o__Bacillales_A_f__Planococcaceae_g__Savagea_s__Savagea sp009740415],86e7d205-b6d9-4a24-8db3-955f121a9ad5_2@MCPsignal.210.242:0.311658[&&NHX:Sample=rhizpot3:Type=capture:capture_class=c__Alphaproteobacteria:capture_domain=d__Bacteria:capture_family=f__Dongiaceae:capture_genus=g__Dongia:capture_order=o__Dongiales:capture_phylum=p__Proteobacteria:capture_species=s__Dongia sp000620685:heptad=MCP-24H])0.794:0.627146[&&NHX:Sample_counter=rhizpot3--1:Type_counter=GTDB--1||capture--1:capture_class_counter=c__Alphaproteobacteria--1:capture_domain_counter=d__Bacteria--1:capture_family_counter=f__Dongiaceae--1:capture_genus_counter=g__Dongia--1:capture_order_counter=o__Dongiales--1:capture_phylum_counter=p__Proteobacteria--1:capture_species_counter=s__Dongia sp000620685--1:gtdb_class_counter=c__Bacilli--1:gtdb_domain_counter=d__Bacteria--1:gtdb_family_counter=f__Planococcaceae--1:gtdb_genus_counter=g__Savagea--1:gtdb_order_counter=o__Bacillales_A--1:gtdb_phylum_counter=p__Firmicutes--1:gtdb_species_counter=s__Savagea sp009740415--1:heptad_counter=MCP-24H--1||MCP-44H--1:lbd_counter=:lca_tree=s__Savagea sp009740415:name=N111068:ref_name_counter=],(1dfd13c3-95c9-4dda-957a-4fa5ebf9a687_4@MCPsignal.215.248:0.281995[&&NHX:Sample=rhizpot1:Type=capture:besthit=87.9:bitscore=52.8:capture_class=c__Gammaproteobacteria:capture_domain=d__Bacteria:capture_family=f__Burkholderiaceae:capture_genus=g__Ideonella:capture_order=o__Burkholderiales:capture_phylum=p__Proteobacteria:capture_species=s__Ideonella sp016710065:evalue=2.75e-11:gapopen=0.0:heptad=MCP-24H:length=33.0:mismatch=4.0:qcovhsp=100.0:qend=33.0:qstart=1.0:ref_name=GB_GCA_001310715.1_protein.faa_BAXV01000002.1_198@PF00015_full_PFAM.1.62:scovhsp=54.1:send=40.0:sstart=8.0],(((RS_GCF_002836355.1_protein.faa_NZ_PJCA01000028.1_14@PF00015_full_PFAM.63.368:0.0055723[&&NHX:Type=GTDB:gtdb_class=c__Gammaproteobacteria:gtdb_domain=d__Bacteria:gtdb_family=f__Moritellaceae:gtdb_genus=g__Moritella:gtdb_order=o__Enterobacterales:gtdb_phylum=p__Proteobacteria:gtdb_species=s__Moritella sp002836355:heptad=MCP-24H:species=d__Bacteria_p__Proteobacteria_c__Gammaproteobacteria_o__Enterobacterales_f__Moritellaceae_g__Moritella_s__Moritella sp002836355],RS_GCF_000276805.1_protein.faa_NZ_AKXQ01000017.1_82@PF00015_full_PFAM.54.378:0.0224468[&&NHX:Type=GTDB:gtdb_class=c__Gammaproteobacteria:gtdb_domain=d__Bacteria:gtdb_family=f__Moritellaceae:gtdb_genus=g__Moritella:gtdb_order=o__Enterobacterales:gtdb_phylum=p__Proteobacteria:gtdb_species=s__Moritella dasanensis:heptad=MCP-24H:species=d__Bacteria_p__Proteobacteria_c__Gammaproteobacteria_o__Enterobacterales_f__Moritellaceae_g__Moritella_s__Moritella dasanensis])0.833:0.00777806[&&NHX:Sample_counter=:Type_counter=GTDB--2:capture_class_counter=:capture_domain_counter=:capture_family_counter=:capture_genus_counter=:capture_order_counter=:capture_phylum_counter=:capture_species_counter=:evoltype=D:gtdb_class_counter=c__Gammaproteobacteria--2:gtdb_domain_counter=d__Bacteria--2:gtdb_family_counter=f__Moritellaceae--2:gtdb_genus_counter=g__Moritella--2:gtdb_order_counter=o__Enterobacterales--2:gtdb_phylum_counter=p__Proteobacteria--2:gtdb_species_counter=s__Moritella dasanensis--1||s__Moritella sp002836355--1:heptad_counter=MCP-24H--2:lbd_counter=:lca=d__Bacteria:lca_tree=g__Moritella:name=N111072:ref_name_counter=],(RS_GCF_008931805.1_protein.faa_NZ_CP044399.1_3275@PF00015_full_PFAM.60.376:0.0235544[&&NHX:Type=GTDB:gtdb_class=c__Gammaproteobacteria:gtdb_domain=d__Bacteria:gtdb_family=f__Moritellaceae:gtdb_genus=g__Moritella:gtdb_order=o__Enterobacterales:gtdb_phylum=p__Proteobacteria:gtdb_species=s__Moritella marina:heptad=MCP-24H:species=d__Bacteria_p__Proteobacteria_c__Gammaproteobacteria_o__Enterobacterales_f__Moritellaceae_g__Moritella_s__Moritella marina],RS_GCF_015082335.1_protein.faa_NZ_BLRL01000013.1_116@PF00015_full_PFAM.66.375:0.011338[&&NHX:Type=GTDB:gtdb_class=c__Gammaproteobacteria:gtdb_domain=d__Bacteria:gtdb_family=f__Moritellaceae:gtdb_genus=g__Moritella:gtdb_order=o__Enterobacterales:gtdb_phylum=p__Proteobacteria:gtdb_species=s__Moritella sp015082335:heptad=MCP-24H:species=d__Bacteria_p__Proteobacteria_c__Gammaproteobacteria_o__Enterobacterales_f__Moritellaceae_g__Moritella_s__Moritella sp015082335])0.974:0.0200544[&&NHX:Sample_counter=:Type_counter=GTDB--2:capture_class_counter=:capture_domain_counter=:capture_family_counter=:capture_genus_counter=:capture_order_counter=:capture_phylum_counter=:capture_species_counter=:evoltype=D:gtdb_class_counter=c__Gammaproteobacteria--2:gtdb_domain_counter=d__Bacteria--2:gtdb_family_counter=f__Moritellaceae--2:gtdb_genus_counter=g__Moritella--2:gtdb_order_counter=o__Enterobacterales--2:gtdb_phylum_counter=p__Proteobacteria--2:gtdb_species_counter=s__Moritella marina--1||s__Moritella sp015082335--1:heptad_counter=MCP-24H--2:lbd_counter=:lca=d__Bacteria:lca_tree=g__Moritella:name=N111075:ref_name_counter=])0:5e-09[&&NHX:Sample_counter=:Type_counter=GTDB--4:capture_class_counter=:capture_domain_counter=:capture_family_counter=:capture_genus_counter=:capture_order_counter=:capture_phylum_counter=:capture_species_counter=:evoltype=D:gtdb_class_counter=c__Gammaproteobacteria--4:gtdb_domain_counter=d__Bacteria--4:gtdb_family_counter=f__Moritellaceae--4:gtdb_genus_counter=g__Moritella--4:gtdb_order_counter=o__Enterobacterales--4:gtdb_phylum_counter=p__Proteobacteria--4:gtdb_species_counter=s__Moritella dasanensis--1||s__Moritella marina--1||s__Moritella sp002836355--1||s__Moritella sp015082335--1:heptad_counter=MCP-24H--4:lbd_counter=:lca=d__Bacteria:lca_tree=g__Moritella:name=N111076:ref_name_counter=],((GB_GCA_000953735.1_protein.faa_LN554852.1_170@PF00015_full_PFAM.134.351:0.0483407[&&NHX:Type=GTDB:gtdb_class=c__Gammaproteobacteria:gtdb_domain=d__Bacteria:gtdb_family=f__Moritellaceae:gtdb_genus=g__Moritella:gtdb_order=o__Enterobacterales:gtdb_phylum=p__Proteobacteria:gtdb_species=s__Moritella viscosa:heptad=MCP-24H:species=d__Bacteria_p__Proteobacteria_c__Gammaproteobacteria_o__Enterobacterales_f__Moritellaceae_g__Moritella_s__Moritella viscosa],(GB_GCA_013215705.1_protein.faa_JABSQR010000018.1_13@PF00015_full_PFAM.49.381:0.0315522[&&NHX:Type=GTDB:gtdb_class=c__Gammaproteobacteria:gtdb_domain=d__Bacteria:gtdb_family=f__Moritellaceae:gtdb_genus=g__Moritella:gtdb_order=o__Enterobacterales:gtdb_phylum=p__Proteobacteria:gtdb_species=s__Moritella sp013215705:heptad=MCP-24H:species=d__Bacteria_p__Proteobacteria_c__Gammaproteobacteria_o__Enterobacterales_f__Moritellaceae_g__Moritella_s__Moritella sp013215705],(RS_GCF_000170855.1_protein.faa_NZ_ABCQ01000005.1_143@PF00015_full_PFAM.48.384:0.0182514[&&NHX:Type=GTDB:gtdb_class=c__Gammaproteobacteria:gtdb_domain=d__Bacteria:gtdb_family=f__Moritellaceae:gtdb_genus=g__Moritella:gtdb_order=o__Enterobacterales:gtdb_phylum=p__Proteobacteria:gtdb_species=s__Moritella sp000170855:heptad=MCP-24H:species=d__Bacteria_p__Proteobacteria_c__Gammaproteobacteria_o__Enterobacterales_f__Moritellaceae_g__Moritella_s__Moritella sp000170855],RS_GCF_900465055.1_protein.faa_NZ_LS483250.1_2887@PF00015_full_PFAM.4.70:0.0512585[&&NHX:Type=GTDB:gtdb_class=c__Gammaproteobacteria:gtdb_domain=d__Bacteria:gtdb_family=f__Moritellaceae:gtdb_genus=g__Moritella:gtdb_order=o__Enterobacterales:gtdb_phylum=p__Proteobacteria:gtdb_species=s__Moritella yayanosii:heptad=MCP-44H:species=d__Bacteria_p__Proteobacteria_c__Gammaproteobacteria_o__Enterobacterales_f__Moritellaceae_g__Moritella_s__Moritella yayanosii])0.605:0.0021032[&&NHX:Sample_counter=:Type_counter=GTDB--2:capture_class_counter=:capture_domain_counter=:capture_family_counter=:capture_genus_counter=:capture_order_counter=:capture_phylum_counter=:capture_species_counter=:evoltype=D:gtdb_class_counter=c__Gammaproteobacteria--2:gtdb_domain_counter=d__Bacteria--2:gtdb_family_counter=f__Moritellaceae--2:gtdb_genus_counter=g__Moritella--2:gtdb_order_counter=o__Enterobacterales--2:gtdb_phylum_counter=p__Proteobacteria--2:gtdb_species_counter=s__Moritella sp000170855--1||s__Moritella yayanosii--1:heptad_counter=MCP-24H--1||MCP-44H--1:lbd_counter=:lca=d__Bacteria:lca_tree=g__Moritella:name=N111081:ref_name_counter=])0.878:0.0124919[&&NHX:Sample_counter=:Type_counter=GTDB--3:capture_class_counter=:capture_domain_counter=:capture_family_counter=:capture_genus_counter=:capture_order_counter=:capture_phylum_counter=:capture_species_counter=:evoltype=D:gtdb_class_counter=c__Gammaproteobacteria--3:gtdb_domain_counter=d__Bacteria--3:gtdb_family_counter=f__Moritellaceae--3:gtdb_genus_counter=g__Moritella--3:gtdb_order_counter=o__Enterobacterales--3:gtdb_phylum_counter=p__Proteobacteria--3:gtdb_species_counter=s__Moritella sp000170855--1||s__Moritella sp013215705--1||s__Moritella yayanosii--1:heptad_counter=MCP-24H--2||MCP-44H--1:lbd_counter=:lca=d__Bacteria:lca_tree=g__Moritella:name=N111082:ref_name_counter=])0.954:0.0287286[&&NHX:Sample_counter=:Type_counter=GTDB--4:capture_class_counter=:capture_domain_counter=:capture_family_counter=:capture_genus_counter=:capture_order_counter=:capture_phylum_counter=:capture_species_counter=:evoltype=D:gtdb_class_counter=c__Gammaproteobacteria--4:gtdb_domain_counter=d__Bacteria--4:gtdb_family_counter=f__Moritellaceae--4:gtdb_genus_counter=g__Moritella--4:gtdb_order_counter=o__Enterobacterales--4:gtdb_phylum_counter=p__Proteobacteria--4:gtdb_species_counter=s__Moritella sp000170855--1||s__Moritella sp013215705--1||s__Moritella viscosa--1||s__Moritella yayanosii--1:heptad_counter=MCP-24H--3||MCP-44H--1:lbd_counter=:lca=d__Bacteria:lca_tree=g__Moritella:name=N111083:ref_name_counter=],RS_GCF_018219155.1_protein.faa_NZ_CP056123.1_170@PF00015_full_PFAM.67.381:0.0973592[&&NHX:Type=GTDB:gtdb_class=c__Gammaproteobacteria:gtdb_domain=d__Bacteria:gtdb_family=f__Moritellaceae:gtdb_genus=g__Moritella:gtdb_order=o__Enterobacterales:gtdb_phylum=p__Proteobacteria:gtdb_species=s__Moritella sp018219155:heptad=MCP-24H:species=d__Bacteria_p__Proteobacteria_c__Gammaproteobacteria_o__Enterobacterales_f__Moritellaceae_g__Moritella_s__Moritella sp018219155])0.759:0.0229607[&&NHX:Sample_counter=:Type_counter=GTDB--5:capture_class_counter=:capture_domain_counter=:capture_family_counter=:capture_genus_counter=:capture_order_counter=:capture_phylum_counter=:capture_species_counter=:evoltype=D:gtdb_class_counter=c__Gammaproteobacteria--5:gtdb_domain_counter=d__Bacteria--5:gtdb_family_counter=f__Moritellaceae--5:gtdb_genus_counter=g__Moritella--5:gtdb_order_counter=o__Enterobacterales--5:gtdb_phylum_counter=p__Proteobacteria--5:gtdb_species_counter=s__Moritella sp000170855--1||s__Moritella sp013215705--1||s__Moritella sp018219155--1||s__Moritella viscosa--1||s__Moritella yayanosii--1:heptad_counter=MCP-24H--4||MCP-44H--1:lbd_counter=:lca=d__Bacteria:lca_tree=g__Moritella:name=N111085:ref_name_counter=])0.882:0.880116[&&NHX:Sample_counter=:Type_counter=GTDB--9:capture_class_counter=:capture_domain_counter=:capture_family_counter=:capture_genus_counter=:capture_order_counter=:capture_phylum_counter=:capture_species_counter=:evoltype=D:gtdb_class_counter=c__Gammaproteobacteria--9:gtdb_domain_counter=d__Bacteria--9:gtdb_family_counter=f__Moritellaceae--9:gtdb_genus_counter=g__Moritella--9:gtdb_order_counter=o__Enterobacterales--9:gtdb_phylum_counter=p__Proteobacteria--9:gtdb_species_counter=s__Moritella dasanensis--1||s__Moritella marina--1||s__Moritella sp000170855--1||s__Moritella sp002836355--1||s__Moritella sp013215705--1||s__Moritella sp015082335--1||s__Moritella sp018219155--1||s__Moritella viscosa--1||s__Moritella yayanosii--1:heptad_counter=MCP-24H--8||MCP-44H--1:lbd_counter=:lca=d__Bacteria:lca_tree=g__Moritella:name=N111086:ref_name_counter=])0.159:0.315209[&&NHX:Sample_counter=rhizpot1--1:Type_counter=GTDB--9||capture--1:besthit_avg=87.9:besthit_max=87.9:besthit_min=87.9:besthit_std=0:besthit_sum=87.9:bitscore_avg=52.8:bitscore_max=52.8:bitscore_min=52.8:bitscore_std=0:bitscore_sum=52.8:capture_class_counter=c__Gammaproteobacteria--1:capture_domain_counter=d__Bacteria--1:capture_family_counter=f__Burkholderiaceae--1:capture_genus_counter=g__Ideonella--1:capture_order_counter=o__Burkholderiales--1:capture_phylum_counter=p__Proteobacteria--1:capture_species_counter=s__Ideonella sp016710065--1:evalue_avg=2.75e-11:evalue_max=2.75e-11:evalue_min=2.75e-11:evalue_std=0:evalue_sum=2.75e-11:gapopen_avg=0.0:gapopen_max=0.0:gapopen_min=0.0:gapopen_std=0:gapopen_sum=0.0:gtdb_class_counter=c__Gammaproteobacteria--9:gtdb_domain_counter=d__Bacteria--9:gtdb_family_counter=f__Moritellaceae--9:gtdb_genus_counter=g__Moritella--9:gtdb_order_counter=o__Enterobacterales--9:gtdb_phylum_counter=p__Proteobacteria--9:gtdb_species_counter=s__Moritella dasanensis--1||s__Moritella marina--1||s__Moritella sp000170855--1||s__Moritella sp002836355--1||s__Moritella sp013215705--1||s__Moritella sp015082335--1||s__Moritella sp018219155--1||s__Moritella viscosa--1||s__Moritella yayanosii--1:heptad_counter=MCP-24H--9||MCP-44H--1:lbd_counter=:lca=d__Bacteria:lca_tree=g__Moritella:length_avg=33.0:length_max=33.0:length_min=33.0:length_std=0:length_sum=33.0:mismatch_avg=4.0:mismatch_max=4.0:mismatch_min=4.0:mismatch_std=0:mismatch_sum=4.0:name=N111087:qcovhsp_avg=100.0:qcovhsp_max=100.0:qcovhsp_min=100.0:qcovhsp_std=0:qcovhsp_sum=100.0:qend_avg=33.0:qend_max=33.0:qend_min=33.0:qend_std=0:qend_sum=33.0:qstart_avg=1.0:qstart_max=1.0:qstart_min=1.0:qstart_std=0:qstart_sum=1.0:ref_name_counter=GB_GCA_001310715.1_protein.faa_BAXV01000002.1_198@PF00015_full_PFAM.1.62--1:scovhsp_avg=54.1:scovhsp_max=54.1:scovhsp_min=54.1:scovhsp_std=0:scovhsp_sum=54.1:send_avg=40.0:send_max=40.0:send_min=40.0:send_std=0:send_sum=40.0:sstart_avg=8.0:sstart_max=8.0:sstart_min=8.0:sstart_std=0:sstart_sum=8.0])0.714:0.118057[&&NHX:Sample_counter=rhizpot1--1||rhizpot3--1:Type_counter=GTDB--10||capture--2:besthit_avg=87.9:besthit_max=87.9:besthit_min=87.9:besthit_std=0:besthit_sum=87.9:bitscore_avg=52.8:bitscore_max=52.8:bitscore_min=52.8:bitscore_std=0:bitscore_sum=52.8:capture_class_counter=c__Alphaproteobacteria--1||c__Gammaproteobacteria--1:capture_domain_counter=d__Bacteria--2:capture_family_counter=f__Burkholderiaceae--1||f__Dongiaceae--1:capture_genus_counter=g__Dongia--1||g__Ideonella--1:capture_order_counter=o__Burkholderiales--1||o__Dongiales--1:capture_phylum_counter=p__Proteobacteria--2:capture_species_counter=s__Dongia sp000620685--1||s__Ideonella sp016710065--1:evalue_avg=2.75e-11:evalue_max=2.75e-11:evalue_min=2.75e-11:evalue_std=0:evalue_sum=2.75e-11:gapopen_avg=0.0:gapopen_max=0.0:gapopen_min=0.0:gapopen_std=0:gapopen_sum=0.0:gtdb_class_counter=c__Bacilli--1||c__Gammaproteobacteria--9:gtdb_domain_counter=d__Bacteria--10:gtdb_family_counter=f__Moritellaceae--9||f__Planococcaceae--1:gtdb_genus_counter=g__Moritella--9||g__Savagea--1:gtdb_order_counter=o__Bacillales_A--1||o__Enterobacterales--9:gtdb_phylum_counter=p__Firmicutes--1||p__Proteobacteria--9:gtdb_species_counter=s__Moritella dasanensis--1||s__Moritella marina--1||s__Moritella sp000170855--1||s__Moritella sp002836355--1||s__Moritella sp013215705--1||s__Moritella sp015082335--1||s__Moritella sp018219155--1||s__Moritella viscosa--1||s__Moritella yayanosii--1||s__Savagea sp009740415--1:heptad_counter=MCP-24H--10||MCP-44H--2:lbd_counter=:lca_tree=g__Moritella:length_avg=33.0:length_max=33.0:length_min=33.0:length_std=0:length_sum=33.0:mismatch_avg=4.0:mismatch_max=4.0:mismatch_min=4.0:mismatch_std=0:mismatch_sum=4.0:name=N111088:qcovhsp_avg=100.0:qcovhsp_max=100.0:qcovhsp_min=100.0:qcovhsp_std=0:qcovhsp_sum=100.0:qend_avg=33.0:qend_max=33.0:qend_min=33.0:qend_std=0:qend_sum=33.0:qstart_avg=1.0:qstart_max=1.0:qstart_min=1.0:qstart_std=0:qstart_sum=1.0:ref_name_counter=GB_GCA_001310715.1_protein.faa_BAXV01000002.1_198@PF00015_full_PFAM.1.62--1:scovhsp_avg=54.1:scovhsp_max=54.1:scovhsp_min=54.1:scovhsp_std=0:scovhsp_sum=54.1:send_avg=40.0:send_max=40.0:send_min=40.0:send_std=0:send_sum=40.0:sstart_avg=8.0:sstart_max=8.0:sstart_min=8.0:sstart_std=0:sstart_sum=8.0])0.612:0.0320544[&&NHX:Sample_counter=rhizpot1--3||rhizpot2--1||rhizpot3--3||rhiztom1--5||rhiztom2--10||rhiztom3--6:Type_counter=GTDB--36||capture--28:besthit_avg=80.82307692307693:besthit_max=90.0:besthit_min=73.8:besthit_std=4.85114313781708:besthit_sum=1050.7:bitscore_avg=94.51538461538462:bitscore_max=110.0:bitscore_min=52.8:bitscore_std=14.072896299497494:bitscore_sum=1228.7:capture_class_counter=c__Actinomycetia--2||c__Alphaproteobacteria--7||c__Bacilli--1||c__Elusimicrobia--1||c__Gammaproteobacteria--5||c__Halobacteria--1||c__Spirochaetia--3||c__UBA1135--8:capture_domain_counter=d__Archaea--1||d__Bacteria--27:capture_family_counter=f__Alteromonadaceae--1||f__Beijerinckiaceae--1||f__Burkholderiaceae--4||f__Dongiaceae--1||f__Geodermatophilaceae--2||f__Haloarculaceae--1||f__Magnetovibrionaceae--1||f__Paenibacillaceae--1||f__Rhodospirillaceae--1||f__SLAA01--2||f__Sphingomonadaceae--3||f__UBA12059--1||f__UBA2386--8||f__UBA9959--1:capture_genus_counter=g__Acidovorax_A--1||g__Alkalimonas--1||g__B1Sed10-166--2||g__Blastococcus--2||g__Bosea--1||g__Burkholderia--1||g__Dongia--1||g__Duganella--1||g__Haloglomus--1||g__Ideonella--1||g__JADGBG01--1||g__Paenibacillus_Z--1||g__Rhodospira--1||g__SZUA-370--1||g__Sphingomonas--3||g__UBA2386--8||g__UBA9959--1:capture_order_counter=o__Burkholderiales--4||o__DSM-27196--2||o__Dongiales--1||o__Elusimicrobiales--1||o__Enterobacterales--1||o__Halobacteriales--1||o__Mycobacteriales--2||o__Paenibacillales--1||o__Rhizobiales--1||o__Rhodospirillales--2||o__Sphingomonadales--3||o__Treponematales--1||o__UBA2386--8:capture_phylum_counter=p__Actinobacteriota--2||p__Elusimicrobiota--1||p__Firmicutes--1||p__Halobacteriota--1||p__Planctomycetota--8||p__Proteobacteria--12||p__Spirochaetota--3:capture_species_counter=s__Acidovorax_A wautersii--1||s__Alkalimonas amylolytica--1||s__B1Sed10-166 sp003552185--2||s__Blastococcus saxobsidens--2||s__Bosea sp001295925--1||s__Burkholderia cepacia_D--1||s__Dongia sp000620685--1||s__Duganella aceris--1||s__Haloglomus irregulare--1||s__Ideonella sp016710065--1||s__JADGBG01 sp015231605--1||s__Paenibacillus_Z sp900113915--1||s__Rhodospira goensis--1||s__SZUA-370 sp002839245--1||s__Sphingomonas sp001428865--3||s__UBA2386 sp005776475--8||s__UBA9959 sp003482905--1:evalue_avg=2.1153846153860175e-12:evalue_max=2.75e-11:evalue_min=3.09e-33:evalue_std=7.627127698096478e-12:evalue_sum=2.750000000001823e-11:gapopen_avg=0.0:gapopen_max=0.0:gapopen_min=0.0:gapopen_std=0.0:gapopen_sum=0.0:gtdb_class_counter=c__Alphaproteobacteria--20||c__Bacilli--1||c__Clostridia--1||c__Gammaproteobacteria--9||c__Thermoanaerobacteria--5:gtdb_domain_counter=d__Bacteria--36:gtdb_family_counter=f__33-17--1||f__Caldicellulosiruptoraceae--5||f__Ferrovibrionaceae--5||f__Lachnospiraceae--1||f__Micavibrionaceae--1||f__Moritellaceae--9||f__Planococcaceae--1||f__Rhodospirillaceae--6||f__SXRF01--2||f__UBA2400--1||f__UBA3002--2||f__UBA6156--1||f__Zavarziniaceae--1:gtdb_genus_counter=g__33-17--1||g__Alpha-05--6||g__Anaerosporobacter--1||g__Caldicellulosiruptor--5||g__Ferrovibrio--5||g__GCA-2725445--1||g__Moritella--9||g__RFNJ01--1||g__RFOF01--1||g__SXRF01--1||g__Savagea--1||g__UBA2400--1||g__UBA6147--1||g__UBA6189--1||g__Zavarzinia--1:gtdb_order_counter=o__Bacillales_A--1||o__Caldicellulosiruptorales--5||o__Enterobacterales--9||o__Ferrovibrionales--5||o__Lachnospirales--1||o__Micavibrionales--1||o__Rhodospirillales--6||o__Rickettsiales--5||o__UBA1280--1||o__UBA2400--1||o__Zavarziniales--1:gtdb_phylum_counter=p__Firmicutes--1||p__Firmicutes_A--6||p__Proteobacteria--29:gtdb_species_counter=s__33-17 sp001897445--1||s__Alpha-05 sp002307145--1||s__Alpha-05 sp003246625--2||s__Alpha-05 sp003250275--1||s__Alpha-05 sp016937315--1||s__Alpha-05 sp900079695--1||s__Anaerosporobacter sp012070565--1||s__Caldicellulosiruptor acetigenus--1||s__Caldicellulosiruptor bescii--1||s__Caldicellulosiruptor kronotskyensis--1||s__Caldicellulosiruptor obsidiansis--1||s__Caldicellulosiruptor owensensis--1||s__Ferrovibrio sp002482765--1||s__Ferrovibrio sp002796975--1||s__Ferrovibrio sp017991315--1||s__Ferrovibrio sp018336035--1||s__Ferrovibrio terrae--1||s__GCA-2725445 sp002725445--1||s__Moritella dasanensis--1||s__Moritella marina--1||s__Moritella sp000170855--1||s__Moritella sp002836355--1||s__Moritella sp013215705--1||s__Moritella sp015082335--1||s__Moritella sp018219155--1||s__Moritella viscosa--1||s__Moritella yayanosii--1||s__RFNJ01 sp009927255--1||s__RFOF01 sp009926845--1||s__SXRF01 sp005792635--1||s__Savagea sp009740415--1||s__UBA2400 sp002343265--1||s__UBA6147 sp002423185--1||s__UBA6189 sp002422745--1||s__Zavarzinia aquatilis--1:heptad_counter=MCP-24H--19||MCP-28H--1||MCP-34H--2||MCP-36H--6||MCP-38H--27||MCP-44H--9:lbd_counter=:lca_tree=d__Bacteria:length_avg=64.6923076923077:length_max=80.0:length_min=33.0:length_std=12.638463879394884:length_sum=841.0:mismatch_avg=12.923076923076923:mismatch_max=21.0:mismatch_min=4.0:mismatch_std=4.991017572625487:mismatch_sum=168.0:name=N111089:qcovhsp_avg=98.94615384615385:qcovhsp_max=100.0:qcovhsp_min=95.8:qcovhsp_std=1.2666329280257076:qcovhsp_sum=1286.3:qend_avg=64.76923076923077:qend_max=80.0:qend_min=33.0:qend_std=12.728929296120748:qend_sum=842.0:qstart_avg=1.0769230769230769:qstart_max=2.0:qstart_min=1.0:qstart_std=0.2773500981126146:qstart_sum=14.0:ref_name_counter=GB_GCA_001310715.1_protein.faa_BAXV01000002.1_198@PF00015_full_PFAM.1.62--1||GB_GCA_002343265.1_protein.faa_DDSC01000031.1_80@PF00015_full_PFAM.3.94--1||GB_GCA_002422745.1_protein.faa_DITH01000056.1_6@PF00015_full_PFAM.15.95--8||GB_GCA_005792635.1_protein.faa_SXRF01000081.1_6@PF00015_full_PFAM.15.95--1||GB_GCA_009926845.1_protein.faa_RFOF01000013.1_17@PF00015_full_PFAM.6.96--2:scovhsp_avg=79.63846153846154:scovhsp_max=97.5:scovhsp_min=54.1:scovhsp_std=13.067232457661571:scovhsp_sum=1035.3:send_avg=73.92307692307692:send_max=91.0:send_min=40.0:send_std=13.853167739194395:send_sum=961.0:sstart_avg=10.23076923076923:sstart_max=19.0:sstart_min=1.0:sstart_std=4.003203845127178:sstart_sum=133.0],1fef40fe-05da-4b9c-a511-7201b6885e4e_2@MCPsignal.319.350:0.428204[&&NHX:Sample=rhizpot1:Type=capture:besthit=80.6:bitscore=47.4:capture_class=c__Alphaproteobacteria:capture_domain=d__Bacteria:capture_family=f__Xanthobacteraceae:capture_genus=g__Bradyrhizobium:capture_order=o__Rhizobiales:capture_phylum=p__Proteobacteria:capture_species=s__Bradyrhizobium sp018596315:evalue=2.63e-09:gapopen=0.0:heptad=MCP-24H:length=31.0:mismatch=6.0:qcovhsp=100.0:qend=31.0:qstart=1.0:ref_name=RS_GCF_001423765.1_protein.faa_NZ_LMPG01000015.1_93@PF00015_full_PFAM.15.64:scovhsp=63.3:send=32.0:sstart=2.0])0.784:0.0582769[&&NHX:Sample_counter=rhizpot1--4||rhizpot2--1||rhizpot3--3||rhiztom1--5||rhiztom2--10||rhiztom3--6:Type_counter=GTDB--36||capture--29:besthit_avg=80.80714285714286:besthit_max=90.0:besthit_min=73.8:besthit_std=4.661208870225419:besthit_sum=1131.3000000000002:bitscore_avg=91.14999999999999:bitscore_max=110.0:bitscore_min=47.4:bitscore_std=18.476294583559266:bitscore_sum=1276.1:capture_class_counter=c__Actinomycetia--2||c__Alphaproteobacteria--8||c__Bacilli--1||c__Elusimicrobia--1||c__Gammaproteobacteria--5||c__Halobacteria--1||c__Spirochaetia--3||c__UBA1135--8:capture_domain_counter=d__Archaea--1||d__Bacteria--28:capture_family_counter=f__Alteromonadaceae--1||f__Beijerinckiaceae--1||f__Burkholderiaceae--4||f__Dongiaceae--1||f__Geodermatophilaceae--2||f__Haloarculaceae--1||f__Magnetovibrionaceae--1||f__Paenibacillaceae--1||f__Rhodospirillaceae--1||f__SLAA01--2||f__Sphingomonadaceae--3||f__UBA12059--1||f__UBA2386--8||f__UBA9959--1||f__Xanthobacteraceae--1:capture_genus_counter=g__Acidovorax_A--1||g__Alkalimonas--1||g__B1Sed10-166--2||g__Blastococcus--2||g__Bosea--1||g__Bradyrhizobium--1||g__Burkholderia--1||g__Dongia--1||g__Duganella--1||g__Haloglomus--1||g__Ideonella--1||g__JADGBG01--1||g__Paenibacillus_Z--1||g__Rhodospira--1||g__SZUA-370--1||g__Sphingomonas--3||g__UBA2386--8||g__UBA9959--1:capture_order_counter=o__Burkholderiales--4||o__DSM-27196--2||o__Dongiales--1||o__Elusimicrobiales--1||o__Enterobacterales--1||o__Halobacteriales--1||o__Mycobacteriales--2||o__Paenibacillales--1||o__Rhizobiales--2||o__Rhodospirillales--2||o__Sphingomonadales--3||o__Treponematales--1||o__UBA2386--8:capture_phylum_counter=p__Actinobacteriota--2||p__Elusimicrobiota--1||p__Firmicutes--1||p__Halobacteriota--1||p__Planctomycetota--8||p__Proteobacteria--13||p__Spirochaetota--3:capture_species_counter=s__Acidovorax_A wautersii--1||s__Alkalimonas amylolytica--1||s__B1Sed10-166 sp003552185--2||s__Blastococcus saxobsidens--2||s__Bosea sp001295925--1||s__Bradyrhizobium sp018596315--1||s__Burkholderia cepacia_D--1||s__Dongia sp000620685--1||s__Duganella aceris--1||s__Haloglomus irregulare--1||s__Ideonella sp016710065--1||s__JADGBG01 sp015231605--1||s__Paenibacillus_Z sp900113915--1||s__Rhodospira goensis--1||s__SZUA-370 sp002839245--1||s__Sphingomonas sp001428865--3||s__UBA2386 sp005776475--8||s__UBA9959 sp003482905--1:evalue_avg=1.8982142857142988e-10:evalue_max=2.63e-09:evalue_min=3.09e-33:evalue_std=7.023699334052162e-10:evalue_sum=2.657500000000018e-09:gapopen_avg=0.0:gapopen_max=0.0:gapopen_min=0.0:gapopen_std=0.0:gapopen_sum=0.0:gtdb_class_counter=c__Alphaproteobacteria--20||c__Bacilli--1||c__Clostridia--1||c__Gammaproteobacteria--9||c__Thermoanaerobacteria--5:gtdb_domain_counter=d__Bacteria--36:gtdb_family_counter=f__33-17--1||f__Caldicellulosiruptoraceae--5||f__Ferrovibrionaceae--5||f__Lachnospiraceae--1||f__Micavibrionaceae--1||f__Moritellaceae--9||f__Planococcaceae--1||f__Rhodospirillaceae--6||f__SXRF01--2||f__UBA2400--1||f__UBA3002--2||f__UBA6156--1||f__Zavarziniaceae--1:gtdb_genus_counter=g__33-17--1||g__Alpha-05--6||g__Anaerosporobacter--1||g__Caldicellulosiruptor--5||g__Ferrovibrio--5||g__GCA-2725445--1||g__Moritella--9||g__RFNJ01--1||g__RFOF01--1||g__SXRF01--1||g__Savagea--1||g__UBA2400--1||g__UBA6147--1||g__UBA6189--1||g__Zavarzinia--1:gtdb_order_counter=o__Bacillales_A--1||o__Caldicellulosiruptorales--5||o__Enterobacterales--9||o__Ferrovibrionales--5||o__Lachnospirales--1||o__Micavibrionales--1||o__Rhodospirillales--6||o__Rickettsiales--5||o__UBA1280--1||o__UBA2400--1||o__Zavarziniales--1:gtdb_phylum_counter=p__Firmicutes--1||p__Firmicutes_A--6||p__Proteobacteria--29:gtdb_species_counter=s__33-17 sp001897445--1||s__Alpha-05 sp002307145--1||s__Alpha-05 sp003246625--2||s__Alpha-05 sp003250275--1||s__Alpha-05 sp016937315--1||s__Alpha-05 sp900079695--1||s__Anaerosporobacter sp012070565--1||s__Caldicellulosiruptor acetigenus--1||s__Caldicellulosiruptor bescii--1||s__Caldicellulosiruptor kronotskyensis--1||s__Caldicellulosiruptor obsidiansis--1||s__Caldicellulosiruptor owensensis--1||s__Ferrovibrio sp002482765--1||s__Ferrovibrio sp002796975--1||s__Ferrovibrio sp017991315--1||s__Ferrovibrio sp018336035--1||s__Ferrovibrio terrae--1||s__GCA-2725445 sp002725445--1||s__Moritella dasanensis--1||s__Moritella marina--1||s__Moritella sp000170855--1||s__Moritella sp002836355--1||s__Moritella sp013215705--1||s__Moritella sp015082335--1||s__Moritella sp018219155--1||s__Moritella viscosa--1||s__Moritella yayanosii--1||s__RFNJ01 sp009927255--1||s__RFOF01 sp009926845--1||s__SXRF01 sp005792635--1||s__Savagea sp009740415--1||s__UBA2400 sp002343265--1||s__UBA6147 sp002423185--1||s__UBA6189 sp002422745--1||s__Zavarzinia aquatilis--1:heptad_counter=MCP-24H--20||MCP-28H--1||MCP-34H--2||MCP-36H--6||MCP-38H--27||MCP-44H--9:lbd_counter=:lca_tree=d__Bacteria:length_avg=62.285714285714285:length_max=80.0:length_min=31.0:length_std=15.11712514096091:length_sum=872.0:mismatch_avg=12.428571428571429:mismatch_max=21.0:mismatch_min=4.0:mismatch_std=5.139803733371774:mismatch_sum=174.0:name=N111091:qcovhsp_avg=99.02142857142857:qcovhsp_max=100.0:qcovhsp_min=95.8:qcovhsp_std=1.24910957296577:qcovhsp_sum=1386.3:qend_avg=62.357142857142854:qend_max=80.0:qend_min=31.0:qend_std=15.19922641177779:qend_sum=873.0:qstart_avg=1.0714285714285714:qstart_max=2.0:qstart_min=1.0:qstart_std=0.26726124191242434:qstart_sum=15.0:ref_name_counter=GB_GCA_001310715.1_protein.faa_BAXV01000002.1_198@PF00015_full_PFAM.1.62--1||GB_GCA_002343265.1_protein.faa_DDSC01000031.1_80@PF00015_full_PFAM.3.94--1||GB_GCA_002422745.1_protein.faa_DITH01000056.1_6@PF00015_full_PFAM.15.95--8||GB_GCA_005792635.1_protein.faa_SXRF01000081.1_6@PF00015_full_PFAM.15.95--1||GB_GCA_009926845.1_protein.faa_RFOF01000013.1_17@PF00015_full_PFAM.6.96--2||RS_GCF_001423765.1_protein.faa_NZ_LMPG01000015.1_93@PF00015_full_PFAM.15.64--1:scovhsp_avg=78.47142857142856:scovhsp_max=97.5:scovhsp_min=54.1:scovhsp_std=13.292301332924811:scovhsp_sum=1098.6:send_avg=70.92857142857143:send_max=91.0:send_min=32.0:send_std=17.397896803545343:send_sum=993.0:sstart_avg=9.642857142857142:sstart_max=19.0:sstart_min=1.0:sstart_std=4.430786401065632:sstart_sum=135.0])0.227:0.0376798[&&NHX:Sample_counter=rhizpot1--5||rhizpot2--1||rhizpot3--3||rhiztom1--7||rhiztom2--10||rhiztom3--11:Type_counter=GTDB--53||capture--37:besthit_avg=78.63333333333334:besthit_max=90.0:besthit_min=48.2:besthit_std=9.54236169229959:besthit_sum=1179.5:bitscore_avg=90.26:bitscore_max=110.0:bitscore_min=47.4:bitscore_std=18.134804737221266:bitscore_sum=1353.9:capture_class_counter=c__Actinomycetia--2||c__Alphaproteobacteria--11||c__Bacilli--1||c__Elusimicrobia--1||c__Gammaproteobacteria--10||c__Halobacteria--1||c__Spirochaetia--3||c__UBA1135--8:capture_domain_counter=d__Archaea--1||d__Bacteria--36:capture_family_counter=f__Alteromonadaceae--1||f__Azospirillaceae--1||f__Beijerinckiaceae--2||f__Burkholderiaceae--4||f__Dongiaceae--1||f__Geodermatophilaceae--2||f__Haloarculaceae--1||f__Magnetovibrionaceae--1||f__Methylomonadaceae--3||f__Paenibacillaceae--1||f__Rhodocyclaceae--2||f__Rhodospirillaceae--1||f__SLAA01--2||f__Sphingomonadaceae--3||f__UBA12059--1||f__UBA2386--8||f__UBA9959--1||f__Xanthobacteraceae--2:capture_genus_counter=g__Acidovorax_A--1||g__Alkalimonas--1||g__Azonexus--2||g__B1Sed10-166--2||g__Blastococcus--2||g__Bosea--2||g__Bradyrhizobium--1||g__Burkholderia--1||g__Dongia--1||g__Duganella--1||g__Haloglomus--1||g__Ideonella--1||g__JADGBG01--1||g__Methylomonas--3||g__Paenibacillus_Z--1||g__Pseudolabrys--1||g__RI-112--1||g__Rhodospira--1||g__SZUA-370--1||g__Sphingomonas--3||g__UBA2386--8||g__UBA9959--1:capture_order_counter=o__Azospirillales--1||o__Burkholderiales--6||o__DSM-27196--2||o__Dongiales--1||o__Elusimicrobiales--1||o__Enterobacterales--1||o__Halobacteriales--1||o__Methylococcales--3||o__Mycobacteriales--2||o__Paenibacillales--1||o__Rhizobiales--4||o__Rhodospirillales--2||o__Sphingomonadales--3||o__Treponematales--1||o__UBA2386--8:capture_phylum_counter=p__Actinobacteriota--2||p__Elusimicrobiota--1||p__Firmicutes--1||p__Halobacteriota--1||p__Planctomycetota--8||p__Proteobacteria--21||p__Spirochaetota--3:capture_species_counter=s__Acidovorax_A wautersii--1||s__Alkalimonas amylolytica--1||s__Azonexus sp002425245--1||s__Azonexus sp002470165--1||s__B1Sed10-166 sp003552185--2||s__Blastococcus saxobsidens--2||s__Bosea sp001295925--1||s__Bosea sp003046175--1||s__Bradyrhizobium sp018596315--1||s__Burkholderia cepacia_D--1||s__Dongia sp000620685--1||s__Duganella aceris--1||s__Haloglomus irregulare--1||s__Ideonella sp016710065--1||s__JADGBG01 sp015231605--1||s__Methylomonas sp002929135--3||s__Paenibacillus_Z sp900113915--1||s__Pseudolabrys sp003133345--1||s__RI-112 sp016124535--1||s__Rhodospira goensis--1||s__SZUA-370 sp002839245--1||s__Sphingomonas sp001428865--3||s__UBA2386 sp005776475--8||s__UBA9959 sp003482905--1:evalue_avg=1.771666668080012e-10:evalue_max=2.63e-09:evalue_min=3.09e-33:evalue_std=6.78592863030453e-10:evalue_sum=2.657500002120018e-09:gapopen_avg=0.06666666666666667:gapopen_max=1.0:gapopen_min=0.0:gapopen_std=0.25819888974716115:gapopen_sum=1.0:gtdb_class_counter=c__Alphaproteobacteria--20||c__Bacilli--1||c__Clostridia--1||c__Gammaproteobacteria--21||c__Thermoanaerobacteria--5||c__Thermotogae--5:gtdb_domain_counter=d__Bacteria--53:gtdb_family_counter=f__33-17--1||f__Alteromonadaceae--9||f__Caldicellulosiruptoraceae--5||f__Ferrovibrionaceae--5||f__Fervidobacteriaceae--5||f__Lachnospiraceae--1||f__Micavibrionaceae--1||f__Moritellaceae--9||f__Planococcaceae--1||f__Rhodospirillaceae--6||f__SXRF01--2||f__SZUA-76--3||f__UBA2400--1||f__UBA3002--2||f__UBA6156--1||f__Zavarziniaceae--1:gtdb_genus_counter=g__33-17--1||g__Alpha-05--6||g__Anaerosporobacter--1||g__Caldicellulosiruptor--5||g__Ferrovibrio--5||g__Fervidobacterium--3||g__Fervidobacterium_A--2||g__GCA-2725445--1||g__Moritella--9||g__Pseudoalteromonas--9||g__RFNJ01--1||g__RFOF01--1||g__SXRF01--1||g__SZUA-76--3||g__Savagea--1||g__UBA2400--1||g__UBA6147--1||g__UBA6189--1||g__Zavarzinia--1:gtdb_order_counter=o__Bacillales_A--1||o__Caldicellulosiruptorales--5||o__Enterobacterales--18||o__Ferrovibrionales--5||o__Lachnospirales--1||o__Micavibrionales--1||o__Rhodospirillales--6||o__Rickettsiales--5||o__SZUA-76--3||o__Thermotogales--5||o__UBA1280--1||o__UBA2400--1||o__Zavarziniales--1:gtdb_phylum_counter=p__Firmicutes--1||p__Firmicutes_A--6||p__Proteobacteria--41||p__Thermotogota--5:gtdb_species_counter=s__33-17 sp001897445--1||s__Alpha-05 sp002307145--1||s__Alpha-05 sp003246625--2||s__Alpha-05 sp003250275--1||s__Alpha-05 sp016937315--1||s__Alpha-05 sp900079695--1||s__Anaerosporobacter sp012070565--1||s__Caldicellulosiruptor acetigenus--1||s__Caldicellulosiruptor bescii--1||s__Caldicellulosiruptor kronotskyensis--1||s__Caldicellulosiruptor obsidiansis--1||s__Caldicellulosiruptor owensensis--1||s__Ferrovibrio sp002482765--1||s__Ferrovibrio sp002796975--1||s__Ferrovibrio sp017991315--1||s__Ferrovibrio sp018336035--1||s__Ferrovibrio terrae--1||s__Fervidobacterium changbaicum--1||s__Fervidobacterium gondwanense--1||s__Fervidobacterium sp003526765--1||s__Fervidobacterium_A thailandense--1||s__Fervidobacterium_A thailandense_A--1||s__GCA-2725445 sp002725445--1||s__Moritella dasanensis--1||s__Moritella marina--1||s__Moritella sp000170855--1||s__Moritella sp002836355--1||s__Moritella sp013215705--1||s__Moritella sp015082335--1||s__Moritella sp018219155--1||s__Moritella viscosa--1||s__Moritella yayanosii--1||s__Pseudoalteromonas luteoviolacea_B--1||s__Pseudoalteromonas rubra--1||s__Pseudoalteromonas rubra_A--1||s__Pseudoalteromonas rubra_B--1||s__Pseudoalteromonas rubra_D--1||s__Pseudoalteromonas rubra_E--1||s__Pseudoalteromonas rubra_F--1||s__Pseudoalteromonas sp001282135--1||s__Pseudoalteromonas viridis--1||s__RFNJ01 sp009927255--1||s__RFOF01 sp009926845--1||s__SXRF01 sp005792635--1||s__SZUA-76 sp002401765--1||s__SZUA-76 sp011053135--1||s__SZUA-76 sp015491865--1||s__Savagea sp009740415--1||s__UBA2400 sp002343265--1||s__UBA6147 sp002423185--1||s__UBA6189 sp002422745--1||s__Zavarzinia aquatilis--1:heptad_counter=MCP-24H--21||MCP-28H--1||MCP-34H--2||MCP-36H--6||MCP-38H--30||MCP-40H--7||MCP-44H--23:lbd_counter=:lca_tree=d__Bacteria:length_avg=65.46666666666667:length_max=110.0:length_min=31.0:length_std=19.078284838552765:length_sum=982.0:mismatch_avg=15.133333333333333:mismatch_max=53.0:mismatch_min=4.0:mismatch_std=11.587349423689037:mismatch_sum=227.0:name=N111092:qcovhsp_avg=99.08666666666664:qcovhsp_max=100.0:qcovhsp_min=95.8:qcovhsp_std=1.2299051453940137:qcovhsp_sum=1486.2999999999997:qend_avg=65.26666666666667:qend_max=106.0:qend_min=31.0:qend_std=18.479589770750817:qend_sum=979.0:qstart_avg=1.0666666666666667:qstart_max=2.0:qstart_min=1.0:qstart_std=0.25819888974716115:qstart_sum=16.0:ref_name_counter=GB_GCA_001310715.1_protein.faa_BAXV01000002.1_198@PF00015_full_PFAM.1.62--1||GB_GCA_002343265.1_protein.faa_DDSC01000031.1_80@PF00015_full_PFAM.3.94--1||GB_GCA_002422745.1_protein.faa_DITH01000056.1_6@PF00015_full_PFAM.15.95--8||GB_GCA_005792635.1_protein.faa_SXRF01000081.1_6@PF00015_full_PFAM.15.95--1||GB_GCA_009926845.1_protein.faa_RFOF01000013.1_17@PF00015_full_PFAM.6.96--2||RS_GCF_001423765.1_protein.faa_NZ_LMPG01000015.1_93@PF00015_full_PFAM.15.64--1||RS_GCF_009720865.1_protein.faa_NZ_WNLA01000053.1_2@PF00015_full_PFAM.99.308--1:scovhsp_avg=76.74666666666667:scovhsp_max=97.5:scovhsp_min=52.6:scovhsp_std=14.446001259204998:scovhsp_sum=1151.2:send_avg=77.53333333333333:send_max=170.0:send_min=32.0:send_std=30.584465400093617:send_sum=1163.0:sstart_avg=13.066666666666666:sstart_max=61.0:sstart_min=1.0:sstart_std=13.93078126548065:sstart_sum=196.0])0.873:0.096182[&&NHX:Sample_counter=rhizpot1--5||rhizpot2--1||rhizpot3--3||rhiztom1--7||rhiztom2--10||rhiztom3--11:Type_counter=GTDB--54||capture--37:besthit_avg=78.63333333333334:besthit_max=90.0:besthit_min=48.2:besthit_std=9.54236169229959:besthit_sum=1179.5:bitscore_avg=90.26:bitscore_max=110.0:bitscore_min=47.4:bitscore_std=18.134804737221266:bitscore_sum=1353.9:capture_class_counter=c__Actinomycetia--2||c__Alphaproteobacteria--11||c__Bacilli--1||c__Elusimicrobia--1||c__Gammaproteobacteria--10||c__Halobacteria--1||c__Spirochaetia--3||c__UBA1135--8:capture_domain_counter=d__Archaea--1||d__Bacteria--36:capture_family_counter=f__Alteromonadaceae--1||f__Azospirillaceae--1||f__Beijerinckiaceae--2||f__Burkholderiaceae--4||f__Dongiaceae--1||f__Geodermatophilaceae--2||f__Haloarculaceae--1||f__Magnetovibrionaceae--1||f__Methylomonadaceae--3||f__Paenibacillaceae--1||f__Rhodocyclaceae--2||f__Rhodospirillaceae--1||f__SLAA01--2||f__Sphingomonadaceae--3||f__UBA12059--1||f__UBA2386--8||f__UBA9959--1||f__Xanthobacteraceae--2:capture_genus_counter=g__Acidovorax_A--1||g__Alkalimonas--1||g__Azonexus--2||g__B1Sed10-166--2||g__Blastococcus--2||g__Bosea--2||g__Bradyrhizobium--1||g__Burkholderia--1||g__Dongia--1||g__Duganella--1||g__Haloglomus--1||g__Ideonella--1||g__JADGBG01--1||g__Methylomonas--3||g__Paenibacillus_Z--1||g__Pseudolabrys--1||g__RI-112--1||g__Rhodospira--1||g__SZUA-370--1||g__Sphingomonas--3||g__UBA2386--8||g__UBA9959--1:capture_order_counter=o__Azospirillales--1||o__Burkholderiales--6||o__DSM-27196--2||o__Dongiales--1||o__Elusimicrobiales--1||o__Enterobacterales--1||o__Halobacteriales--1||o__Methylococcales--3||o__Mycobacteriales--2||o__Paenibacillales--1||o__Rhizobiales--4||o__Rhodospirillales--2||o__Sphingomonadales--3||o__Treponematales--1||o__UBA2386--8:capture_phylum_counter=p__Actinobacteriota--2||p__Elusimicrobiota--1||p__Firmicutes--1||p__Halobacteriota--1||p__Planctomycetota--8||p__Proteobacteria--21||p__Spirochaetota--3:capture_species_counter=s__Acidovorax_A wautersii--1||s__Alkalimonas amylolytica--1||s__Azonexus sp002425245--1||s__Azonexus sp002470165--1||s__B1Sed10-166 sp003552185--2||s__Blastococcus saxobsidens--2||s__Bosea sp001295925--1||s__Bosea sp003046175--1||s__Bradyrhizobium sp018596315--1||s__Burkholderia cepacia_D--1||s__Dongia sp000620685--1||s__Duganella aceris--1||s__Haloglomus irregulare--1||s__Ideonella sp016710065--1||s__JADGBG01 sp015231605--1||s__Methylomonas sp002929135--3||s__Paenibacillus_Z sp900113915--1||s__Pseudolabrys sp003133345--1||s__RI-112 sp016124535--1||s__Rhodospira goensis--1||s__SZUA-370 sp002839245--1||s__Sphingomonas sp001428865--3||s__UBA2386 sp005776475--8||s__UBA9959 sp003482905--1:evalue_avg=1.771666668080012e-10:evalue_max=2.63e-09:evalue_min=3.09e-33:evalue_std=6.78592863030453e-10:evalue_sum=2.657500002120018e-09:gapopen_avg=0.06666666666666667:gapopen_max=1.0:gapopen_min=0.0:gapopen_std=0.25819888974716115:gapopen_sum=1.0:gtdb_class_counter=c__Alphaproteobacteria--20||c__Bacilli--1||c__Clostridia--2||c__Gammaproteobacteria--21||c__Thermoanaerobacteria--5||c__Thermotogae--5:gtdb_domain_counter=d__Bacteria--54:gtdb_family_counter=f__33-17--1||f__Alteromonadaceae--9||f__Caldicellulosiruptoraceae--5||f__Clostridiaceae--1||f__Ferrovibrionaceae--5||f__Fervidobacteriaceae--5||f__Lachnospiraceae--1||f__Micavibrionaceae--1||f__Moritellaceae--9||f__Planococcaceae--1||f__Rhodospirillaceae--6||f__SXRF01--2||f__SZUA-76--3||f__UBA2400--1||f__UBA3002--2||f__UBA6156--1||f__Zavarziniaceae--1:gtdb_genus_counter=g__33-17--1||g__Alpha-05--6||g__Anaerosporobacter--1||g__Caldicellulosiruptor--5||g__Clostridium_C--1||g__Ferrovibrio--5||g__Fervidobacterium--3||g__Fervidobacterium_A--2||g__GCA-2725445--1||g__Moritella--9||g__Pseudoalteromonas--9||g__RFNJ01--1||g__RFOF01--1||g__SXRF01--1||g__SZUA-76--3||g__Savagea--1||g__UBA2400--1||g__UBA6147--1||g__UBA6189--1||g__Zavarzinia--1:gtdb_order_counter=o__Bacillales_A--1||o__Caldicellulosiruptorales--5||o__Clostridiales--1||o__Enterobacterales--18||o__Ferrovibrionales--5||o__Lachnospirales--1||o__Micavibrionales--1||o__Rhodospirillales--6||o__Rickettsiales--5||o__SZUA-76--3||o__Thermotogales--5||o__UBA1280--1||o__UBA2400--1||o__Zavarziniales--1:gtdb_phylum_counter=p__Firmicutes--1||p__Firmicutes_A--7||p__Proteobacteria--41||p__Thermotogota--5:gtdb_species_counter=s__33-17 sp001897445--1||s__Alpha-05 sp002307145--1||s__Alpha-05 sp003246625--2||s__Alpha-05 sp003250275--1||s__Alpha-05 sp016937315--1||s__Alpha-05 sp900079695--1||s__Anaerosporobacter sp012070565--1||s__Caldicellulosiruptor acetigenus--1||s__Caldicellulosiruptor bescii--1||s__Caldicellulosiruptor kronotskyensis--1||s__Caldicellulosiruptor obsidiansis--1||s__Caldicellulosiruptor owensensis--1||s__Clostridium_C acetireducens--1||s__Ferrovibrio sp002482765--1||s__Ferrovibrio sp002796975--1||s__Ferrovibrio sp017991315--1||s__Ferrovibrio sp018336035--1||s__Ferrovibrio terrae--1||s__Fervidobacterium changbaicum--1||s__Fervidobacterium gondwanense--1||s__Fervidobacterium sp003526765--1||s__Fervidobacterium_A thailandense--1||s__Fervidobacterium_A thailandense_A--1||s__GCA-2725445 sp002725445--1||s__Moritella dasanensis--1||s__Moritella marina--1||s__Moritella sp000170855--1||s__Moritella sp002836355--1||s__Moritella sp013215705--1||s__Moritella sp015082335--1||s__Moritella sp018219155--1||s__Moritella viscosa--1||s__Moritella yayanosii--1||s__Pseudoalteromonas luteoviolacea_B--1||s__Pseudoalteromonas rubra--1||s__Pseudoalteromonas rubra_A--1||s__Pseudoalteromonas rubra_B--1||s__Pseudoalteromonas rubra_D--1||s__Pseudoalteromonas rubra_E--1||s__Pseudoalteromonas rubra_F--1||s__Pseudoalteromonas sp001282135--1||s__Pseudoalteromonas viridis--1||s__RFNJ01 sp009927255--1||s__RFOF01 sp009926845--1||s__SXRF01 sp005792635--1||s__SZUA-76 sp002401765--1||s__SZUA-76 sp011053135--1||s__SZUA-76 sp015491865--1||s__Savagea sp009740415--1||s__UBA2400 sp002343265--1||s__UBA6147 sp002423185--1||s__UBA6189 sp002422745--1||s__Zavarzinia aquatilis--1:heptad_counter=MCP-24H--21||MCP-28H--1||MCP-34H--2||MCP-36H--6||MCP-38H--30||MCP-40H--7||MCP-44H--24:lbd_counter=:lca_tree=d__Bacteria:length_avg=65.46666666666667:length_max=110.0:length_min=31.0:length_std=19.078284838552765:length_sum=982.0:mismatch_avg=15.133333333333333:mismatch_max=53.0:mismatch_min=4.0:mismatch_std=11.587349423689037:mismatch_sum=227.0:name=N111093:qcovhsp_avg=99.08666666666664:qcovhsp_max=100.0:qcovhsp_min=95.8:qcovhsp_std=1.2299051453940137:qcovhsp_sum=1486.2999999999997:qend_avg=65.26666666666667:qend_max=106.0:qend_min=31.0:qend_std=18.479589770750817:qend_sum=979.0:qstart_avg=1.0666666666666667:qstart_max=2.0:qstart_min=1.0:qstart_std=0.25819888974716115:qstart_sum=16.0:ref_name_counter=GB_GCA_001310715.1_protein.faa_BAXV01000002.1_198@PF00015_full_PFAM.1.62--1||GB_GCA_002343265.1_protein.faa_DDSC01000031.1_80@PF00015_full_PFAM.3.94--1||GB_GCA_002422745.1_protein.faa_DITH01000056.1_6@PF00015_full_PFAM.15.95--8||GB_GCA_005792635.1_protein.faa_SXRF01000081.1_6@PF00015_full_PFAM.15.95--1||GB_GCA_009926845.1_protein.faa_RFOF01000013.1_17@PF00015_full_PFAM.6.96--2||RS_GCF_001423765.1_protein.faa_NZ_LMPG01000015.1_93@PF00015_full_PFAM.15.64--1||RS_GCF_009720865.1_protein.faa_NZ_WNLA01000053.1_2@PF00015_full_PFAM.99.308--1:scovhsp_avg=76.74666666666667:scovhsp_max=97.5:scovhsp_min=52.6:scovhsp_std=14.446001259204998:scovhsp_sum=1151.2:send_avg=77.53333333333333:send_max=170.0:send_min=32.0:send_std=30.584465400093617:send_sum=1163.0:sstart_avg=13.066666666666666:sstart_max=61.0:sstart_min=1.0:sstart_std=13.93078126548065:sstart_sum=196.0])0.779:0.0322577[&&NHX:Sample_counter=rhizpot1--12||rhizpot2--1||rhizpot3--5||rhiztom1--11||rhiztom2--12||rhiztom3--16:Type_counter=GTDB--200||capture--57:besthit_avg=74.17894736842106:besthit_max=90.0:besthit_min=48.2:besthit_std=12.686413508919621:besthit_sum=1409.4000000000003:bitscore_avg=97.7578947368421:bitscore_max=157.0:bitscore_min=47.4:bitscore_std=27.54889220982042:bitscore_sum=1857.4:capture_class_counter=c__Actinomycetia--2||c__Alphaproteobacteria--15||c__Bacilli--3||c__Chloroflexia--1||c__Desulfuromonadia--1||c__Elusimicrobia--1||c__Gammaproteobacteria--19||c__Halobacteria--1||c__Spirochaetia--5||c__Thermoanaerobaculia--1||c__UBA1135--8:capture_domain_counter=d__Archaea--1||d__Bacteria--56:capture_family_counter=f__Alteromonadaceae--1||f__Azospirillaceae--1||f__Bacillaceae_I--1||f__Beijerinckiaceae--2||f__Burkholderiaceae--9||f__Chloroflexaceae--1||f__Dongiaceae--1||f__Geodermatophilaceae--2||f__Gp7-AA8--1||f__Haloarculaceae--1||f__Magnetovibrionaceae--1||f__Methylomonadaceae--3||f__Paenibacillaceae--1||f__Pseudomonadaceae--2||f__Pseudopelobacteraceae--1||f__Rhizobiaceae--2||f__Rhodobacteraceae--1||f__Rhodocyclaceae--2||f__Rhodospirillaceae--1||f__SKKC01--1||f__SLAA01--2||f__Sphingomonadaceae--3||f__Thiobacillaceae--1||f__Treponemataceae--1||f__UBA12059--1||f__UBA2386--8||f__UBA9959--1||f__Xanthobacteraceae--3||f__Xanthomonadaceae--1||f__YIM-B00363--1:capture_genus_counter=g__Acidovorax_A--1||g__Alkalimonas--1||g__Azonexus--2||g__B1Sed10-166--2||g__Blastococcus--2||g__Bosea--2||g__Bradyrhizobium--2||g__Burkholderia--1||g__Chloroflexus--1||g__Cupriavidus--1||g__Dongia--1||g__Duganella--1||g__Giesbergeria--1||g__Haloglomus--1||g__Hydrogenophaga--1||g__Ideonella--1||g__JACPDH01--1||g__JACRCG01--1||g__JADGBG01--1||g__Luteimonas--1||g__Methylomonas--3||g__PFJX01--1||g__Paenibacillus_AE--1||g__Paenibacillus_Z--1||g__Pseudolabrys--1||g__Pseudomonas_E--2||g__RI-112--1||g__Ramlibacter--2||g__Rhizobium--1||g__Rhodobacter_B--1||g__Rhodospira--1||g__SKKC01--1||g__SZUA-370--1||g__Shinella--1||g__Sphingomonas--3||g__Sutcliffiella_A--1||g__Treponema_D--1||g__UBA2386--8||g__UBA9959--1:capture_order_counter=o__Azospirillales--1||o__Bacillales--1||o__Burkholderiales--12||o__Chloroflexales--1||o__DSM-27196--3||o__Dongiales--1||o__Elusimicrobiales--1||o__Enterobacterales--1||o__Geobacterales--1||o__Gp7-AA8--1||o__Halobacteriales--1||o__Methylococcales--3||o__Mycobacteriales--2||o__Paenibacillales--2||o__Pseudomonadales--2||o__Rhizobiales--7||o__Rhodobacterales--1||o__Rhodospirillales--2||o__Sphingomonadales--3||o__Treponematales--2||o__UBA2386--8||o__Xanthomonadales--1:capture_phylum_counter=p__Acidobacteriota--1||p__Actinobacteriota--2||p__Chloroflexota--1||p__Desulfobacterota--1||p__Elusimicrobiota--1||p__Firmicutes--3||p__Halobacteriota--1||p__Planctomycetota--8||p__Proteobacteria--34||p__Spirochaetota--5:capture_species_counter=s__Acidovorax_A wautersii--1||s__Alkalimonas amylolytica--1||s__Azonexus sp002425245--1||s__Azonexus sp002470165--1||s__B1Sed10-166 sp003552185--2||s__Blastococcus saxobsidens--2||s__Bosea sp001295925--1||s__Bosea sp003046175--1||s__Bradyrhizobium guangzhouense--1||s__Bradyrhizobium sp018596315--1||s__Burkholderia cepacia_D--1||s__Chloroflexus islandicus--1||s__Cupriavidus metallidurans--1||s__Dongia sp000620685--1||s__Duganella aceris--1||s__Giesbergeria granuli--1||s__Haloglomus irregulare--1||s__Hydrogenophaga sp016741995--1||s__Ideonella sp016710065--1||s__JACPDH01 sp016184115--1||s__JACRCG01 sp001802645--1||s__JADGBG01 sp015231605--1||s__Luteimonas granuli--1||s__Methylomonas sp002929135--3||s__PFJX01 sp903883985--1||s__Paenibacillus_AE antri--1||s__Paenibacillus_Z sp900113915--1||s__Pseudolabrys sp003133345--1||s__Pseudomonas_E sp002282595--1||s__Pseudomonas_E sp014851865--1||s__RI-112 sp016124535--1||s__Ramlibacter sp013127575--2||s__Rhizobium sp014193025--1||s__Rhodobacter_B sp002701395--1||s__Rhodospira goensis--1||s__SKKC01 sp007121695--1||s__SZUA-370 sp002839245--1||s__Shinella sp002364745--1||s__Sphingomonas sp001428865--3||s__Sutcliffiella_A horikoshii_B--1||s__Treponema_D sp002399405--1||s__UBA2386 sp005776475--8||s__UBA9959 sp003482905--1:evalue_avg=1.3986842266947466e-10:evalue_max=2.63e-09:evalue_min=9.07e-49:evalue_std=6.030457837999031e-10:evalue_sum=2.6575000307200184e-09:gapopen_avg=0.21052631578947367:gapopen_max=2.0:gapopen_min=0.0:gapopen_std=0.5353033790313108:gapopen_sum=4.0:gtdb_class_counter=c__Actinomycetia--1||c__Alphaproteobacteria--26||c__Aquificae--2||c__Bacilli--11||c__Bacteriovoracia--3||c__Bacteroidia--1||c__Clostridia--4||c__Desulfarculia--1||c__Desulfobacteria--2||c__Desulfobulbia--2||c__Desulfotomaculia--1||c__Desulfuromonadia--34||c__Dethiobacteria--1||c__Dissulfuribacteria--1||c__Gammaproteobacteria--49||c__Halobacteria--1||c__J132--1||c__JACRDZ01--1||c__Krumholzibacteria--4||c__Moduliflexia--3||c__Moorellia--5||c__Negativicutes--1||c__Peptococcia--2||c__Phycisphaerae--5||c__Polyangia--3||c__RBG-16-71-46--1||c__SAR324--1||c__Sericytochromatia--1||c__Spirochaetia--6||c__Symbiobacteriia--1||c__Synergistia--5||c__Syntrophomonadia--5||c__Thermoanaerobacteria--5||c__Thermotogae--5||c__UBA10030--2||c__UBA4802--1||c__UBA6911--1||c__UBA6919--1:gtdb_domain_counter=d__Archaea--1||d__Bacteria--199:gtdb_family_counter=f__33-17--1||f__Acutalibacteraceae--1||f__Alteromonadaceae--9||f__Aminobacteriaceae--5||f__Anaerohalosphaeraceae--2||f__Aquificaceae--2||f__Bacillaceae_D--4||f__Bacillaceae_F--1||f__Bacteriovoracaceae--3||f__Burkholderiaceae--10||f__CAIMUX01--1||f__CAINFC01--1||f__Caldicellulosiruptoraceae--5||f__Clostridiaceae--1||f__DRI-13--2||f__Desulfarculaceae--1||f__Desulfobacteraceae--1||f__Desulfobulbaceae--1||f__Desulforegulaceae--1||f__Desulfurivibrionaceae--1||f__Dethiobacteraceae--1||f__Fen-1342--1||f__Ferrovibrionaceae--5||f__Fervidobacteriaceae--5||f__Gallionellaceae--1||f__Geobacteraceae--19||f__Haloferacaceae--1||f__Halomonadaceae--3||f__JAAUTT01--1||f__JAAYKL01--1||f__JABEVK01--1||f__JABHGC01--2||f__JABXHR01--1||f__JACMPN01--1||f__JACRDZ01--1||f__JAFGRV01--2||f__LZORAL124-64-63--4||f__Lachnospiraceae--2||f__Marinococcaceae--1||f__Methylomonadaceae--2||f__Micavibrionaceae--1||f__Micromonosporaceae--1||f__Moduliflexaceae--3||f__Moritellaceae--9||f__Nitrosomonadaceae--1||f__PWPN01--1||f__Paenibacillaceae--3||f__Pelotomaculaceae--1||f__Planococcaceae--1||f__Polyangiaceae--2||f__Pseudomonadaceae--2||f__Pseudopelobacteraceae--8||f__RAOX-1--1||f__RPPD01--1||f__Rhodobacteraceae--5||f__Rhodocyclaceae--1||f__Rhodospirillaceae--6||f__SG8-39--1||f__SG8-4--1||f__SRT547--1||f__SXRF01--2||f__SZUA-229--1||f__SZUA-76--3||f__Selenomonadaceae--1||f__Sphingomonadaceae--1||f__Symbiobacteriaceae--1||f__Syntrophomonadaceae--4||f__Syntrophotaleaceae--6||f__Syntrophothermaceae--1||f__Termitinemataceae--1||f__Thermacetogeniaceae--5||f__Trichloromonadaceae--1||f__UBA1318--1||f__UBA2400--1||f__UBA2770--1||f__UBA3002--2||f__UBA3076--1||f__UBA5550--1||f__UBA6156--1||f__UBA6919--1||f__UBA8401--2||f__XYD2-FULL-50-16--1||f__Xanthomonadaceae--2||f__Zavarziniaceae--1:gtdb_genus_counter=g__2-02-FULL-62-17--1||g__33-17--1||g__50-218--1||g__AVCC01--1||g__Actinoplanes--1||g__Alpha-05--6||g__Aminivibrio--3||g__Anaerosporobacter--1||g__B28-G16--2||g__Bacillus_AN--1||g__Bacillus_BH--1||g__Bacillus_L--2||g__Bacillus_S--1||g__Bacteriovorax--1||g__CAG-95--1||g__CAILRJ01--1||g__CAIMUX01--1||g__CAINDZ01--3||g__CAINFC01--1||g__CAITIQ01--1||g__CAITRH01--1||g__Caballeronia--2||g__Caldicellulosiruptor--5||g__Ch130--1||g__Clostridium_C--1||g__Clostridium_E--1||g__Cohnella--1||g__DTU019--1||g__DTYO01--1||g__DULK01--2||g__DUUE01--1||g__Desulfobacter--1||g__Desulfobulbus_A--1||g__Desulforegula--1||g__Ferrovibrio--5||g__Fervidobacterium--3||g__Fervidobacterium_A--2||g__GCA-2725445--1||g__GCA-2748425--1||g__Gallionella--1||g__Geoanaerobacter--4||g__Geobacter--7||g__Geomonas--8||g__Halobaculum--1||g__Halomonas--3||g__JAAUTT01--1||g__JAAYAC01--1||g__JAAYCU01--1||g__JAAYLU01--2||g__JABEVK01--1||g__JABHGC01--1||g__JABHHM01--1||g__JABXHR01--1||g__JACMPN01--1||g__JACPFJ01--2||g__JACQWU01--1||g__JACRCG01--1||g__JACRDC01--1||g__JADFZW01--2||g__JAFGGG01--1||g__JAFGHO01--1||g__JAFGRV01--1||g__JAFGXQ01--1||g__JAHJAR01--1||g__LZORAL124-64-63--1||g__Methylobacter_A--2||g__Moduliflexus--1||g__Moritella--9||g__Nitrosomonas--1||g__Noviherbaspirillum--1||g__Novosphingobium--1||g__PHAA01--1||g__PLanc-01--1||g__Paenibacillus_T--1||g__Pandoraea--1||g__Pelotomaculum_B--1||g__Propionivibrio--1||g__Pseudoalteromonas--9||g__Pseudomonas_E--2||g__RFNJ01--1||g__RFOF01--1||g__Ralstonia--1||g__Rhodobacter--4||g__Rhodoferax--1||g__SM3-B62--1||g__SRT547--1||g__SV3-B162--1||g__SXRF01--1||g__SZUA-116--1||g__SZUA-426--1||g__SZUA-76--3||g__Salibacterium--1||g__Savagea--1||g__Selenomonas_A--1||g__Stenotrophomonas--2||g__Symbiobacterium--1||g__Syntrophotalea--4||g__Syntrophotalea_A--2||g__Thalassobius--1||g__Thermacetogenium--1||g__Thermanaerosceptrum--1||g__Thiomonas--1||g__Trichlorobacter--4||g__Trichloromonas--1||g__UBA1318--1||g__UBA1603--1||g__UBA2400--1||g__UBA2770--1||g__UBA5123--1||g__UBA5314--1||g__UBA6147--1||g__UBA6189--1||g__UBA6919--1||g__UBA8401--2||g__Undibacterium--1||g__VFJS01--1||g__Vecturithrix--1||g__WFWF01--2||g__XYC1-FULL-56-13--1||g__YIM-78166--1||g__ZCTH02-B3--1||g__Zavarzinia--1:gtdb_order_counter=o__Aneurinibacillales--1||o__Aquificales--2||o__Bacillales_A--1||o__Bacillales_H--6||o__Bacteriovoracales--3||o__Bacteroidales--1||o__Burkholderiales--14||o__CAIMUX01--1||o__CAINFC01--1||o__Caldicellulosiruptorales--5||o__Clostridiales--1||o__DRI-13--2||o__Desulfarculales--1||o__Desulfobacterales--2||o__Desulfobulbales--2||o__Desulfotomaculales--1||o__Desulfuromonadales--7||o__Dethiobacterales--1||o__Dissulfuribacterales--1||o__Enterobacterales--18||o__Ferrovibrionales--5||o__Geobacterales--27||o__Halobacteriales--1||o__JAAYKL01--1||o__JABEVK01--1||o__JABHGC01--2||o__JABXHR01--1||o__JACMPN01--1||o__JACRDZ01--1||o__LZORAL124-64-63--4||o__Lachnospirales--2||o__Methylococcales--2||o__Micavibrionales--1||o__Moduliflexales--3||o__Mycobacteriales--1||o__Oscillospirales--1||o__Paenibacillales--3||o__Polyangiales--2||o__Pseudomonadales--5||o__Rhodobacterales--5||o__Rhodospirillales--6||o__Rickettsiales--5||o__SRT547--1||o__SZUA-229--1||o__SZUA-6--3||o__SZUA-76--3||o__Sedimentisphaerales--3||o__Selenomonadales--1||o__Sphingomonadales--1||o__Symbiobacteriales--1||o__Synergistales--5||o__Syntrophomonadales--5||o__Thermacetogeniales--5||o__Thermotogales--5||o__Treponematales--2||o__UBA10030--2||o__UBA1280--1||o__UBA1845--2||o__UBA2400--1||o__UBA2770--1||o__UBA4802--1||o__UBA6919--1||o__XYD2-FULL-50-16--1||o__Xanthomonadales--2||o__Zavarziniales--1:gtdb_phylum_counter=p__Acidobacteriota--1||p__Actinobacteriota--1||p__Aquificota--2||p__Bacteroidota--3||p__Bdellovibrionota--3||p__Cyanobacteria--1||p__Desulfobacterota--40||p__Eisenbacteria--1||p__Firmicutes--11||p__Firmicutes_A--9||p__Firmicutes_B--13||p__Firmicutes_C--1||p__Firmicutes_D--1||p__Firmicutes_E--1||p__Halobacteriota--1||p__JACRDZ01--1||p__Krumholzibacteriota--4||p__Moduliflexota--3||p__Myxococcota--3||p__Planctomycetota--6||p__Proteobacteria--75||p__SAR324--1||p__Spirochaetota--8||p__Synergistota--5||p__Thermotogota--5:gtdb_species_counter=s__2-02-FULL-62-17 sp903859155--1||s__33-17 sp001897445--1||s__50-218 sp001508855--1||s__AVCC01 sp012927585--1||s__Actinoplanes sp016464385--1||s__Alpha-05 sp002307145--1||s__Alpha-05 sp003246625--2||s__Alpha-05 sp003250275--1||s__Alpha-05 sp016937315--1||s__Alpha-05 sp900079695--1||s__Aminivibrio pyruvatiphilus--1||s__Aminivibrio sp009929115--1||s__Aminivibrio sp016756745--1||s__Anaerosporobacter sp012070565--1||s__B28-G16 sp003644175--2||s__Bacillus_AN ligniniphilus--1||s__Bacillus_BH sp017745675--1||s__Bacillus_L nanhaiisediminis--1||s__Bacillus_L wakoensis--1||s__Bacillus_S marmarensis--1||s__Bacteriovorax sp002440825--1||s__CAG-95 sp900553305--1||s__CAILRJ01 sp903836575--1||s__CAIMUX01 sp903844735--1||s__CAINDZ01 sp016873405--1||s__CAINDZ01 sp903859215--1||s__CAINDZ01 sp903912525--1||s__CAINFC01 sp903847975--1||s__CAITIQ01 sp903892415--1||s__CAITRH01 sp903894755--1||s__Caballeronia terrestris--1||s__Caballeronia turbans--1||s__Caldicellulosiruptor acetigenus--1||s__Caldicellulosiruptor bescii--1||s__Caldicellulosiruptor kronotskyensis--1||s__Caldicellulosiruptor obsidiansis--1||s__Caldicellulosiruptor owensensis--1||s__Ch130 sp013177945--1||s__Clostridium_C acetireducens--1||s__Clostridium_E jeddahense--1||s__Cohnella algarum--1||s__DTU019 sp002402575--1||s__DTYO01 sp012961845--1||s__DULK01 sp012840385--1||s__DULK01 sp902812385--1||s__DUUE01 sp012522075--1||s__Desulfobacter sp003538835--1||s__Desulfobulbus_A japonicus--1||s__Desulforegula conservatrix--1||s__Ferrovibrio sp002482765--1||s__Ferrovibrio sp002796975--1||s__Ferrovibrio sp017991315--1||s__Ferrovibrio sp018336035--1||s__Ferrovibrio terrae--1||s__Fervidobacterium changbaicum--1||s__Fervidobacterium gondwanense--1||s__Fervidobacterium sp003526765--1||s__Fervidobacterium_A thailandense--1||s__Fervidobacterium_A thailandense_A--1||s__GCA-2725445 sp002725445--1||s__GCA-2748425 sp002748425--1||s__Gallionella sp016218415--1||s__Geoanaerobacter pelophilus--1||s__Geoanaerobacter sp000813145--1||s__Geoanaerobacter sp009684525--1||s__Geoanaerobacter sp016223015--1||s__Geobacter anodireducens--1||s__Geobacter hydrogenophilus--1||s__Geobacter metallireducens--1||s__Geobacter metallireducens_A--1||s__Geobacter sp003712145--1||s__Geobacter sp017338855--1||s__Geobacter sulfurreducens--1||s__Geomonas bemidjiensis--1||s__Geomonas paludis--1||s__Geomonas pelophila--1||s__Geomonas sp000023645--1||s__Geomonas sp003490025--1||s__Geomonas sp003499925--1||s__Geomonas sp018919395--1||s__Geomonas sp903925075--1||s__Halobaculum sp018609965--1||s__Halomonas azerica--1||s__Halomonas lionensis--1||s__Halomonas sulfidaeris--1||s__JAAUTT01 sp012031335--1||s__JAAYAC01 sp012719535--1||s__JAAYCU01 sp012729595--1||s__JAAYLU01 sp018436725--1||s__JAAYLU01 sp018436785--1||s__JABEVK01 sp013044245--1||s__JABHGC01 sp018672285--1||s__JABHHM01 sp018671575--1||s__JABXHR01 sp013373515--1||s__JACMPN01 sp014377495--1||s__JACPFJ01 sp001824455--1||s__JACPFJ01 sp003574895--1||s__JACQWU01 sp016209155--1||s__JACRCG01 sp001802125--1||s__JACRDC01 sp016208115--1||s__JADFZW01 sp015232355--2||s__JAFGGG01 sp016930675--1||s__JAFGHO01 sp016930085--1||s__JAFGRV01 sp016935735--1||s__JAFGXQ01 sp016937015--1||s__JAHJAR01 sp018814045--1||s__LZORAL124-64-63 sp019038745--1||s__Methylobacter_A oryzae--2||s__Moduliflexus flocculans--1||s__Moritella dasanensis--1||s__Moritella marina--1||s__Moritella sp000170855--1||s__Moritella sp002836355--1||s__Moritella sp013215705--1||s__Moritella sp015082335--1||s__Moritella sp018219155--1||s__Moritella viscosa--1||s__Moritella yayanosii--1||s__Nitrosomonas sp002435335--1||s__Noviherbaspirillum autotrophicum--1||s__Novosphingobium sp000272475--1||s__PHAA01 sp002840245--1||s__PLanc-01 sp016927855--1||s__Paenibacillus_T xylaniclasticus--1||s__Pandoraea sp018971155--1||s__Pelotomaculum_B propionicicum--1||s__Propionivibrio sp018262095--1||s__Pseudoalteromonas luteoviolacea_B--1||s__Pseudoalteromonas rubra--1||s__Pseudoalteromonas rubra_A--1||s__Pseudoalteromonas rubra_B--1||s__Pseudoalteromonas rubra_D--1||s__Pseudoalteromonas rubra_E--1||s__Pseudoalteromonas rubra_F--1||s__Pseudoalteromonas sp001282135--1||s__Pseudoalteromonas viridis--1||s__Pseudomonas_E fuscovaginae_A--2||s__RFNJ01 sp009927255--1||s__RFOF01 sp009926845--1||s__Ralstonia pickettii--1||s__Rhodobacter capsulatus--1||s__Rhodobacter capsulatus_B--1||s__Rhodobacter capsulatus_C--1||s__Rhodobacter viridis--1||s__Rhodoferax sp903822205--1||s__SM3-B62 sp018432615--1||s__SRT547 sp009002475--1||s__SV3-B162 sp018432955--1||s__SXRF01 sp005792635--1||s__SZUA-116 sp003229115--1||s__SZUA-426 sp003245635--1||s__SZUA-76 sp002401765--1||s__SZUA-76 sp011053135--1||s__SZUA-76 sp015491865--1||s__Salibacterium qingdaonense--1||s__Savagea sp009740415--1||s__Selenomonas_A sp018052705--1||s__Stenotrophomonas sp003248565--1||s__Stenotrophomonas sp018612915--1||s__Symbiobacterium sp003242675--1||s__Syntrophotalea acetylenica--2||s__Syntrophotalea sp002424645--1||s__Syntrophotalea sp002452265--1||s__Syntrophotalea_A acetylenivorans--1||s__Syntrophotalea_A sp013619105--1||s__Thalassobius mangrovi--1||s__Thermacetogenium phaeum--1||s__Thermanaerosceptrum fracticalcis--1||s__Thiomonas delicata--1||s__Trichlorobacter lovleyi--1||s__Trichlorobacter sp002422265--1||s__Trichlorobacter sp002452325--1||s__Trichlorobacter thiogenes--1||s__Trichloromonas sp002423365--1||s__UBA1318 sp002307015--1||s__UBA1603 sp002322035--1||s__UBA2400 sp002343265--1||s__UBA2770 sp002352565--1||s__UBA5123 sp002414225--1||s__UBA5314 sp002410325--1||s__UBA6147 sp002423185--1||s__UBA6189 sp002422745--1||s__UBA6919 sp002450905--1||s__UBA8401 sp903861125--1||s__UBA8401 sp903958625--1||s__Undibacterium sp016200895--1||s__VFJS01 sp009885955--1||s__Vecturithrix granuli--1||s__WFWF01 sp015487615--1||s__WFWF01 sp015491275--1||s__XYC1-FULL-56-13 sp001783715--1||s__YIM-78166 sp004522215--1||s__ZCTH02-B3 sp002159065--1||s__Zavarzinia aquatilis--1:heptad_counter=MCP-24H--29||MCP-28H--56||MCP-34H--19||MCP-36H--43||MCP-38H--34||MCP-40H--7||MCP-44H--58||MCP-48H--1||MCP-52H--1||MCP-64H--2:lbd_counter=:lca_tree=d__Bacteria:length_avg=79.26315789473684:length_max=154.0:length_min=31.0:length_std=37.00126440071288:length_sum=1506.0:mismatch_avg=23.94736842105263:mismatch_max=76.0:mismatch_min=4.0:mismatch_std=22.969723270742794:mismatch_sum=455.0:name=N111094:qcovhsp_avg=98.8894736842105:qcovhsp_max=100.0:qcovhsp_min=95.8:qcovhsp_std=1.211929011875103:qcovhsp_sum=1878.8999999999996:qend_avg=78.89473684210526:qend_max=153.0:qend_min=31.0:qend_std=36.6513524638164:qend_sum=1499.0:qstart_avg=1.0526315789473684:qstart_max=2.0:qstart_min=1.0:qstart_std=0.22941573387056174:qstart_sum=20.0:ref_name_counter=GB_GCA_001310715.1_protein.faa_BAXV01000002.1_198@PF00015_full_PFAM.1.62--1||GB_GCA_002343265.1_protein.faa_DDSC01000031.1_80@PF00015_full_PFAM.3.94--1||GB_GCA_002422745.1_protein.faa_DITH01000056.1_6@PF00015_full_PFAM.15.95--8||GB_GCA_005792635.1_protein.faa_SXRF01000081.1_6@PF00015_full_PFAM.15.95--1||GB_GCA_009926845.1_protein.faa_RFOF01000013.1_17@PF00015_full_PFAM.6.96--2||GB_GCA_903839845.1_protein.faa_CAIMEA010000041.1_26@PF00015_full_PFAM.328.432--1||RS_GCF_001423765.1_protein.faa_NZ_LMPG01000015.1_93@PF00015_full_PFAM.15.64--1||RS_GCF_004341515.1_protein.faa_NZ_SLZF01000003.1_470@PF00015_full_PFAM.569.760--2||RS_GCF_009720865.1_protein.faa_NZ_WNLA01000053.1_2@PF00015_full_PFAM.99.308--1||RS_GCF_900112185.1_protein.faa_NZ_FOKP01000073.1_1@PF00015_full_PFAM.66.234--1:scovhsp_avg=77.05263157894737:scovhsp_max=97.5:scovhsp_min=52.6:scovhsp_std=13.70483971372695:scovhsp_sum=1464.0:send_avg=90.73684210526316:send_max=170.0:send_min=32.0:send_std=40.25452646081923:send_sum=1724.0:sstart_avg=12.526315789473685:sstart_max=61.0:sstart_min=1.0:sstart_std=12.971628960725669:sstart_sum=238.0],((GB_GCA_016712505.1_protein.faa_JADJQY010000040.1_165@PF00015_full_PFAM.90.321:1.48006[&&NHX:Type=GTDB:gtdb_class=c__RBG-16-71-46:gtdb_domain=d__Bacteria:gtdb_family=f__CAIMUX01:gtdb_genus=g__JADJQY01:gtdb_order=o__CAIMUX01:gtdb_phylum=p__Eisenbacteria:gtdb_species=s__JADJQY01 sp016712505:heptad=MCP-24H:species=d__Bacteria_p__Eisenbacteria_c__RBG-16-71-46_o__CAIMUX01_f__CAIMUX01_g__JADJQY01_s__JADJQY01 sp016712505],((d2c7d6a5-cc9a-469d-9b85-e48aa7a5ee1c_3@MCPsignal.121.174:0.193484[&&NHX:Sample=rhizpot1:Type=capture:besthit=86.8:bitscore=85.9:capture_class=c__Alphaproteobacteria:capture_domain=d__Bacteria:capture_family=f__Sphingomonadaceae:capture_genus=g__Sphingomonas:capture_order=o__Sphingomonadales:capture_phylum=p__Proteobacteria:capture_species=s__Sphingomonas aquatilis:evalue=6.8e-24:gapopen=1.0:heptad=MCP-58H:length=53.0:mismatch=6.0:qcovhsp=100.0:qend=53.0:qstart=1.0:ref_name=RS_GCF_000936425.1_protein.faa_NZ_AVFK01000006.1_162@PF00015_full_PFAM.15.88:scovhsp=71.2:send=55.0:sstart=4.0],(((afe900eb-81e2-57c8-8dfa-cf526e9e8c9b_5@MCPsignal.261.308:5e-09[&&NHX:Sample=rhizpot1:Type=capture:besthit=100.0:bitscore=88.2:capture_class=c__Alphaproteobacteria:capture_domain=d__Bacteria:capture_family=f__Beijerinckiaceae:capture_genus=g__Methylobacterium:capture_order=o__Rhizobiales:capture_phylum=p__Proteobacteria:capture_species=s__Methylobacterium oxalidis:evalue=6.38e-25:gapopen=0.0:heptad=MCP-24H:length=47.0:mismatch=0.0:qcovhsp=100.0:qend=47.0:qstart=1.0:ref_name=RS_GCF_000936425.1_protein.faa_NZ_AVFK01000006.1_162@PF00015_full_PFAM.15.88:scovhsp=64.4:send=47.0:sstart=1.0],(1deaf81b-8adf-4bdb-840c-3aaa6ae04fd9_1@MCPsignal.78.124:5e-09[&&NHX:Sample=rhiztom1:Type=capture:besthit=100.0:bitscore=86.3:capture_class=c__Verrucomicrobiae:capture_domain=d__Bacteria:capture_family=f__SXTU01:capture_genus=g__SXTU01:capture_order=o__Pedosphaerales:capture_phylum=p__Verrucomicrobiota:capture_species=s__SXTU01 sp005791875:evalue=3.54e-24:gapopen=0.0:heptad=MCP-24H:length=46.0:mismatch=0.0:qcovhsp=100.0:qend=46.0:qstart=1.0:ref_name=RS_GCF_000936425.1_protein.faa_NZ_AVFK01000006.1_162@PF00015_full_PFAM.15.88:scovhsp=63.0:send=46.0:sstart=1.0],((0464ca62-4435-446c-9d01-29117a74daa9_6@MCPsignal.132.173:0.0571203[&&NHX:Sample=rhiztom1:Type=capture:besthit=97.6:bitscore=75.9:capture_class=c__Verrucomicrobiae:capture_domain=d__Bacteria:capture_family=f__SXTU01:capture_genus=g__SXTU01:capture_order=o__Pedosphaerales:capture_phylum=p__Verrucomicrobiota:capture_species=s__SXTU01 sp005791875:evalue=3.74e-20:gapopen=0.0:heptad=MCP-24H:length=41.0:mismatch=1.0:qcovhsp=100.0:qend=41.0:qstart=1.0:ref_name=RS_GCF_000936425.1_protein.faa_NZ_AVFK01000006.1_162@PF00015_full_PFAM.15.88:scovhsp=56.2:send=48.0:sstart=8.0],7ccf80ee-4a8f-4e4b-a30d-78de25592e85_6@MCPsignal.144.198:0.0436628[&&NHX:Sample=rhizpot1:Type=capture:besthit=92.6:bitscore=94.0:capture_class=c__Verrucomicrobiae:capture_domain=d__Bacteria:capture_family=f__SXTU01:capture_genus=g__SXTU01:capture_order=o__Pedosphaerales:capture_phylum=p__Verrucomicrobiota:capture_species=s__SXTU01 sp005791875:evalue=4.44e-27:gapopen=0.0:heptad=MCP-58H:length=54.0:mismatch=4.0:qcovhsp=100.0:qend=54.0:qstart=1.0:ref_name=RS_GCF_000936425.1_protein.faa_NZ_AVFK01000006.1_162@PF00015_full_PFAM.15.88:scovhsp=74.0:send=54.0:sstart=1.0])0.373:0.0461631[&&NHX:Sample_counter=rhizpot1--1||rhiztom1--1:Type_counter=capture--2:besthit_avg=95.1:besthit_max=97.6:besthit_min=92.6:besthit_std=3.5355339059327378:besthit_sum=190.2:bitscore_avg=84.95:bitscore_max=94.0:bitscore_min=75.9:bitscore_std=12.798632739476506:bitscore_sum=169.9:capture_class_counter=c__Verrucomicrobiae--2:capture_domain_counter=d__Bacteria--2:capture_family_counter=f__SXTU01--2:capture_genus_counter=g__SXTU01--2:capture_order_counter=o__Pedosphaerales--2:capture_phylum_counter=p__Verrucomicrobiota--2:capture_species_counter=s__SXTU01 sp005791875--2:evalue_avg=1.8700002220000002e-20:evalue_max=3.74e-20:evalue_min=4.44e-27:evalue_std=2.644579047682277e-20:evalue_sum=3.7400004440000004e-20:gapopen_avg=0.0:gapopen_max=0.0:gapopen_min=0.0:gapopen_std=0.0:gapopen_sum=0.0:gtdb_class_counter=:gtdb_domain_counter=:gtdb_family_counter=:gtdb_genus_counter=:gtdb_order_counter=:gtdb_phylum_counter=:gtdb_species_counter=:heptad_counter=MCP-24H--1||MCP-58H--1:lbd_counter=:length_avg=47.5:length_max=54.0:length_min=41.0:length_std=9.192388155425117:length_sum=95.0:mismatch_avg=2.5:mismatch_max=4.0:mismatch_min=1.0:mismatch_std=2.1213203435596424:mismatch_sum=5.0:name=N111101:qcovhsp_avg=100.0:qcovhsp_max=100.0:qcovhsp_min=100.0:qcovhsp_std=0.0:qcovhsp_sum=200.0:qend_avg=47.5:qend_max=54.0:qend_min=41.0:qend_std=9.192388155425117:qend_sum=95.0:qstart_avg=1.0:qstart_max=1.0:qstart_min=1.0:qstart_std=0.0:qstart_sum=2.0:ref_name_counter=RS_GCF_000936425.1_protein.faa_NZ_AVFK01000006.1_162@PF00015_full_PFAM.15.88--2:scovhsp_avg=65.1:scovhsp_max=74.0:scovhsp_min=56.2:scovhsp_std=12.586500705120544:scovhsp_sum=130.2:send_avg=51.0:send_max=54.0:send_min=48.0:send_std=4.242640687119285:send_sum=102.0:sstart_avg=4.5:sstart_max=8.0:sstart_min=1.0:sstart_std=4.949747468305833:sstart_sum=9.0],(95d5e1a2-7138-4008-bb26-4eed7e2bdc66_4@MCPsignal.105.170:0.0593384[&&NHX:Sample=rhizpot1:Type=capture:besthit=91.9:bitscore=105.0:capture_class=c__Verrucomicrobiae:capture_domain=d__Bacteria:capture_family=f__SXTU01:capture_genus=g__SXTU01:capture_order=o__Pedosphaerales:capture_phylum=p__Verrucomicrobiota:capture_species=s__SXTU01 sp005791875:evalue=1.32e-31:gapopen=0.0:heptad=MCP-58H:length=62.0:mismatch=5.0:qcovhsp=95.4:qend=62.0:qstart=1.0:ref_name=RS_GCF_000936425.1_protein.faa_NZ_AVFK01000006.1_162@PF00015_full_PFAM.15.88:scovhsp=84.9:send=62.0:sstart=1.0],(06649b67-b045-48d5-82fb-1ab76d88449e_6@MCPsignal.82.141:5e-09[&&NHX:Sample=rhizpot1:Type=capture:besthit=100.0:bitscore=108.0:capture_class=c__Verrucomicrobiae:capture_domain=d__Bacteria:capture_family=f__SXTU01:capture_genus=g__SXTU01:capture_order=o__Pedosphaerales:capture_phylum=p__Verrucomicrobiota:capture_species=s__SXTU01 sp005791875:evalue=6.15e-33:gapopen=0.0:heptad=MCP-58H:length=59.0:mismatch=0.0:qcovhsp=100.0:qend=59.0:qstart=1.0:ref_name=RS_GCF_000936425.1_protein.faa_NZ_AVFK01000006.1_162@PF00015_full_PFAM.15.88:scovhsp=80.8:send=60.0:sstart=2.0],((((0603000e-8574-4805-971a-d7ae5de843a7_6@MCPsignal.57.127:5e-09[&&NHX:Sample=rhizpot3:Type=capture:besthit=98.6:bitscore=118.0:capture_class=c__Verrucomicrobiae:capture_domain=d__Bacteria:capture_family=f__SXTU01:capture_genus=g__SXTU01:capture_order=o__Pedosphaerales:capture_phylum=p__Verrucomicrobiota:capture_species=s__SXTU01 sp005791875:evalue=1.5e-36:gapopen=1.0:heptad=MCP-38H:length=70.0:mismatch=0.0:qcovhsp=100.0:qend=70.0:qstart=1.0:ref_name=RS_GCF_000936425.1_protein.faa_NZ_AVFK01000006.1_162@PF00015_full_PFAM.15.88:scovhsp=94.5:send=69.0:sstart=1.0],(((((((9a97d6e2-f89d-4fa1-b9c2-295d7aa64495_2@MCPsignal.174.250:5e-09[&&NHX:Sample=rhizpot2:Type=capture:besthit=97.3:bitscore=126.0:capture_class=c__Halobacteria:capture_domain=d__Archaea:capture_family=f__Haloferacaceae:capture_genus=g__Haloplanus:capture_order=o__Halobacteriales:capture_phylum=p__Halobacteriota:capture_species=s__Haloplanus natans:evalue=1.2e-39:gapopen=0.0:heptad=MCP-24H:length=73.0:mismatch=2.0:qcovhsp=96.1:qend=73.0:qstart=1.0:ref_name=RS_GCF_000936425.1_protein.faa_NZ_AVFK01000006.1_162@PF00015_full_PFAM.15.88:scovhsp=100.0:send=73.0:sstart=1.0],(9e9fb962-1f6d-437a-a07a-a710aa2827fc_1@MCPsignal.32.102:5e-09[&&NHX:Sample=rhizpot1:Type=capture:besthit=95.7:bitscore=120.0:capture_class=c__Halobacteria:capture_domain=d__Archaea:capture_family=f__Haloferacaceae:capture_genus=g__Haloplanus:capture_order=o__Halobacteriales:capture_phylum=p__Halobacteriota:capture_species=s__Haloplanus natans:evalue=1.82e-37:gapopen=0.0:heptad=MCP-58H:length=70.0:mismatch=3.0:qcovhsp=100.0:qend=70.0:qstart=1.0:ref_name=RS_GCF_000936425.1_protein.faa_NZ_AVFK01000006.1_162@PF00015_full_PFAM.15.88:scovhsp=95.9:send=70.0:sstart=1.0],(((6f9e00e5-1623-4e29-a483-d3add089cb3b_5@MCPsignal.124.192:0.0202435[&&NHX:Sample=rhizpot3:Type=capture:besthit=94.0:bitscore=114.0:capture_class=c__Desulfuromonadia:capture_domain=d__Bacteria:capture_family=f__Geobacteraceae:capture_genus=g__Geomonas:capture_order=o__Geobacterales:capture_phylum=p__Desulfobacterota:capture_species=s__Geomonas sp903925075:evalue=6.56e-35:gapopen=0.0:heptad=MCP-58H:length=67.0:mismatch=4.0:qcovhsp=98.5:qend=68.0:qstart=2.0:ref_name=RS_GCF_000936425.1_protein.faa_NZ_AVFK01000006.1_162@PF00015_full_PFAM.15.88:scovhsp=91.8:send=67.0:sstart=1.0],(204dc4d9-06a3-496e-810e-8e70e6c288ee_4@MCPsignal.24.114:5e-09[&&NHX:Sample=rhizpot3:Type=capture:capture_class=c__Alphaproteobacteria:capture_domain=d__Bacteria:capture_family=f__Devosiaceae:capture_genus=g__Maritalea:capture_order=o__Rhizobiales:capture_phylum=p__Proteobacteria:capture_species=s__Maritalea mobilis:heptad=MCP-58H],93bf2015-9bda-4196-a972-0ca509bca29b_3@MCPsignal.181.273:0.0424719[&&NHX:Sample=rhizpot1:Type=capture:capture_class=c__Alphaproteobacteria:capture_domain=d__Bacteria:capture_family=f__Rhizobiaceae:capture_genus=g__Pseudaminobacter:capture_order=o__Rhizobiales:capture_phylum=p__Proteobacteria:capture_species=s__Pseudaminobacter sp017874015:heptad=MCP-58H])0:6e-09[&&NHX:Sample_counter=rhizpot1--1||rhizpot3--1:Type_counter=capture--2:capture_class_counter=c__Alphaproteobacteria--2:capture_domain_counter=d__Bacteria--2:capture_family_counter=f__Devosiaceae--1||f__Rhizobiaceae--1:capture_genus_counter=g__Maritalea--1||g__Pseudaminobacter--1:capture_order_counter=o__Rhizobiales--2:capture_phylum_counter=p__Proteobacteria--2:capture_species_counter=s__Maritalea mobilis--1||s__Pseudaminobacter sp017874015--1:gtdb_class_counter=:gtdb_domain_counter=:gtdb_family_counter=:gtdb_genus_counter=:gtdb_order_counter=:gtdb_phylum_counter=:gtdb_species_counter=:heptad_counter=MCP-58H--2:lbd_counter=:name=N111110:ref_name_counter=])0:5e-09[&&NHX:Sample_counter=rhizpot1--1||rhizpot3--2:Type_counter=capture--3:besthit_avg=94.0:besthit_max=94.0:besthit_min=94.0:besthit_std=0:besthit_sum=94.0:bitscore_avg=114.0:bitscore_max=114.0:bitscore_min=114.0:bitscore_std=0:bitscore_sum=114.0:capture_class_counter=c__Alphaproteobacteria--2||c__Desulfuromonadia--1:capture_domain_counter=d__Bacteria--3:capture_family_counter=f__Devosiaceae--1||f__Geobacteraceae--1||f__Rhizobiaceae--1:capture_genus_counter=g__Geomonas--1||g__Maritalea--1||g__Pseudaminobacter--1:capture_order_counter=o__Geobacterales--1||o__Rhizobiales--2:capture_phylum_counter=p__Desulfobacterota--1||p__Proteobacteria--2:capture_species_counter=s__Geomonas sp903925075--1||s__Maritalea mobilis--1||s__Pseudaminobacter sp017874015--1:evalue_avg=6.56e-35:evalue_max=6.56e-35:evalue_min=6.56e-35:evalue_std=0:evalue_sum=6.56e-35:gapopen_avg=0.0:gapopen_max=0.0:gapopen_min=0.0:gapopen_std=0:gapopen_sum=0.0:gtdb_class_counter=:gtdb_domain_counter=:gtdb_family_counter=:gtdb_genus_counter=:gtdb_order_counter=:gtdb_phylum_counter=:gtdb_species_counter=:heptad_counter=MCP-58H--3:lbd_counter=:length_avg=67.0:length_max=67.0:length_min=67.0:length_std=0:length_sum=67.0:mismatch_avg=4.0:mismatch_max=4.0:mismatch_min=4.0:mismatch_std=0:mismatch_sum=4.0:name=N111111:qcovhsp_avg=98.5:qcovhsp_max=98.5:qcovhsp_min=98.5:qcovhsp_std=0:qcovhsp_sum=98.5:qend_avg=68.0:qend_max=68.0:qend_min=68.0:qend_std=0:qend_sum=68.0:qstart_avg=2.0:qstart_max=2.0:qstart_min=2.0:qstart_std=0:qstart_sum=2.0:ref_name_counter=RS_GCF_000936425.1_protein.faa_NZ_AVFK01000006.1_162@PF00015_full_PFAM.15.88--1:scovhsp_avg=91.8:scovhsp_max=91.8:scovhsp_min=91.8:scovhsp_std=0:scovhsp_sum=91.8:send_avg=67.0:send_max=67.0:send_min=67.0:send_std=0:send_sum=67.0:sstart_avg=1.0:sstart_max=1.0:sstart_min=1.0:sstart_std=0:sstart_sum=1.0],(01a26867-74ab-43d3-9651-3fe2031afa93_3@MCPsignal.1.492.559:0.0207195[&&NHX:Sample=rhizpot1:Type=capture:besthit=94.0:bitscore=113.0:capture_class=c__Halobacteria:capture_domain=d__Archaea:capture_family=f__Haloarculaceae:capture_genus=g__Halomicroarcula:capture_order=o__Halobacteriales:capture_phylum=p__Halobacteriota:capture_species=s__Halomicroarcula pellucida:evalue=1.27e-34:gapopen=0.0:heptad=MCP-58H:length=67.0:mismatch=4.0:qcovhsp=100.0:qend=67.0:qstart=1.0:ref_name=RS_GCF_000936425.1_protein.faa_NZ_AVFK01000006.1_162@PF00015_full_PFAM.15.88:scovhsp=91.8:send=67.0:sstart=1.0],(90e96736-11d7-4626-9fe2-24a6ccfe8c95_4@MCPsignal.160.251:0.0104404[&&NHX:Sample=rhizpot1:Type=capture:capture_class=c__Alphaproteobacteria:capture_domain=d__Bacteria:capture_family=f__Beijerinckiaceae:capture_genus=g__Bosea:capture_order=o__Rhizobiales:capture_phylum=p__Proteobacteria:capture_species=s__Bosea sp900112185:heptad=MCP-24H],(bd87cfe3-7618-42ce-9aea-041f11effbae_4@MCPsignal.79.157:0.0476938[&&NHX:Sample=rhizpot3:Type=capture:capture_class=c__Alphaproteobacteria:capture_domain=d__Bacteria:capture_family=f__Pleomorphomonadaceae:capture_genus=g__L22:capture_order=o__Rhizobiales:capture_phylum=p__Proteobacteria:capture_species=s__L22 sp015904235:heptad=MCP-58H],8c1ed6dd-34d8-45f2-b99a-8dd7dafa7059_5@MCPsignal.858.935:5e-09[&&NHX:Sample=rhizpot1:Type=capture:capture_class=c__Alphaproteobacteria:capture_domain=d__Bacteria:capture_family=f__Rhizobiaceae:capture_genus=g__Pseudaminobacter:capture_order=o__Rhizobiales:capture_phylum=p__Proteobacteria:capture_species=s__Pseudaminobacter sp017874015:heptad=MCP-38H])0:5e-09[&&NHX:Sample_counter=rhizpot1--1||rhizpot3--1:Type_counter=capture--2:capture_class_counter=c__Alphaproteobacteria--2:capture_domain_counter=d__Bacteria--2:capture_family_counter=f__Pleomorphomonadaceae--1||f__Rhizobiaceae--1:capture_genus_counter=g__L22--1||g__Pseudaminobacter--1:capture_order_counter=o__Rhizobiales--2:capture_phylum_counter=p__Proteobacteria--2:capture_species_counter=s__L22 sp015904235--1||s__Pseudaminobacter sp017874015--1:gtdb_class_counter=:gtdb_domain_counter=:gtdb_family_counter=:gtdb_genus_counter=:gtdb_order_counter=:gtdb_phylum_counter=:gtdb_species_counter=:heptad_counter=MCP-38H--1||MCP-58H--1:lbd_counter=:name=N111116:ref_name_counter=])0:5e-09[&&NHX:Sample_counter=rhizpot1--2||rhizpot3--1:Type_counter=capture--3:capture_class_counter=c__Alphaproteobacteria--3:capture_domain_counter=d__Bacteria--3:capture_family_counter=f__Beijerinckiaceae--1||f__Pleomorphomonadaceae--1||f__Rhizobiaceae--1:capture_genus_counter=g__Bosea--1||g__L22--1||g__Pseudaminobacter--1:capture_order_counter=o__Rhizobiales--3:capture_phylum_counter=p__Proteobacteria--3:capture_species_counter=s__Bosea sp900112185--1||s__L22 sp015904235--1||s__Pseudaminobacter sp017874015--1:gtdb_class_counter=:gtdb_domain_counter=:gtdb_family_counter=:gtdb_genus_counter=:gtdb_order_counter=:gtdb_phylum_counter=:gtdb_species_counter=:heptad_counter=MCP-24H--1||MCP-38H--1||MCP-58H--1:lbd_counter=:name=N111117:ref_name_counter=])0:5e-09[&&NHX:Sample_counter=rhizpot1--3||rhizpot3--1:Type_counter=capture--4:besthit_avg=94.0:besthit_max=94.0:besthit_min=94.0:besthit_std=0:besthit_sum=94.0:bitscore_avg=113.0:bitscore_max=113.0:bitscore_min=113.0:bitscore_std=0:bitscore_sum=113.0:capture_class_counter=c__Alphaproteobacteria--3||c__Halobacteria--1:capture_domain_counter=d__Archaea--1||d__Bacteria--3:capture_family_counter=f__Beijerinckiaceae--1||f__Haloarculaceae--1||f__Pleomorphomonadaceae--1||f__Rhizobiaceae--1:capture_genus_counter=g__Bosea--1||g__Halomicroarcula--1||g__L22--1||g__Pseudaminobacter--1:capture_order_counter=o__Halobacteriales--1||o__Rhizobiales--3:capture_phylum_counter=p__Halobacteriota--1||p__Proteobacteria--3:capture_species_counter=s__Bosea sp900112185--1||s__Halomicroarcula pellucida--1||s__L22 sp015904235--1||s__Pseudaminobacter sp017874015--1:evalue_avg=1.27e-34:evalue_max=1.27e-34:evalue_min=1.27e-34:evalue_std=0:evalue_sum=1.27e-34:gapopen_avg=0.0:gapopen_max=0.0:gapopen_min=0.0:gapopen_std=0:gapopen_sum=0.0:gtdb_class_counter=:gtdb_domain_counter=:gtdb_family_counter=:gtdb_genus_counter=:gtdb_order_counter=:gtdb_phylum_counter=:gtdb_species_counter=:heptad_counter=MCP-24H--1||MCP-38H--1||MCP-58H--2:lbd_counter=:length_avg=67.0:length_max=67.0:length_min=67.0:length_std=0:length_sum=67.0:mismatch_avg=4.0:mismatch_max=4.0:mismatch_min=4.0:mismatch_std=0:mismatch_sum=4.0:name=N111118:qcovhsp_avg=100.0:qcovhsp_max=100.0:qcovhsp_min=100.0:qcovhsp_std=0:qcovhsp_sum=100.0:qend_avg=67.0:qend_max=67.0:qend_min=67.0:qend_std=0:qend_sum=67.0:qstart_avg=1.0:qstart_max=1.0:qstart_min=1.0:qstart_std=0:qstart_sum=1.0:ref_name_counter=RS_GCF_000936425.1_protein.faa_NZ_AVFK01000006.1_162@PF00015_full_PFAM.15.88--1:scovhsp_avg=91.8:scovhsp_max=91.8:scovhsp_min=91.8:scovhsp_std=0:scovhsp_sum=91.8:send_avg=67.0:send_max=67.0:send_min=67.0:send_std=0:send_sum=67.0:sstart_avg=1.0:sstart_max=1.0:sstart_min=1.0:sstart_std=0:sstart_sum=1.0])0.918:0.0314872[&&NHX:Sample_counter=rhizpot1--4||rhizpot3--3:Type_counter=capture--7:besthit_avg=94.0:besthit_max=94.0:besthit_min=94.0:besthit_std=0.0:besthit_sum=188.0:bitscore_avg=113.5:bitscore_max=114.0:bitscore_min=113.0:bitscore_std=0.7071067811865476:bitscore_sum=227.0:capture_class_counter=c__Alphaproteobacteria--5||c__Desulfuromonadia--1||c__Halobacteria--1:capture_domain_counter=d__Archaea--1||d__Bacteria--6:capture_family_counter=f__Beijerinckiaceae--1||f__Devosiaceae--1||f__Geobacteraceae--1||f__Haloarculaceae--1||f__Pleomorphomonadaceae--1||f__Rhizobiaceae--2:capture_genus_counter=g__Bosea--1||g__Geomonas--1||g__Halomicroarcula--1||g__L22--1||g__Maritalea--1||g__Pseudaminobacter--2:capture_order_counter=o__Geobacterales--1||o__Halobacteriales--1||o__Rhizobiales--5:capture_phylum_counter=p__Desulfobacterota--1||p__Halobacteriota--1||p__Proteobacteria--5:capture_species_counter=s__Bosea sp900112185--1||s__Geomonas sp903925075--1||s__Halomicroarcula pellucida--1||s__L22 sp015904235--1||s__Maritalea mobilis--1||s__Pseudaminobacter sp017874015--2:evalue_avg=9.63e-35:evalue_max=1.27e-34:evalue_min=6.56e-35:evalue_std=4.341635636485401e-35:evalue_sum=1.926e-34:gapopen_avg=0.0:gapopen_max=0.0:gapopen_min=0.0:gapopen_std=0.0:gapopen_sum=0.0:gtdb_class_counter=:gtdb_domain_counter=:gtdb_family_counter=:gtdb_genus_counter=:gtdb_order_counter=:gtdb_phylum_counter=:gtdb_species_counter=:heptad_counter=MCP-24H--1||MCP-38H--1||MCP-58H--5:lbd_counter=:length_avg=67.0:length_max=67.0:length_min=67.0:length_std=0.0:length_sum=134.0:mismatch_avg=4.0:mismatch_max=4.0:mismatch_min=4.0:mismatch_std=0.0:mismatch_sum=8.0:name=N111119:qcovhsp_avg=99.25:qcovhsp_max=100.0:qcovhsp_min=98.5:qcovhsp_std=1.0606601717798212:qcovhsp_sum=198.5:qend_avg=67.5:qend_max=68.0:qend_min=67.0:qend_std=0.7071067811865476:qend_sum=135.0:qstart_avg=1.5:qstart_max=2.0:qstart_min=1.0:qstart_std=0.7071067811865476:qstart_sum=3.0:ref_name_counter=RS_GCF_000936425.1_protein.faa_NZ_AVFK01000006.1_162@PF00015_full_PFAM.15.88--2:scovhsp_avg=91.8:scovhsp_max=91.8:scovhsp_min=91.8:scovhsp_std=0.0:scovhsp_sum=183.6:send_avg=67.0:send_max=67.0:send_min=67.0:send_std=0.0:send_sum=134.0:sstart_avg=1.0:sstart_max=1.0:sstart_min=1.0:sstart_std=0.0:sstart_sum=2.0],(((((f9821a61-e11f-44fc-b6b8-9787bd9fbec7_3@MCPsignal.196.259:5e-09[&&NHX:Sample=rhizpot1:Type=capture:besthit=96.7:bitscore=107.0:capture_class=c__Halobacteria:capture_domain=d__Archaea:capture_family=f__Haloferacaceae:capture_genus=g__Haloplanus:capture_order=o__Halobacteriales:capture_phylum=p__Halobacteriota:capture_species=s__Haloplanus natans:evalue=2.97e-32:gapopen=0.0:heptad=MCP-58H:length=60.0:mismatch=2.0:qcovhsp=95.2:qend=63.0:qstart=4.0:ref_name=RS_GCF_000936425.1_protein.faa_NZ_AVFK01000006.1_162@PF00015_full_PFAM.15.88:scovhsp=82.2:send=60.0:sstart=1.0],712d20cb-3f4c-45ea-8edb-a53a7f9b460d_5@MCPsignal.1.579.642:0.0241483[&&NHX:Sample=rhizpot3:Type=capture:besthit=96.7:bitscore=107.0:capture_class=c__Alphaproteobacteria:capture_domain=d__Bacteria:capture_family=f__Sphingomonadaceae:capture_genus=g__Sphingomonas:capture_order=o__Sphingomonadales:capture_phylum=p__Proteobacteria:capture_species=s__Sphingomonas melonis_A:evalue=2.97e-32:gapopen=0.0:heptad=MCP-58H:length=60.0:mismatch=2.0:qcovhsp=95.2:qend=63.0:qstart=4.0:ref_name=RS_GCF_000936425.1_protein.faa_NZ_AVFK01000006.1_162@PF00015_full_PFAM.15.88:scovhsp=82.2:send=60.0:sstart=1.0])0:5e-09[&&NHX:Sample_counter=rhizpot1--1||rhizpot3--1:Type_counter=capture--2:besthit_avg=96.7:besthit_max=96.7:besthit_min=96.7:besthit_std=0.0:besthit_sum=193.4:bitscore_avg=107.0:bitscore_max=107.0:bitscore_min=107.0:bitscore_std=0.0:bitscore_sum=214.0:capture_class_counter=c__Alphaproteobacteria--1||c__Halobacteria--1:capture_domain_counter=d__Archaea--1||d__Bacteria--1:capture_family_counter=f__Haloferacaceae--1||f__Sphingomonadaceae--1:capture_genus_counter=g__Haloplanus--1||g__Sphingomonas--1:capture_order_counter=o__Halobacteriales--1||o__Sphingomonadales--1:capture_phylum_counter=p__Halobacteriota--1||p__Proteobacteria--1:capture_species_counter=s__Haloplanus natans--1||s__Sphingomonas melonis_A--1:evalue_avg=2.97e-32:evalue_max=2.97e-32:evalue_min=2.97e-32:evalue_std=0.0:evalue_sum=5.94e-32:gapopen_avg=0.0:gapopen_max=0.0:gapopen_min=0.0:gapopen_std=0.0:gapopen_sum=0.0:gtdb_class_counter=:gtdb_domain_counter=:gtdb_family_counter=:gtdb_genus_counter=:gtdb_order_counter=:gtdb_phylum_counter=:gtdb_species_counter=:heptad_counter=MCP-58H--2:lbd_counter=:length_avg=60.0:length_max=60.0:length_min=60.0:length_std=0.0:length_sum=120.0:mismatch_avg=2.0:mismatch_max=2.0:mismatch_min=2.0:mismatch_std=0.0:mismatch_sum=4.0:name=N111122:qcovhsp_avg=95.2:qcovhsp_max=95.2:qcovhsp_min=95.2:qcovhsp_std=0.0:qcovhsp_sum=190.4:qend_avg=63.0:qend_max=63.0:qend_min=63.0:qend_std=0.0:qend_sum=126.0:qstart_avg=4.0:qstart_max=4.0:qstart_min=4.0:qstart_std=0.0:qstart_sum=8.0:ref_name_counter=RS_GCF_000936425.1_protein.faa_NZ_AVFK01000006.1_162@PF00015_full_PFAM.15.88--2:scovhsp_avg=82.2:scovhsp_max=82.2:scovhsp_min=82.2:scovhsp_std=0.0:scovhsp_sum=164.4:send_avg=60.0:send_max=60.0:send_min=60.0:send_std=0.0:send_sum=120.0:sstart_avg=1.0:sstart_max=1.0:sstart_min=1.0:sstart_std=0.0:sstart_sum=2.0],5ae779d2-d411-441c-9367-4905391e7952_6@MCPsignal.34.106:0.0178117[&&NHX:Sample=rhizpot1:Type=capture:capture_class=c__Halobacteria:capture_domain=d__Archaea:capture_family=f__Haloferacaceae:capture_genus=g__Haloplanus:capture_order=o__Halobacteriales:capture_phylum=p__Halobacteriota:capture_species=s__Haloplanus natans:heptad=MCP-58H])0:1.8e-08[&&NHX:Sample_counter=rhizpot1--2||rhizpot3--1:Type_counter=capture--3:besthit_avg=96.7:besthit_max=96.7:besthit_min=96.7:besthit_std=0.0:besthit_sum=193.4:bitscore_avg=107.0:bitscore_max=107.0:bitscore_min=107.0:bitscore_std=0.0:bitscore_sum=214.0:capture_class_counter=c__Alphaproteobacteria--1||c__Halobacteria--2:capture_domain_counter=d__Archaea--2||d__Bacteria--1:capture_family_counter=f__Haloferacaceae--2||f__Sphingomonadaceae--1:capture_genus_counter=g__Haloplanus--2||g__Sphingomonas--1:capture_order_counter=o__Halobacteriales--2||o__Sphingomonadales--1:capture_phylum_counter=p__Halobacteriota--2||p__Proteobacteria--1:capture_species_counter=s__Haloplanus natans--2||s__Sphingomonas melonis_A--1:evalue_avg=2.97e-32:evalue_max=2.97e-32:evalue_min=2.97e-32:evalue_std=0.0:evalue_sum=5.94e-32:gapopen_avg=0.0:gapopen_max=0.0:gapopen_min=0.0:gapopen_std=0.0:gapopen_sum=0.0:gtdb_class_counter=:gtdb_domain_counter=:gtdb_family_counter=:gtdb_genus_counter=:gtdb_order_counter=:gtdb_phylum_counter=:gtdb_species_counter=:heptad_counter=MCP-58H--3:lbd_counter=:length_avg=60.0:length_max=60.0:length_min=60.0:length_std=0.0:length_sum=120.0:mismatch_avg=2.0:mismatch_max=2.0:mismatch_min=2.0:mismatch_std=0.0:mismatch_sum=4.0:name=N111124:qcovhsp_avg=95.2:qcovhsp_max=95.2:qcovhsp_min=95.2:qcovhsp_std=0.0:qcovhsp_sum=190.4:qend_avg=63.0:qend_max=63.0:qend_min=63.0:qend_std=0.0:qend_sum=126.0:qstart_avg=4.0:qstart_max=4.0:qstart_min=4.0:qstart_std=0.0:qstart_sum=8.0:ref_name_counter=RS_GCF_000936425.1_protein.faa_NZ_AVFK01000006.1_162@PF00015_full_PFAM.15.88--2:scovhsp_avg=82.2:scovhsp_max=82.2:scovhsp_min=82.2:scovhsp_std=0.0:scovhsp_sum=164.4:send_avg=60.0:send_max=60.0:send_min=60.0:send_std=0.0:send_sum=120.0:sstart_avg=1.0:sstart_max=1.0:sstart_min=1.0:sstart_std=0.0:sstart_sum=2.0],65ef6761-963e-4449-961e-8f5bda219960_4@MCPsignal.121.182:5e-09[&&NHX:Sample=rhizpot1:Type=capture:besthit=96.7:bitscore=108.0:capture_class=c__Alphaproteobacteria:capture_domain=d__Bacteria:capture_family=f__Beijerinckiaceae:capture_genus=g__Methylocella:capture_order=o__Rhizobiales:capture_phylum=p__Proteobacteria:capture_species=s__Methylocella tundrae:evalue=6.69e-33:gapopen=0.0:heptad=MCP-58H:length=61.0:mismatch=2.0:qcovhsp=100.0:qend=61.0:qstart=1.0:ref_name=RS_GCF_000936425.1_protein.faa_NZ_AVFK01000006.1_162@PF00015_full_PFAM.15.88:scovhsp=83.6:send=61.0:sstart=1.0])0.682:1.3e-08[&&NHX:Sample_counter=rhizpot1--3||rhizpot3--1:Type_counter=capture--4:besthit_avg=96.7:besthit_max=96.7:besthit_min=96.7:besthit_std=0.0:besthit_sum=290.1:bitscore_avg=107.33333333333333:bitscore_max=108.0:bitscore_min=107.0:bitscore_std=0.5773502691896257:bitscore_sum=322.0:capture_class_counter=c__Alphaproteobacteria--2||c__Halobacteria--2:capture_domain_counter=d__Archaea--2||d__Bacteria--2:capture_family_counter=f__Beijerinckiaceae--1||f__Haloferacaceae--2||f__Sphingomonadaceae--1:capture_genus_counter=g__Haloplanus--2||g__Methylocella--1||g__Sphingomonas--1:capture_order_counter=o__Halobacteriales--2||o__Rhizobiales--1||o__Sphingomonadales--1:capture_phylum_counter=p__Halobacteriota--2||p__Proteobacteria--2:capture_species_counter=s__Haloplanus natans--2||s__Methylocella tundrae--1||s__Sphingomonas melonis_A--1:evalue_avg=2.2029999999999998e-32:evalue_max=2.97e-32:evalue_min=6.69e-33:evalue_std=1.328482969405329e-32:evalue_sum=6.608999999999999e-32:gapopen_avg=0.0:gapopen_max=0.0:gapopen_min=0.0:gapopen_std=0.0:gapopen_sum=0.0:gtdb_class_counter=:gtdb_domain_counter=:gtdb_family_counter=:gtdb_genus_counter=:gtdb_order_counter=:gtdb_phylum_counter=:gtdb_species_counter=:heptad_counter=MCP-58H--4:lbd_counter=:length_avg=60.333333333333336:length_max=61.0:length_min=60.0:length_std=0.5773502691896258:length_sum=181.0:mismatch_avg=2.0:mismatch_max=2.0:mismatch_min=2.0:mismatch_std=0.0:mismatch_sum=6.0:name=N111126:qcovhsp_avg=96.8:qcovhsp_max=100.0:qcovhsp_min=95.2:qcovhsp_std=2.771281292110202:qcovhsp_sum=290.4:qend_avg=62.333333333333336:qend_max=63.0:qend_min=61.0:qend_std=1.1547005383792517:qend_sum=187.0:qstart_avg=3.0:qstart_max=4.0:qstart_min=1.0:qstart_std=1.7320508075688772:qstart_sum=9.0:ref_name_counter=RS_GCF_000936425.1_protein.faa_NZ_AVFK01000006.1_162@PF00015_full_PFAM.15.88--3:scovhsp_avg=82.66666666666667:scovhsp_max=83.6:scovhsp_min=82.2:scovhsp_std=0.8082903768654712:scovhsp_sum=248.0:send_avg=60.333333333333336:send_max=61.0:send_min=60.0:send_std=0.5773502691896258:send_sum=181.0:sstart_avg=1.0:sstart_max=1.0:sstart_min=1.0:sstart_std=0.0:sstart_sum=3.0],((6dad87f4-d336-4794-ab72-42d69483a3ae_2@MCPsignal.177.245:0.0871568[&&NHX:Sample=rhizpot3:Type=capture:capture_class=c__Alphaproteobacteria:capture_domain=d__Bacteria:capture_family=f__Beijerinckiaceae:capture_genus=g__Methylobacterium:capture_order=o__Rhizobiales:capture_phylum=p__Proteobacteria:capture_species=s__Methylobacterium sp003217615:heptad=MCP-58H],(1c15b99a-d5f7-4bdc-afae-3038b767a8d3_2@MCPsignal.1.369.451:5e-09[&&NHX:Sample=rhizpot1:Type=capture:capture_class=c__Halobacteria:capture_domain=d__Archaea:capture_family=f__Haloferacaceae:capture_genus=g__Haloplanus:capture_order=o__Halobacteriales:capture_phylum=p__Halobacteriota:capture_species=s__Haloplanus natans:heptad=MCP-58H],aab7d8d8-bc3c-4a8a-a42b-994ea66aae17_4@MCPsignal.147.210:0.126185[&&NHX:Sample=rhizpot3:Type=capture:besthit=83.9:bitscore=94.7:capture_class=c__Alphaproteobacteria:capture_domain=d__Bacteria:capture_family=f__Sphingomonadaceae:capture_genus=g__Sphingomonas:capture_order=o__Sphingomonadales:capture_phylum=p__Proteobacteria:capture_species=s__Sphingomonas melonis_A:evalue=3.22e-27:gapopen=0.0:heptad=MCP-38H:length=62.0:mismatch=10.0:qcovhsp=98.4:qend=62.0:qstart=1.0:ref_name=RS_GCF_000936425.1_protein.faa_NZ_AVFK01000006.1_162@PF00015_full_PFAM.15.88:scovhsp=84.9:send=62.0:sstart=1.0])0.939:0.0943611[&&NHX:Sample_counter=rhizpot1--1||rhizpot3--1:Type_counter=capture--2:besthit_avg=83.9:besthit_max=83.9:besthit_min=83.9:besthit_std=0:besthit_sum=83.9:bitscore_avg=94.7:bitscore_max=94.7:bitscore_min=94.7:bitscore_std=0:bitscore_sum=94.7:capture_class_counter=c__Alphaproteobacteria--1||c__Halobacteria--1:capture_domain_counter=d__Archaea--1||d__Bacteria--1:capture_family_counter=f__Haloferacaceae--1||f__Sphingomonadaceae--1:capture_genus_counter=g__Haloplanus--1||g__Sphingomonas--1:capture_order_counter=o__Halobacteriales--1||o__Sphingomonadales--1:capture_phylum_counter=p__Halobacteriota--1||p__Proteobacteria--1:capture_species_counter=s__Haloplanus natans--1||s__Sphingomonas melonis_A--1:evalue_avg=3.22e-27:evalue_max=3.22e-27:evalue_min=3.22e-27:evalue_std=0:evalue_sum=3.22e-27:gapopen_avg=0.0:gapopen_max=0.0:gapopen_min=0.0:gapopen_std=0:gapopen_sum=0.0:gtdb_class_counter=:gtdb_domain_counter=:gtdb_family_counter=:gtdb_genus_counter=:gtdb_order_counter=:gtdb_phylum_counter=:gtdb_species_counter=:heptad_counter=MCP-38H--1||MCP-58H--1:lbd_counter=:length_avg=62.0:length_max=62.0:length_min=62.0:length_std=0:length_sum=62.0:mismatch_avg=10.0:mismatch_max=10.0:mismatch_min=10.0:mismatch_std=0:mismatch_sum=10.0:name=N111130:qcovhsp_avg=98.4:qcovhsp_max=98.4:qcovhsp_min=98.4:qcovhsp_std=0:qcovhsp_sum=98.4:qend_avg=62.0:qend_max=62.0:qend_min=62.0:qend_std=0:qend_sum=62.0:qstart_avg=1.0:qstart_max=1.0:qstart_min=1.0:qstart_std=0:qstart_sum=1.0:ref_name_counter=RS_GCF_000936425.1_protein.faa_NZ_AVFK01000006.1_162@PF00015_full_PFAM.15.88--1:scovhsp_avg=84.9:scovhsp_max=84.9:scovhsp_min=84.9:scovhsp_std=0:scovhsp_sum=84.9:send_avg=62.0:send_max=62.0:send_min=62.0:send_std=0:send_sum=62.0:sstart_avg=1.0:sstart_max=1.0:sstart_min=1.0:sstart_std=0:sstart_sum=1.0])0:5e-09[&&NHX:Sample_counter=rhizpot1--1||rhizpot3--2:Type_counter=capture--3:besthit_avg=83.9:besthit_max=83.9:besthit_min=83.9:besthit_std=0:besthit_sum=83.9:bitscore_avg=94.7:bitscore_max=94.7:bitscore_min=94.7:bitscore_std=0:bitscore_sum=94.7:capture_class_counter=c__Alphaproteobacteria--2||c__Halobacteria--1:capture_domain_counter=d__Archaea--1||d__Bacteria--2:capture_family_counter=f__Beijerinckiaceae--1||f__Haloferacaceae--1||f__Sphingomonadaceae--1:capture_genus_counter=g__Haloplanus--1||g__Methylobacterium--1||g__Sphingomonas--1:capture_order_counter=o__Halobacteriales--1||o__Rhizobiales--1||o__Sphingomonadales--1:capture_phylum_counter=p__Halobacteriota--1||p__Proteobacteria--2:capture_species_counter=s__Haloplanus natans--1||s__Methylobacterium sp003217615--1||s__Sphingomonas melonis_A--1:evalue_avg=3.22e-27:evalue_max=3.22e-27:evalue_min=3.22e-27:evalue_std=0:evalue_sum=3.22e-27:gapopen_avg=0.0:gapopen_max=0.0:gapopen_min=0.0:gapopen_std=0:gapopen_sum=0.0:gtdb_class_counter=:gtdb_domain_counter=:gtdb_family_counter=:gtdb_genus_counter=:gtdb_order_counter=:gtdb_phylum_counter=:gtdb_species_counter=:heptad_counter=MCP-38H--1||MCP-58H--2:lbd_counter=:length_avg=62.0:length_max=62.0:length_min=62.0:length_std=0:length_sum=62.0:mismatch_avg=10.0:mismatch_max=10.0:mismatch_min=10.0:mismatch_std=0:mismatch_sum=10.0:name=N111131:qcovhsp_avg=98.4:qcovhsp_max=98.4:qcovhsp_min=98.4:qcovhsp_std=0:qcovhsp_sum=98.4:qend_avg=62.0:qend_max=62.0:qend_min=62.0:qend_std=0:qend_sum=62.0:qstart_avg=1.0:qstart_max=1.0:qstart_min=1.0:qstart_std=0:qstart_sum=1.0:ref_name_counter=RS_GCF_000936425.1_protein.faa_NZ_AVFK01000006.1_162@PF00015_full_PFAM.15.88--1:scovhsp_avg=84.9:scovhsp_max=84.9:scovhsp_min=84.9:scovhsp_std=0:scovhsp_sum=84.9:send_avg=62.0:send_max=62.0:send_min=62.0:send_std=0:send_sum=62.0:sstart_avg=1.0:sstart_max=1.0:sstart_min=1.0:sstart_std=0:sstart_sum=1.0],(eb6fff99-9277-4e96-8c2d-a472872b5655_2@MCPsignal.102.161:0[&&NHX:Sample=rhizpot1:Type=capture:besthit=96.6:bitscore=105.0:capture_class=c__Halobacteria:capture_domain=d__Archaea:capture_family=f__Haloferacaceae:capture_genus=g__Haloplanus:capture_order=o__Halobacteriales:capture_phylum=p__Halobacteriota:capture_species=s__Haloplanus natans:evalue=1.45e-31:gapopen=0.0:heptad=MCP-58H:length=59.0:mismatch=2.0:qcovhsp=100.0:qend=59.0:qstart=1.0:ref_name=RS_GCF_000936425.1_protein.faa_NZ_AVFK01000006.1_162@PF00015_full_PFAM.15.88:scovhsp=80.8:send=59.0:sstart=1.0],8317533e-5772-520f-8597-9c10db44d348_3@MCPsignal.200.259:0[&&NHX:Sample=rhizpot3:Type=capture:besthit=96.6:bitscore=105.0:capture_class=c__Alphaproteobacteria:capture_domain=d__Bacteria:capture_family=f__Sphingomonadaceae:capture_genus=g__Sphingomonas:capture_order=o__Sphingomonadales:capture_phylum=p__Proteobacteria:capture_species=s__Sphingomonas melonis_A:evalue=1.45e-31:gapopen=0.0:heptad=MCP-58H:length=59.0:mismatch=2.0:qcovhsp=100.0:qend=59.0:qstart=1.0:ref_name=RS_GCF_000936425.1_protein.faa_NZ_AVFK01000006.1_162@PF00015_full_PFAM.15.88:scovhsp=80.8:send=59.0:sstart=1.0]):5e-09[&&NHX:Sample_counter=rhizpot1--1||rhizpot3--1:Type_counter=capture--2:besthit_avg=96.6:besthit_max=96.6:besthit_min=96.6:besthit_std=0.0:besthit_sum=193.2:bitscore_avg=105.0:bitscore_max=105.0:bitscore_min=105.0:bitscore_std=0.0:bitscore_sum=210.0:capture_class_counter=c__Alphaproteobacteria--1||c__Halobacteria--1:capture_domain_counter=d__Archaea--1||d__Bacteria--1:capture_family_counter=f__Haloferacaceae--1||f__Sphingomonadaceae--1:capture_genus_counter=g__Haloplanus--1||g__Sphingomonas--1:capture_order_counter=o__Halobacteriales--1||o__Sphingomonadales--1:capture_phylum_counter=p__Halobacteriota--1||p__Proteobacteria--1:capture_species_counter=s__Haloplanus natans--1||s__Sphingomonas melonis_A--1:evalue_avg=1.45e-31:evalue_max=1.45e-31:evalue_min=1.45e-31:evalue_std=0.0:evalue_sum=2.9e-31:gapopen_avg=0.0:gapopen_max=0.0:gapopen_min=0.0:gapopen_std=0.0:gapopen_sum=0.0:gtdb_class_counter=:gtdb_domain_counter=:gtdb_family_counter=:gtdb_genus_counter=:gtdb_order_counter=:gtdb_phylum_counter=:gtdb_species_counter=:heptad_counter=MCP-58H--2:lbd_counter=:length_avg=59.0:length_max=59.0:length_min=59.0:length_std=0.0:length_sum=118.0:mismatch_avg=2.0:mismatch_max=2.0:mismatch_min=2.0:mismatch_std=0.0:mismatch_sum=4.0:name=N111134:qcovhsp_avg=100.0:qcovhsp_max=100.0:qcovhsp_min=100.0:qcovhsp_std=0.0:qcovhsp_sum=200.0:qend_avg=59.0:qend_max=59.0:qend_min=59.0:qend_std=0.0:qend_sum=118.0:qstart_avg=1.0:qstart_max=1.0:qstart_min=1.0:qstart_std=0.0:qstart_sum=2.0:ref_name_counter=RS_GCF_000936425.1_protein.faa_NZ_AVFK01000006.1_162@PF00015_full_PFAM.15.88--2:scovhsp_avg=80.8:scovhsp_max=80.8:scovhsp_min=80.8:scovhsp_std=0.0:scovhsp_sum=161.6:send_avg=59.0:send_max=59.0:send_min=59.0:send_std=0.0:send_sum=118.0:sstart_avg=1.0:sstart_max=1.0:sstart_min=1.0:sstart_std=0.0:sstart_sum=2.0])0:5e-09[&&NHX:Sample_counter=rhizpot1--2||rhizpot3--3:Type_counter=capture--5:besthit_avg=92.36666666666667:besthit_max=96.6:besthit_min=83.9:besthit_std=7.332348418708241:besthit_sum=277.1:bitscore_avg=101.56666666666666:bitscore_max=105.0:bitscore_min=94.7:bitscore_std=5.946707772653144:bitscore_sum=304.7:capture_class_counter=c__Alphaproteobacteria--3||c__Halobacteria--2:capture_domain_counter=d__Archaea--2||d__Bacteria--3:capture_family_counter=f__Beijerinckiaceae--1||f__Haloferacaceae--2||f__Sphingomonadaceae--2:capture_genus_counter=g__Haloplanus--2||g__Methylobacterium--1||g__Sphingomonas--2:capture_order_counter=o__Halobacteriales--2||o__Rhizobiales--1||o__Sphingomonadales--2:capture_phylum_counter=p__Halobacteriota--2||p__Proteobacteria--3:capture_species_counter=s__Haloplanus natans--2||s__Methylobacterium sp003217615--1||s__Sphingomonas melonis_A--2:evalue_avg=1.0734299999999999e-27:evalue_max=3.22e-27:evalue_min=1.45e-31:evalue_std=1.8589841510015626e-27:evalue_sum=3.2202899999999998e-27:gapopen_avg=0.0:gapopen_max=0.0:gapopen_min=0.0:gapopen_std=0.0:gapopen_sum=0.0:gtdb_class_counter=:gtdb_domain_counter=:gtdb_family_counter=:gtdb_genus_counter=:gtdb_order_counter=:gtdb_phylum_counter=:gtdb_species_counter=:heptad_counter=MCP-38H--1||MCP-58H--4:lbd_counter=:length_avg=60.0:length_max=62.0:length_min=59.0:length_std=1.7320508075688772:length_sum=180.0:mismatch_avg=4.666666666666667:mismatch_max=10.0:mismatch_min=2.0:mismatch_std=4.618802153517007:mismatch_sum=14.0:name=N111135:qcovhsp_avg=99.46666666666665:qcovhsp_max=100.0:qcovhsp_min=98.4:qcovhsp_std=0.923760430703398:qcovhsp_sum=298.4:qend_avg=60.0:qend_max=62.0:qend_min=59.0:qend_std=1.7320508075688772:qend_sum=180.0:qstart_avg=1.0:qstart_max=1.0:qstart_min=1.0:qstart_std=0.0:qstart_sum=3.0:ref_name_counter=RS_GCF_000936425.1_protein.faa_NZ_AVFK01000006.1_162@PF00015_full_PFAM.15.88--3:scovhsp_avg=82.16666666666667:scovhsp_max=84.9:scovhsp_min=80.8:scovhsp_std=2.3671361036774705:scovhsp_sum=246.5:send_avg=60.0:send_max=62.0:send_min=59.0:send_std=1.7320508075688772:send_sum=180.0:sstart_avg=1.0:sstart_max=1.0:sstart_min=1.0:sstart_std=0.0:sstart_sum=3.0])0.49:5e-09[&&NHX:Sample_counter=rhizpot1--5||rhizpot3--4:Type_counter=capture--9:besthit_avg=94.53333333333335:besthit_max=96.7:besthit_min=83.9:besthit_std=5.2094785407626585:besthit_sum=567.2:bitscore_avg=104.45:bitscore_max=108.0:bitscore_min=94.7:bitscore_std=4.9249365478146:bitscore_sum=626.7:capture_class_counter=c__Alphaproteobacteria--5||c__Halobacteria--4:capture_domain_counter=d__Archaea--4||d__Bacteria--5:capture_family_counter=f__Beijerinckiaceae--2||f__Haloferacaceae--4||f__Sphingomonadaceae--3:capture_genus_counter=g__Haloplanus--4||g__Methylobacterium--1||g__Methylocella--1||g__Sphingomonas--3:capture_order_counter=o__Halobacteriales--4||o__Rhizobiales--2||o__Sphingomonadales--3:capture_phylum_counter=p__Halobacteriota--4||p__Proteobacteria--5:capture_species_counter=s__Haloplanus natans--4||s__Methylobacterium sp003217615--1||s__Methylocella tundrae--1||s__Sphingomonas melonis_A--3:evalue_avg=5.36726015e-28:evalue_max=3.22e-27:evalue_min=6.69e-33:evalue_std=1.314530422074153e-27:evalue_sum=3.22035609e-27:gapopen_avg=0.0:gapopen_max=0.0:gapopen_min=0.0:gapopen_std=0.0:gapopen_sum=0.0:gtdb_class_counter=:gtdb_domain_counter=:gtdb_family_counter=:gtdb_genus_counter=:gtdb_order_counter=:gtdb_phylum_counter=:gtdb_species_counter=:heptad_counter=MCP-38H--1||MCP-58H--8:lbd_counter=:length_avg=60.166666666666664:length_max=62.0:length_min=59.0:length_std=1.169045194450012:length_sum=361.0:mismatch_avg=3.3333333333333335:mismatch_max=10.0:mismatch_min=2.0:mismatch_std=3.265986323710904:mismatch_sum=20.0:name=N111136:qcovhsp_avg=98.13333333333334:qcovhsp_max=100.0:qcovhsp_min=95.2:qcovhsp_std=2.355136231020758:qcovhsp_sum=588.8000000000001:qend_avg=61.166666666666664:qend_max=63.0:qend_min=59.0:qend_std=1.834847859269718:qend_sum=367.0:qstart_avg=2.0:qstart_max=4.0:qstart_min=1.0:qstart_std=1.5491933384829668:qstart_sum=12.0:ref_name_counter=RS_GCF_000936425.1_protein.faa_NZ_AVFK01000006.1_162@PF00015_full_PFAM.15.88--6:scovhsp_avg=82.41666666666667:scovhsp_max=84.9:scovhsp_min=80.8:scovhsp_std=1.6055113411828248:scovhsp_sum=494.5:send_avg=60.166666666666664:send_max=62.0:send_min=59.0:send_std=1.169045194450012:send_sum=361.0:sstart_avg=1.0:sstart_max=1.0:sstart_min=1.0:sstart_std=0.0:sstart_sum=6.0],f9fc8c0a-e10a-4af1-b5a3-905f7649fbeb_3@MCPsignal.1.301.371:5e-09[&&NHX:Sample=rhizpot2:Type=capture:capture_class=c__Halobacteria:capture_domain=d__Archaea:capture_family=f__Haloferacaceae:capture_genus=g__Haloplanus:capture_order=o__Halobacteriales:capture_phylum=p__Halobacteriota:capture_species=s__Haloplanus natans:heptad=MCP-58H])0.761:0.0300474[&&NHX:Sample_counter=rhizpot1--5||rhizpot2--1||rhizpot3--4:Type_counter=capture--10:besthit_avg=94.53333333333335:besthit_max=96.7:besthit_min=83.9:besthit_std=5.2094785407626585:besthit_sum=567.2:bitscore_avg=104.45:bitscore_max=108.0:bitscore_min=94.7:bitscore_std=4.9249365478146:bitscore_sum=626.7:capture_class_counter=c__Alphaproteobacteria--5||c__Halobacteria--5:capture_domain_counter=d__Archaea--5||d__Bacteria--5:capture_family_counter=f__Beijerinckiaceae--2||f__Haloferacaceae--5||f__Sphingomonadaceae--3:capture_genus_counter=g__Haloplanus--5||g__Methylobacterium--1||g__Methylocella--1||g__Sphingomonas--3:capture_order_counter=o__Halobacteriales--5||o__Rhizobiales--2||o__Sphingomonadales--3:capture_phylum_counter=p__Halobacteriota--5||p__Proteobacteria--5:capture_species_counter=s__Haloplanus natans--5||s__Methylobacterium sp003217615--1||s__Methylocella tundrae--1||s__Sphingomonas melonis_A--3:evalue_avg=5.36726015e-28:evalue_max=3.22e-27:evalue_min=6.69e-33:evalue_std=1.314530422074153e-27:evalue_sum=3.22035609e-27:gapopen_avg=0.0:gapopen_max=0.0:gapopen_min=0.0:gapopen_std=0.0:gapopen_sum=0.0:gtdb_class_counter=:gtdb_domain_counter=:gtdb_family_counter=:gtdb_genus_counter=:gtdb_order_counter=:gtdb_phylum_counter=:gtdb_species_counter=:heptad_counter=MCP-38H--1||MCP-58H--9:lbd_counter=:length_avg=60.166666666666664:length_max=62.0:length_min=59.0:length_std=1.169045194450012:length_sum=361.0:mismatch_avg=3.3333333333333335:mismatch_max=10.0:mismatch_min=2.0:mismatch_std=3.265986323710904:mismatch_sum=20.0:name=N111138:qcovhsp_avg=98.13333333333334:qcovhsp_max=100.0:qcovhsp_min=95.2:qcovhsp_std=2.355136231020758:qcovhsp_sum=588.8000000000001:qend_avg=61.166666666666664:qend_max=63.0:qend_min=59.0:qend_std=1.834847859269718:qend_sum=367.0:qstart_avg=2.0:qstart_max=4.0:qstart_min=1.0:qstart_std=1.5491933384829668:qstart_sum=12.0:ref_name_counter=RS_GCF_000936425.1_protein.faa_NZ_AVFK01000006.1_162@PF00015_full_PFAM.15.88--6:scovhsp_avg=82.41666666666667:scovhsp_max=84.9:scovhsp_min=80.8:scovhsp_std=1.6055113411828248:scovhsp_sum=494.5:send_avg=60.166666666666664:send_max=62.0:send_min=59.0:send_std=1.169045194450012:send_sum=361.0:sstart_avg=1.0:sstart_max=1.0:sstart_min=1.0:sstart_std=0.0:sstart_sum=6.0])0:5e-09[&&NHX:Sample_counter=rhizpot1--9||rhizpot2--1||rhizpot3--7:Type_counter=capture--17:besthit_avg=94.4:besthit_max=96.7:besthit_min=83.9:besthit_std=4.409729502556168:besthit_sum=755.2:bitscore_avg=106.7125:bitscore_max=114.0:bitscore_min=94.7:bitscore_std=5.911595747825986:bitscore_sum=853.7:capture_class_counter=c__Alphaproteobacteria--10||c__Desulfuromonadia--1||c__Halobacteria--6:capture_domain_counter=d__Archaea--6||d__Bacteria--11:capture_family_counter=f__Beijerinckiaceae--3||f__Devosiaceae--1||f__Geobacteraceae--1||f__Haloarculaceae--1||f__Haloferacaceae--5||f__Pleomorphomonadaceae--1||f__Rhizobiaceae--2||f__Sphingomonadaceae--3:capture_genus_counter=g__Bosea--1||g__Geomonas--1||g__Halomicroarcula--1||g__Haloplanus--5||g__L22--1||g__Maritalea--1||g__Methylobacterium--1||g__Methylocella--1||g__Pseudaminobacter--2||g__Sphingomonas--3:capture_order_counter=o__Geobacterales--1||o__Halobacteriales--6||o__Rhizobiales--7||o__Sphingomonadales--3:capture_phylum_counter=p__Desulfobacterota--1||p__Halobacteriota--6||p__Proteobacteria--10:capture_species_counter=s__Bosea sp900112185--1||s__Geomonas sp903925075--1||s__Halomicroarcula pellucida--1||s__Haloplanus natans--5||s__L22 sp015904235--1||s__Maritalea mobilis--1||s__Methylobacterium sp003217615--1||s__Methylocella tundrae--1||s__Pseudaminobacter sp017874015--2||s__Sphingomonas melonis_A--3:evalue_avg=4.02544535325e-28:evalue_max=3.22e-27:evalue_min=6.56e-35:evalue_std=1.1384239243356703e-27:evalue_sum=3.2203562826e-27:gapopen_avg=0.0:gapopen_max=0.0:gapopen_min=0.0:gapopen_std=0.0:gapopen_sum=0.0:gtdb_class_counter=:gtdb_domain_counter=:gtdb_family_counter=:gtdb_genus_counter=:gtdb_order_counter=:gtdb_phylum_counter=:gtdb_species_counter=:heptad_counter=MCP-24H--1||MCP-38H--2||MCP-58H--14:lbd_counter=:length_avg=61.875:length_max=67.0:length_min=59.0:length_std=3.313931631332013:length_sum=495.0:mismatch_avg=3.5:mismatch_max=10.0:mismatch_min=2.0:mismatch_std=2.7774602993176543:mismatch_sum=28.0:name=N111139:qcovhsp_avg=98.4125:qcovhsp_max=100.0:qcovhsp_min=95.2:qcovhsp_std=2.095190069795918:qcovhsp_sum=787.3:qend_avg=62.75:qend_max=68.0:qend_min=59.0:qend_std=3.3273756282434617:qend_sum=502.0:qstart_avg=1.875:qstart_max=4.0:qstart_min=1.0:qstart_std=1.3562026818605375:qstart_sum=15.0:ref_name_counter=RS_GCF_000936425.1_protein.faa_NZ_AVFK01000006.1_162@PF00015_full_PFAM.15.88--8:scovhsp_avg=84.76249999999999:scovhsp_max=91.8:scovhsp_min=80.8:scovhsp_std=4.550647520643941:scovhsp_sum=678.0999999999999:send_avg=61.875:send_max=67.0:send_min=59.0:send_std=3.313931631332013:send_sum=495.0:sstart_avg=1.0:sstart_max=1.0:sstart_min=1.0:sstart_std=0.0:sstart_sum=8.0])0.894:0.0318338[&&NHX:Sample_counter=rhizpot1--10||rhizpot2--1||rhizpot3--7:Type_counter=capture--18:besthit_avg=94.54444444444445:besthit_max=96.7:besthit_min=83.9:besthit_std=4.147623147994254:besthit_sum=850.9000000000001:bitscore_avg=108.1888888888889:bitscore_max=120.0:bitscore_min=94.7:bitscore_std=7.084921390609151:bitscore_sum=973.7:capture_class_counter=c__Alphaproteobacteria--10||c__Desulfuromonadia--1||c__Halobacteria--7:capture_domain_counter=d__Archaea--7||d__Bacteria--11:capture_family_counter=f__Beijerinckiaceae--3||f__Devosiaceae--1||f__Geobacteraceae--1||f__Haloarculaceae--1||f__Haloferacaceae--6||f__Pleomorphomonadaceae--1||f__Rhizobiaceae--2||f__Sphingomonadaceae--3:capture_genus_counter=g__Bosea--1||g__Geomonas--1||g__Halomicroarcula--1||g__Haloplanus--6||g__L22--1||g__Maritalea--1||g__Methylobacterium--1||g__Methylocella--1||g__Pseudaminobacter--2||g__Sphingomonas--3:capture_order_counter=o__Geobacterales--1||o__Halobacteriales--7||o__Rhizobiales--7||o__Sphingomonadales--3:capture_phylum_counter=p__Desulfobacterota--1||p__Halobacteriota--7||p__Proteobacteria--10:capture_species_counter=s__Bosea sp900112185--1||s__Geomonas sp903925075--1||s__Halomicroarcula pellucida--1||s__Haloplanus natans--6||s__L22 sp015904235--1||s__Maritalea mobilis--1||s__Methylobacterium sp003217615--1||s__Methylocella tundrae--1||s__Pseudaminobacter sp017874015--2||s__Sphingomonas melonis_A--3:evalue_avg=3.578173647535556e-28:evalue_max=3.22e-27:evalue_min=1.82e-37:evalue_std=1.0733184898473953e-27:evalue_sum=3.2203562827820005e-27:gapopen_avg=0.0:gapopen_max=0.0:gapopen_min=0.0:gapopen_std=0.0:gapopen_sum=0.0:gtdb_class_counter=:gtdb_domain_counter=:gtdb_family_counter=:gtdb_genus_counter=:gtdb_order_counter=:gtdb_phylum_counter=:gtdb_species_counter=:heptad_counter=MCP-24H--1||MCP-38H--2||MCP-58H--15:lbd_counter=:length_avg=62.77777777777778:length_max=70.0:length_min=59.0:length_std=4.1163630117428225:length_sum=565.0:mismatch_avg=3.4444444444444446:mismatch_max=10.0:mismatch_min=2.0:mismatch_std=2.6034165586355513:mismatch_sum=31.0:name=N111140:qcovhsp_avg=98.5888888888889:qcovhsp_max=100.0:qcovhsp_min=95.2:qcovhsp_std=2.0300519971446804:qcovhsp_sum=887.3000000000001:qend_avg=63.55555555555556:qend_max=70.0:qend_min=59.0:qend_std=3.940530139178963:qend_sum=572.0:qstart_avg=1.7777777777777777:qstart_max=4.0:qstart_min=1.0:qstart_std=1.3017082793177759:qstart_sum=16.0:ref_name_counter=RS_GCF_000936425.1_protein.faa_NZ_AVFK01000006.1_162@PF00015_full_PFAM.15.88--9:scovhsp_avg=86.0:scovhsp_max=95.9:scovhsp_min=80.8:scovhsp_std=5.648229811188636:scovhsp_sum=774.0:send_avg=62.77777777777778:send_max=70.0:send_min=59.0:send_std=4.1163630117428225:send_sum=565.0:sstart_avg=1.0:sstart_max=1.0:sstart_min=1.0:sstart_std=0.0:sstart_sum=9.0])0:5e-09[&&NHX:Sample_counter=rhizpot1--10||rhizpot2--2||rhizpot3--7:Type_counter=capture--19:besthit_avg=94.82000000000001:besthit_max=97.3:besthit_min=83.9:besthit_std=4.006328327367423:besthit_sum=948.2:bitscore_avg=109.97:bitscore_max=126.0:bitscore_min=94.7:bitscore_std=8.737409989998943:bitscore_sum=1099.7:capture_class_counter=c__Alphaproteobacteria--10||c__Desulfuromonadia--1||c__Halobacteria--8:capture_domain_counter=d__Archaea--8||d__Bacteria--11:capture_family_counter=f__Beijerinckiaceae--3||f__Devosiaceae--1||f__Geobacteraceae--1||f__Haloarculaceae--1||f__Haloferacaceae--7||f__Pleomorphomonadaceae--1||f__Rhizobiaceae--2||f__Sphingomonadaceae--3:capture_genus_counter=g__Bosea--1||g__Geomonas--1||g__Halomicroarcula--1||g__Haloplanus--7||g__L22--1||g__Maritalea--1||g__Methylobacterium--1||g__Methylocella--1||g__Pseudaminobacter--2||g__Sphingomonas--3:capture_order_counter=o__Geobacterales--1||o__Halobacteriales--8||o__Rhizobiales--7||o__Sphingomonadales--3:capture_phylum_counter=p__Desulfobacterota--1||p__Halobacteriota--8||p__Proteobacteria--10:capture_species_counter=s__Bosea sp900112185--1||s__Geomonas sp903925075--1||s__Halomicroarcula pellucida--1||s__Haloplanus natans--7||s__L22 sp015904235--1||s__Maritalea mobilis--1||s__Methylobacterium sp003217615--1||s__Methylocella tundrae--1||s__Pseudaminobacter sp017874015--2||s__Sphingomonas melonis_A--3:evalue_avg=3.2203562827832e-28:evalue_max=3.22e-27:evalue_min=1.2e-39:evalue_std=1.018240889696694e-27:evalue_sum=3.2203562827831998e-27:gapopen_avg=0.0:gapopen_max=0.0:gapopen_min=0.0:gapopen_std=0.0:gapopen_sum=0.0:gtdb_class_counter=:gtdb_domain_counter=:gtdb_family_counter=:gtdb_genus_counter=:gtdb_order_counter=:gtdb_phylum_counter=:gtdb_species_counter=:heptad_counter=MCP-24H--2||MCP-38H--2||MCP-58H--15:lbd_counter=:length_avg=63.8:length_max=73.0:length_min=59.0:length_std=5.050852513300216:length_sum=638.0:mismatch_avg=3.3:mismatch_max=10.0:mismatch_min=2.0:mismatch_std=2.4966644414765335:mismatch_sum=33.0:name=N111141:qcovhsp_avg=98.34:qcovhsp_max=100.0:qcovhsp_min=95.2:qcovhsp_std=2.0694604771936733:qcovhsp_sum=983.4000000000001:qend_avg=64.5:qend_max=73.0:qend_min=59.0:qend_std=4.766783215358364:qend_sum=645.0:qstart_avg=1.7:qstart_max=4.0:qstart_min=1.0:qstart_std=1.2516655570345725:qstart_sum=17.0:ref_name_counter=RS_GCF_000936425.1_protein.faa_NZ_AVFK01000006.1_162@PF00015_full_PFAM.15.88--10:scovhsp_avg=87.4:scovhsp_max=100.0:scovhsp_min=80.8:scovhsp_std=6.925155433474241:scovhsp_sum=874.0:send_avg=63.8:send_max=73.0:send_min=59.0:send_std=5.050852513300216:send_sum=638.0:sstart_avg=1.0:sstart_max=1.0:sstart_min=1.0:sstart_std=0.0:sstart_sum=10.0],21ff19a9-bc8b-4d79-9a40-d3e926a84d1e_4@MCPsignal.249.318:5e-09[&&NHX:Sample=rhizpot3:Type=capture:besthit=97.1:bitscore=120.0:capture_class=c__Alphaproteobacteria:capture_domain=d__Bacteria:capture_family=f__Sphingomonadaceae:capture_genus=g__Sphingomonas:capture_order=o__Sphingomonadales:capture_phylum=p__Proteobacteria:capture_species=s__Sphingomonas melonis_A:evalue=3.52e-37:gapopen=0.0:heptad=MCP-58H:length=69.0:mismatch=2.0:qcovhsp=100.0:qend=69.0:qstart=1.0:ref_name=RS_GCF_000936425.1_protein.faa_NZ_AVFK01000006.1_162@PF00015_full_PFAM.15.88:scovhsp=94.5:send=72.0:sstart=4.0])0.086:5e-09[&&NHX:Sample_counter=rhizpot1--10||rhizpot2--2||rhizpot3--8:Type_counter=capture--20:besthit_avg=95.02727272727272:besthit_max=97.3:besthit_min=83.9:besthit_std=3.862406221279916:besthit_sum=1045.3:bitscore_avg=110.88181818181819:bitscore_max=126.0:bitscore_min=94.7:bitscore_std=8.82347076629352:bitscore_sum=1219.7:capture_class_counter=c__Alphaproteobacteria--11||c__Desulfuromonadia--1||c__Halobacteria--8:capture_domain_counter=d__Archaea--8||d__Bacteria--12:capture_family_counter=f__Beijerinckiaceae--3||f__Devosiaceae--1||f__Geobacteraceae--1||f__Haloarculaceae--1||f__Haloferacaceae--7||f__Pleomorphomonadaceae--1||f__Rhizobiaceae--2||f__Sphingomonadaceae--4:capture_genus_counter=g__Bosea--1||g__Geomonas--1||g__Halomicroarcula--1||g__Haloplanus--7||g__L22--1||g__Maritalea--1||g__Methylobacterium--1||g__Methylocella--1||g__Pseudaminobacter--2||g__Sphingomonas--4:capture_order_counter=o__Geobacterales--1||o__Halobacteriales--8||o__Rhizobiales--7||o__Sphingomonadales--4:capture_phylum_counter=p__Desulfobacterota--1||p__Halobacteriota--8||p__Proteobacteria--11:capture_species_counter=s__Bosea sp900112185--1||s__Geomonas sp903925075--1||s__Halomicroarcula pellucida--1||s__Haloplanus natans--7||s__L22 sp015904235--1||s__Maritalea mobilis--1||s__Methylobacterium sp003217615--1||s__Methylocella tundrae--1||s__Pseudaminobacter sp017874015--2||s__Sphingomonas melonis_A--4:evalue_avg=2.927596621032e-28:evalue_max=3.22e-27:evalue_min=1.2e-39:evalue_std=9.708557888047214e-28:evalue_sum=3.2203562831352e-27:gapopen_avg=0.0:gapopen_max=0.0:gapopen_min=0.0:gapopen_std=0.0:gapopen_sum=0.0:gtdb_class_counter=:gtdb_domain_counter=:gtdb_family_counter=:gtdb_genus_counter=:gtdb_order_counter=:gtdb_phylum_counter=:gtdb_species_counter=:heptad_counter=MCP-24H--2||MCP-38H--2||MCP-58H--16:lbd_counter=:length_avg=64.27272727272727:length_max=73.0:length_min=59.0:length_std=5.041644753270685:length_sum=707.0:mismatch_avg=3.1818181818181817:mismatch_max=10.0:mismatch_min=2.0:mismatch_std=2.400757456228422:mismatch_sum=35.0:name=N111143:qcovhsp_avg=98.4909090909091:qcovhsp_max=100.0:qcovhsp_min=95.2:qcovhsp_std=2.026057524086888:qcovhsp_sum=1083.4:qend_avg=64.9090909090909:qend_max=73.0:qend_min=59.0:qend_std=4.72132492960494:qend_sum=714.0:qstart_avg=1.6363636363636365:qstart_max=4.0:qstart_min=1.0:qstart_std=1.2060453783110545:qstart_sum=18.0:ref_name_counter=RS_GCF_000936425.1_protein.faa_NZ_AVFK01000006.1_162@PF00015_full_PFAM.15.88--11:scovhsp_avg=88.04545454545453:scovhsp_max=100.0:scovhsp_min=80.8:scovhsp_std=6.909755948854293:scovhsp_sum=968.4999999999999:send_avg=64.54545454545455:send_max=73.0:send_min=59.0:send_std=5.391913136608125:send_sum=710.0:sstart_avg=1.2727272727272727:sstart_max=4.0:sstart_min=1.0:sstart_std=0.9045340337332909:sstart_sum=14.0],((((78491c66-a60a-40cb-8a0b-b283ce70ecf3_4@MCPsignal.211.268:5e-09[&&NHX:Sample=rhizpot3:Type=capture:besthit=96.5:bitscore=98.6:capture_class=c__Alphaproteobacteria:capture_domain=d__Bacteria:capture_family=f__Sphingomonadaceae:capture_genus=g__Sphingomonas:capture_order=o__Sphingomonadales:capture_phylum=p__Proteobacteria:capture_species=s__Sphingomonas melonis_A:evalue=7.44e-29:gapopen=0.0:heptad=MCP-58H:length=57.0:mismatch=2.0:qcovhsp=100.0:qend=57.0:qstart=1.0:ref_name=RS_GCF_000936425.1_protein.faa_NZ_AVFK01000006.1_162@PF00015_full_PFAM.15.88:scovhsp=78.1:send=67.0:sstart=11.0],(((((59c3f085-7803-40cf-83ce-af09327543f2_4@MCPsignal.63.123:0.0270079[&&NHX:Sample=rhizpot3:Type=capture:besthit=95.0:bitscore=105.0:capture_class=c__Verrucomicrobiae:capture_domain=d__Bacteria:capture_family=f__SXTU01:capture_genus=g__SXTU01:capture_order=o__Pedosphaerales:capture_phylum=p__Verrucomicrobiota:capture_species=s__SXTU01 sp005791875:evalue=1.52e-31:gapopen=0.0:heptad=MCP-58H:length=60.0:mismatch=3.0:qcovhsp=100.0:qend=60.0:qstart=1.0:ref_name=RS_GCF_000936425.1_protein.faa_NZ_AVFK01000006.1_162@PF00015_full_PFAM.15.88:scovhsp=82.2:send=60.0:sstart=1.0],((051a9cf9-a087-4303-b4a1-87710cf94092_2@MCPsignal.61.114:5e-09[&&NHX:Sample=rhizpot1:Type=capture:besthit=98.1:bitscore=96.7:capture_class=c__Alphaproteobacteria:capture_domain=d__Bacteria:capture_family=f__Rhizobiaceae:capture_genus=g__Pseudaminobacter:capture_order=o__Rhizobiales:capture_phylum=p__Proteobacteria:capture_species=s__Pseudaminobacter sp017874015:evalue=3.64e-28:gapopen=0.0:heptad=MCP-38H:length=53.0:mismatch=1.0:qcovhsp=100.0:qend=53.0:qstart=1.0:ref_name=RS_GCF_000936425.1_protein.faa_NZ_AVFK01000006.1_162@PF00015_full_PFAM.15.88:scovhsp=72.6:send=53.0:sstart=1.0],(a9a00ace-b378-47bd-81c9-c16919b7c649_5@MCPsignal.281.341:0.0542729[&&NHX:Sample=rhizpot2:Type=capture:besthit=93.3:bitscore=101.0:capture_class=c__Halobacteria:capture_domain=d__Archaea:capture_family=f__Haloferacaceae:capture_genus=g__Haloplanus:capture_order=o__Halobacteriales:capture_phylum=p__Halobacteriota:capture_species=s__Haloplanus natans:evalue=7.23e-30:gapopen=0.0:heptad=MCP-38H:length=60.0:mismatch=4.0:qcovhsp=100.0:qend=60.0:qstart=1.0:ref_name=RS_GCF_000936425.1_protein.faa_NZ_AVFK01000006.1_162@PF00015_full_PFAM.15.88:scovhsp=82.2:send=60.0:sstart=1.0],(6b54f32a-3229-4f1d-81e1-4c853a3142e5_4@MCPsignal.55.109:5e-09[&&NHX:Sample=rhizpot1:Type=capture:besthit=98.1:bitscore=97.4:capture_class=c__Halobacteria:capture_domain=d__Archaea:capture_family=f__Haloferacaceae:capture_genus=g__Haloplanus:capture_order=o__Halobacteriales:capture_phylum=p__Halobacteriota:capture_species=s__Haloplanus natans:evalue=1.88e-28:gapopen=0.0:heptad=MCP-38H:length=53.0:mismatch=1.0:qcovhsp=98.1:qend=53.0:qstart=1.0:ref_name=RS_GCF_000936425.1_protein.faa_NZ_AVFK01000006.1_162@PF00015_full_PFAM.15.88:scovhsp=72.6:send=53.0:sstart=1.0],((((GB_GCA_009927055.1_protein.faa_RFNS01000280.1_25@PF00015_full_PFAM.53.274:0.418451[&&NHX:Type=GTDB:gtdb_class=c__Alphaproteobacteria:gtdb_domain=d__Bacteria:gtdb_family=f__RFNS01:gtdb_genus=g__RFNS01:gtdb_order=o__UBA9219:gtdb_phylum=p__Proteobacteria:gtdb_species=s__RFNS01 sp009927055:heptad=MCP-38H:species=d__Bacteria_p__Proteobacteria_c__Alphaproteobacteria_o__UBA9219_f__RFNS01_g__RFNS01_s__RFNS01 sp009927055],(GB_GCA_002423155.1_protein.faa_DIUV01000011.1_24@PF00015_full_PFAM.101.288:0.265219[&&NHX:Type=GTDB:gtdb_class=c__Alphaproteobacteria:gtdb_domain=d__Bacteria:gtdb_family=f__UBA998:gtdb_genus=g__UBA6149:gtdb_order=o__Rickettsiales:gtdb_phylum=p__Proteobacteria:gtdb_species=s__UBA6149 sp002423155:heptad=MCP-24H:species=d__Bacteria_p__Proteobacteria_c__Alphaproteobacteria_o__Rickettsiales_f__UBA998_g__UBA6149_s__UBA6149 sp002423155],715789a7-a785-47a6-8092-496e435bca8b_4@MCPsignal.136.299:0.379569[&&NHX:Sample=rhiztom2:Type=capture:capture_class=c__Alphaproteobacteria:capture_domain=d__Bacteria:capture_family=f__Stappiaceae:capture_genus=g__Stappia:capture_order=o__Rhizobiales:capture_phylum=p__Proteobacteria:capture_species=s__Stappia stellulata:heptad=MCP-24H])0.695:0.30197[&&NHX:Sample_counter=rhiztom2--1:Type_counter=GTDB--1||capture--1:capture_class_counter=c__Alphaproteobacteria--1:capture_domain_counter=d__Bacteria--1:capture_family_counter=f__Stappiaceae--1:capture_genus_counter=g__Stappia--1:capture_order_counter=o__Rhizobiales--1:capture_phylum_counter=p__Proteobacteria--1:capture_species_counter=s__Stappia stellulata--1:gtdb_class_counter=c__Alphaproteobacteria--1:gtdb_domain_counter=d__Bacteria--1:gtdb_family_counter=f__UBA998--1:gtdb_genus_counter=g__UBA6149--1:gtdb_order_counter=o__Rickettsiales--1:gtdb_phylum_counter=p__Proteobacteria--1:gtdb_species_counter=s__UBA6149 sp002423155--1:heptad_counter=MCP-24H--2:lbd_counter=:lca_tree=s__UBA6149 sp002423155:name=N111152:ref_name_counter=])0.999:0.973502[&&NHX:Sample_counter=rhiztom2--1:Type_counter=GTDB--2||capture--1:capture_class_counter=c__Alphaproteobacteria--1:capture_domain_counter=d__Bacteria--1:capture_family_counter=f__Stappiaceae--1:capture_genus_counter=g__Stappia--1:capture_order_counter=o__Rhizobiales--1:capture_phylum_counter=p__Proteobacteria--1:capture_species_counter=s__Stappia stellulata--1:gtdb_class_counter=c__Alphaproteobacteria--2:gtdb_domain_counter=d__Bacteria--2:gtdb_family_counter=f__RFNS01--1||f__UBA998--1:gtdb_genus_counter=g__RFNS01--1||g__UBA6149--1:gtdb_order_counter=o__Rickettsiales--1||o__UBA9219--1:gtdb_phylum_counter=p__Proteobacteria--2:gtdb_species_counter=s__RFNS01 sp009927055--1||s__UBA6149 sp002423155--1:heptad_counter=MCP-24H--2||MCP-38H--1:lbd_counter=:lca_tree=c__Alphaproteobacteria:name=N111153:ref_name_counter=],(727e69fb-7af3-4999-93ca-940e782cb20e_1@MCPsignal.110.150:0[&&NHX:Sample=rhizpot1:Type=capture:besthit=95.0:bitscore=68.9:capture_class=c__Halobacteria:capture_domain=d__Archaea:capture_family=f__Haloferacaceae:capture_genus=g__Haloplanus:capture_order=o__Halobacteriales:capture_phylum=p__Halobacteriota:capture_species=s__Haloplanus natans:evalue=1.99e-17:gapopen=0.0:heptad=MCP-58H:length=40.0:mismatch=2.0:qcovhsp=100.0:qend=40.0:qstart=1.0:ref_name=RS_GCF_000936425.1_protein.faa_NZ_AVFK01000006.1_162@PF00015_full_PFAM.15.88:scovhsp=54.8:send=60.0:sstart=21.0],568165c8-3d66-4ada-8697-91a876546d47_2@MCPsignal.224.264:0[&&NHX:Sample=rhizpot3:Type=capture:besthit=95.0:bitscore=68.9:capture_class=c__Halobacteria:capture_domain=d__Archaea:capture_family=f__Natrialbaceae:capture_genus=g__Natrialba:capture_order=o__Halobacteriales:capture_phylum=p__Halobacteriota:capture_species=s__Natrialba taiwanensis:evalue=1.99e-17:gapopen=0.0:heptad=MCP-58H:length=40.0:mismatch=2.0:qcovhsp=100.0:qend=40.0:qstart=1.0:ref_name=RS_GCF_000936425.1_protein.faa_NZ_AVFK01000006.1_162@PF00015_full_PFAM.15.88:scovhsp=54.8:send=60.0:sstart=21.0]):5e-09[&&NHX:Sample_counter=rhizpot1--1||rhizpot3--1:Type_counter=capture--2:besthit_avg=95.0:besthit_max=95.0:besthit_min=95.0:besthit_std=0.0:besthit_sum=190.0:bitscore_avg=68.9:bitscore_max=68.9:bitscore_min=68.9:bitscore_std=0.0:bitscore_sum=137.8:capture_class_counter=c__Halobacteria--2:capture_domain_counter=d__Archaea--2:capture_family_counter=f__Haloferacaceae--1||f__Natrialbaceae--1:capture_genus_counter=g__Haloplanus--1||g__Natrialba--1:capture_order_counter=o__Halobacteriales--2:capture_phylum_counter=p__Halobacteriota--2:capture_species_counter=s__Haloplanus natans--1||s__Natrialba taiwanensis--1:evalue_avg=1.99e-17:evalue_max=1.99e-17:evalue_min=1.99e-17:evalue_std=0.0:evalue_sum=3.98e-17:gapopen_avg=0.0:gapopen_max=0.0:gapopen_min=0.0:gapopen_std=0.0:gapopen_sum=0.0:gtdb_class_counter=:gtdb_domain_counter=:gtdb_family_counter=:gtdb_genus_counter=:gtdb_order_counter=:gtdb_phylum_counter=:gtdb_species_counter=:heptad_counter=MCP-58H--2:lbd_counter=:length_avg=40.0:length_max=40.0:length_min=40.0:length_std=0.0:length_sum=80.0:mismatch_avg=2.0:mismatch_max=2.0:mismatch_min=2.0:mismatch_std=0.0:mismatch_sum=4.0:name=N111156:qcovhsp_avg=100.0:qcovhsp_max=100.0:qcovhsp_min=100.0:qcovhsp_std=0.0:qcovhsp_sum=200.0:qend_avg=40.0:qend_max=40.0:qend_min=40.0:qend_std=0.0:qend_sum=80.0:qstart_avg=1.0:qstart_max=1.0:qstart_min=1.0:qstart_std=0.0:qstart_sum=2.0:ref_name_counter=RS_GCF_000936425.1_protein.faa_NZ_AVFK01000006.1_162@PF00015_full_PFAM.15.88--2:scovhsp_avg=54.8:scovhsp_max=54.8:scovhsp_min=54.8:scovhsp_std=0.0:scovhsp_sum=109.6:send_avg=60.0:send_max=60.0:send_min=60.0:send_std=0.0:send_sum=120.0:sstart_avg=21.0:sstart_max=21.0:sstart_min=21.0:sstart_std=0.0:sstart_sum=42.0])0:5e-09[&&NHX:Sample_counter=rhizpot1--1||rhizpot3--1||rhiztom2--1:Type_counter=GTDB--2||capture--3:besthit_avg=95.0:besthit_max=95.0:besthit_min=95.0:besthit_std=0.0:besthit_sum=190.0:bitscore_avg=68.9:bitscore_max=68.9:bitscore_min=68.9:bitscore_std=0.0:bitscore_sum=137.8:capture_class_counter=c__Alphaproteobacteria--1||c__Halobacteria--2:capture_domain_counter=d__Archaea--2||d__Bacteria--1:capture_family_counter=f__Haloferacaceae--1||f__Natrialbaceae--1||f__Stappiaceae--1:capture_genus_counter=g__Haloplanus--1||g__Natrialba--1||g__Stappia--1:capture_order_counter=o__Halobacteriales--2||o__Rhizobiales--1:capture_phylum_counter=p__Halobacteriota--2||p__Proteobacteria--1:capture_species_counter=s__Haloplanus natans--1||s__Natrialba taiwanensis--1||s__Stappia stellulata--1:evalue_avg=1.99e-17:evalue_max=1.99e-17:evalue_min=1.99e-17:evalue_std=0.0:evalue_sum=3.98e-17:gapopen_avg=0.0:gapopen_max=0.0:gapopen_min=0.0:gapopen_std=0.0:gapopen_sum=0.0:gtdb_class_counter=c__Alphaproteobacteria--2:gtdb_domain_counter=d__Bacteria--2:gtdb_family_counter=f__RFNS01--1||f__UBA998--1:gtdb_genus_counter=g__RFNS01--1||g__UBA6149--1:gtdb_order_counter=o__Rickettsiales--1||o__UBA9219--1:gtdb_phylum_counter=p__Proteobacteria--2:gtdb_species_counter=s__RFNS01 sp009927055--1||s__UBA6149 sp002423155--1:heptad_counter=MCP-24H--2||MCP-38H--1||MCP-58H--2:lbd_counter=:lca_tree=c__Alphaproteobacteria:length_avg=40.0:length_max=40.0:length_min=40.0:length_std=0.0:length_sum=80.0:mismatch_avg=2.0:mismatch_max=2.0:mismatch_min=2.0:mismatch_std=0.0:mismatch_sum=4.0:name=N111157:qcovhsp_avg=100.0:qcovhsp_max=100.0:qcovhsp_min=100.0:qcovhsp_std=0.0:qcovhsp_sum=200.0:qend_avg=40.0:qend_max=40.0:qend_min=40.0:qend_std=0.0:qend_sum=80.0:qstart_avg=1.0:qstart_max=1.0:qstart_min=1.0:qstart_std=0.0:qstart_sum=2.0:ref_name_counter=RS_GCF_000936425.1_protein.faa_NZ_AVFK01000006.1_162@PF00015_full_PFAM.15.88--2:scovhsp_avg=54.8:scovhsp_max=54.8:scovhsp_min=54.8:scovhsp_std=0.0:scovhsp_sum=109.6:send_avg=60.0:send_max=60.0:send_min=60.0:send_std=0.0:send_sum=120.0:sstart_avg=21.0:sstart_max=21.0:sstart_min=21.0:sstart_std=0.0:sstart_sum=42.0],(((((68cd3926-bcb0-4d80-8bb2-7bc30003429a_1@MCPsignal.69.122:0[&&NHX:Sample=rhizpot1:Type=capture:besthit=96.2:bitscore=94.7:capture_class=c__Halobacteria:capture_domain=d__Archaea:capture_family=f__Haloferacaceae:capture_genus=g__Haloplanus:capture_order=o__Halobacteriales:capture_phylum=p__Halobacteriota:capture_species=s__Haloplanus natans:evalue=2.11e-27:gapopen=0.0:heptad=MCP-58H:length=53.0:mismatch=2.0:qcovhsp=100.0:qend=53.0:qstart=1.0:ref_name=RS_GCF_000936425.1_protein.faa_NZ_AVFK01000006.1_162@PF00015_full_PFAM.15.88:scovhsp=72.6:send=60.0:sstart=8.0],b1af1632-c2d8-432c-b00a-de20c51a9791_6@MCPsignal.28.81:0[&&NHX:Sample=rhizpot1:Type=capture:besthit=96.2:bitscore=94.7:capture_class=c__Alphaproteobacteria:capture_domain=d__Bacteria:capture_family=f__Azospirillaceae:capture_genus=g__Skermanella:capture_order=o__Azospirillales:capture_phylum=p__Proteobacteria:capture_species=s__Skermanella aerolata:evalue=2.11e-27:gapopen=0.0:heptad=MCP-58H:length=53.0:mismatch=2.0:qcovhsp=100.0:qend=53.0:qstart=1.0:ref_name=RS_GCF_000936425.1_protein.faa_NZ_AVFK01000006.1_162@PF00015_full_PFAM.15.88:scovhsp=72.6:send=60.0:sstart=8.0])0:0[&&NHX:Sample_counter=rhizpot1--2:Type_counter=capture--2:besthit_avg=96.2:besthit_max=96.2:besthit_min=96.2:besthit_std=0.0:besthit_sum=192.4:bitscore_avg=94.7:bitscore_max=94.7:bitscore_min=94.7:bitscore_std=0.0:bitscore_sum=189.4:capture_class_counter=c__Alphaproteobacteria--1||c__Halobacteria--1:capture_domain_counter=d__Archaea--1||d__Bacteria--1:capture_family_counter=f__Azospirillaceae--1||f__Haloferacaceae--1:capture_genus_counter=g__Haloplanus--1||g__Skermanella--1:capture_order_counter=o__Azospirillales--1||o__Halobacteriales--1:capture_phylum_counter=p__Halobacteriota--1||p__Proteobacteria--1:capture_species_counter=s__Haloplanus natans--1||s__Skermanella aerolata--1:evalue_avg=2.11e-27:evalue_max=2.11e-27:evalue_min=2.11e-27:evalue_std=0.0:evalue_sum=4.22e-27:gapopen_avg=0.0:gapopen_max=0.0:gapopen_min=0.0:gapopen_std=0.0:gapopen_sum=0.0:gtdb_class_counter=:gtdb_domain_counter=:gtdb_family_counter=:gtdb_genus_counter=:gtdb_order_counter=:gtdb_phylum_counter=:gtdb_species_counter=:heptad_counter=MCP-58H--2:lbd_counter=:length_avg=53.0:length_max=53.0:length_min=53.0:length_std=0.0:length_sum=106.0:mismatch_avg=2.0:mismatch_max=2.0:mismatch_min=2.0:mismatch_std=0.0:mismatch_sum=4.0:name=N111160:qcovhsp_avg=100.0:qcovhsp_max=100.0:qcovhsp_min=100.0:qcovhsp_std=0.0:qcovhsp_sum=200.0:qend_avg=53.0:qend_max=53.0:qend_min=53.0:qend_std=0.0:qend_sum=106.0:qstart_avg=1.0:qstart_max=1.0:qstart_min=1.0:qstart_std=0.0:qstart_sum=2.0:ref_name_counter=RS_GCF_000936425.1_protein.faa_NZ_AVFK01000006.1_162@PF00015_full_PFAM.15.88--2:scovhsp_avg=72.6:scovhsp_max=72.6:scovhsp_min=72.6:scovhsp_std=0.0:scovhsp_sum=145.2:send_avg=60.0:send_max=60.0:send_min=60.0:send_std=0.0:send_sum=120.0:sstart_avg=8.0:sstart_max=8.0:sstart_min=8.0:sstart_std=0.0:sstart_sum=16.0],bbe595f8-d4e0-4d18-9bab-74f5e1e5a075_4@MCPsignal.1.767.820:0[&&NHX:Sample=rhizpot3:Type=capture:besthit=96.2:bitscore=94.7:capture_class=c__Alphaproteobacteria:capture_domain=d__Bacteria:capture_family=f__Sphingomonadaceae:capture_genus=g__Sphingomonas:capture_order=o__Sphingomonadales:capture_phylum=p__Proteobacteria:capture_species=s__Sphingomonas melonis_A:evalue=2.11e-27:gapopen=0.0:heptad=MCP-58H:length=53.0:mismatch=2.0:qcovhsp=100.0:qend=53.0:qstart=1.0:ref_name=RS_GCF_000936425.1_protein.faa_NZ_AVFK01000006.1_162@PF00015_full_PFAM.15.88:scovhsp=72.6:send=60.0:sstart=8.0]):5e-09[&&NHX:Sample_counter=rhizpot1--2||rhizpot3--1:Type_counter=capture--3:besthit_avg=96.2:besthit_max=96.2:besthit_min=96.2:besthit_std=0.0:besthit_sum=288.6:bitscore_avg=94.7:bitscore_max=94.7:bitscore_min=94.7:bitscore_std=0.0:bitscore_sum=284.1:capture_class_counter=c__Alphaproteobacteria--2||c__Halobacteria--1:capture_domain_counter=d__Archaea--1||d__Bacteria--2:capture_family_counter=f__Azospirillaceae--1||f__Haloferacaceae--1||f__Sphingomonadaceae--1:capture_genus_counter=g__Haloplanus--1||g__Skermanella--1||g__Sphingomonas--1:capture_order_counter=o__Azospirillales--1||o__Halobacteriales--1||o__Sphingomonadales--1:capture_phylum_counter=p__Halobacteriota--1||p__Proteobacteria--2:capture_species_counter=s__Haloplanus natans--1||s__Skermanella aerolata--1||s__Sphingomonas melonis_A--1:evalue_avg=2.11e-27:evalue_max=2.11e-27:evalue_min=2.11e-27:evalue_std=0.0:evalue_sum=6.33e-27:gapopen_avg=0.0:gapopen_max=0.0:gapopen_min=0.0:gapopen_std=0.0:gapopen_sum=0.0:gtdb_class_counter=:gtdb_domain_counter=:gtdb_family_counter=:gtdb_genus_counter=:gtdb_order_counter=:gtdb_phylum_counter=:gtdb_species_counter=:heptad_counter=MCP-58H--3:lbd_counter=:length_avg=53.0:length_max=53.0:length_min=53.0:length_std=0.0:length_sum=159.0:mismatch_avg=2.0:mismatch_max=2.0:mismatch_min=2.0:mismatch_std=0.0:mismatch_sum=6.0:name=N111162:qcovhsp_avg=100.0:qcovhsp_max=100.0:qcovhsp_min=100.0:qcovhsp_std=0.0:qcovhsp_sum=300.0:qend_avg=53.0:qend_max=53.0:qend_min=53.0:qend_std=0.0:qend_sum=159.0:qstart_avg=1.0:qstart_max=1.0:qstart_min=1.0:qstart_std=0.0:qstart_sum=3.0:ref_name_counter=RS_GCF_000936425.1_protein.faa_NZ_AVFK01000006.1_162@PF00015_full_PFAM.15.88--3:scovhsp_avg=72.6:scovhsp_max=72.6:scovhsp_min=72.6:scovhsp_std=0.0:scovhsp_sum=217.79999999999998:send_avg=60.0:send_max=60.0:send_min=60.0:send_std=0.0:send_sum=180.0:sstart_avg=8.0:sstart_max=8.0:sstart_min=8.0:sstart_std=0.0:sstart_sum=24.0],95028cb8-8bb7-48c9-b46c-d3220623d7c0_3@MCPsignal.1.51:0.0392809[&&NHX:Sample=rhizpot1:Type=capture:besthit=94.0:bitscore=87.0:capture_class=c__Halobacteria:capture_domain=d__Archaea:capture_family=f__Haloferacaceae:capture_genus=g__Haloplanus:capture_order=o__Halobacteriales:capture_phylum=p__Halobacteriota:capture_species=s__Haloplanus natans:evalue=2.08e-24:gapopen=0.0:heptad=MCP-38H:length=50.0:mismatch=3.0:qcovhsp=100.0:qend=50.0:qstart=1.0:ref_name=RS_GCF_000936425.1_protein.faa_NZ_AVFK01000006.1_162@PF00015_full_PFAM.15.88:scovhsp=68.5:send=61.0:sstart=12.0])0:5e-09[&&NHX:Sample_counter=rhizpot1--3||rhizpot3--1:Type_counter=capture--4:besthit_avg=95.64999999999999:besthit_max=96.2:besthit_min=94.0:besthit_std=1.1000000000000014:besthit_sum=382.59999999999997:bitscore_avg=92.77499999999999:bitscore_max=94.7:bitscore_min=87.0:bitscore_std=3.8500000000000014:bitscore_sum=371.09999999999997:capture_class_counter=c__Alphaproteobacteria--2||c__Halobacteria--2:capture_domain_counter=d__Archaea--2||d__Bacteria--2:capture_family_counter=f__Azospirillaceae--1||f__Haloferacaceae--2||f__Sphingomonadaceae--1:capture_genus_counter=g__Haloplanus--2||g__Skermanella--1||g__Sphingomonas--1:capture_order_counter=o__Azospirillales--1||o__Halobacteriales--2||o__Sphingomonadales--1:capture_phylum_counter=p__Halobacteriota--2||p__Proteobacteria--2:capture_species_counter=s__Haloplanus natans--2||s__Skermanella aerolata--1||s__Sphingomonas melonis_A--1:evalue_avg=5.215824999999999e-25:evalue_max=2.08e-24:evalue_min=2.11e-27:evalue_std=1.0389449999999999e-24:evalue_sum=2.0863299999999995e-24:gapopen_avg=0.0:gapopen_max=0.0:gapopen_min=0.0:gapopen_std=0.0:gapopen_sum=0.0:gtdb_class_counter=:gtdb_domain_counter=:gtdb_family_counter=:gtdb_genus_counter=:gtdb_order_counter=:gtdb_phylum_counter=:gtdb_species_counter=:heptad_counter=MCP-38H--1||MCP-58H--3:lbd_counter=:length_avg=52.25:length_max=53.0:length_min=50.0:length_std=1.5:length_sum=209.0:mismatch_avg=2.25:mismatch_max=3.0:mismatch_min=2.0:mismatch_std=0.5:mismatch_sum=9.0:name=N111164:qcovhsp_avg=100.0:qcovhsp_max=100.0:qcovhsp_min=100.0:qcovhsp_std=0.0:qcovhsp_sum=400.0:qend_avg=52.25:qend_max=53.0:qend_min=50.0:qend_std=1.5:qend_sum=209.0:qstart_avg=1.0:qstart_max=1.0:qstart_min=1.0:qstart_std=0.0:qstart_sum=4.0:ref_name_counter=RS_GCF_000936425.1_protein.faa_NZ_AVFK01000006.1_162@PF00015_full_PFAM.15.88--4:scovhsp_avg=71.57499999999999:scovhsp_max=72.6:scovhsp_min=68.5:scovhsp_std=2.0499999999999967:scovhsp_sum=286.29999999999995:send_avg=60.25:send_max=61.0:send_min=60.0:send_std=0.5:send_sum=241.0:sstart_avg=9.0:sstart_max=12.0:sstart_min=8.0:sstart_std=2.0:sstart_sum=36.0],(7407b21c-6f76-581f-80f4-33bacd011000_5@MCPsignal.21.73:5e-09[&&NHX:Sample=rhizpot1:Type=capture:besthit=94.2:bitscore=91.3:capture_class=c__Halobacteria:capture_domain=d__Archaea:capture_family=f__Haloferacaceae:capture_genus=g__Haloplanus:capture_order=o__Halobacteriales:capture_phylum=p__Halobacteriota:capture_species=s__Haloplanus natans:evalue=4.77e-26:gapopen=0.0:heptad=MCP-38H:length=52.0:mismatch=3.0:qcovhsp=100.0:qend=52.0:qstart=1.0:ref_name=RS_GCF_000936425.1_protein.faa_NZ_AVFK01000006.1_162@PF00015_full_PFAM.15.88:scovhsp=71.2:send=52.0:sstart=1.0],ed6d7408-c77f-4c8e-b822-32ed4e03060e_5@MCPsignal.50.114:0.367046[&&NHX:Sample=rhizpot3:Type=capture:capture_class=c__Spirochaetia:capture_domain=d__Bacteria:capture_family=f__Spirochaetaceae_A:capture_genus=g__Spirochaeta_A:capture_order=o__Spirochaetales_A:capture_phylum=p__Spirochaetota:capture_species=s__Spirochaeta_A thermophila:heptad=MCP-24H])0:5e-09[&&NHX:Sample_counter=rhizpot1--1||rhizpot3--1:Type_counter=capture--2:besthit_avg=94.2:besthit_max=94.2:besthit_min=94.2:besthit_std=0:besthit_sum=94.2:bitscore_avg=91.3:bitscore_max=91.3:bitscore_min=91.3:bitscore_std=0:bitscore_sum=91.3:capture_class_counter=c__Halobacteria--1||c__Spirochaetia--1:capture_domain_counter=d__Archaea--1||d__Bacteria--1:capture_family_counter=f__Haloferacaceae--1||f__Spirochaetaceae_A--1:capture_genus_counter=g__Haloplanus--1||g__Spirochaeta_A--1:capture_order_counter=o__Halobacteriales--1||o__Spirochaetales_A--1:capture_phylum_counter=p__Halobacteriota--1||p__Spirochaetota--1:capture_species_counter=s__Haloplanus natans--1||s__Spirochaeta_A thermophila--1:evalue_avg=4.77e-26:evalue_max=4.77e-26:evalue_min=4.77e-26:evalue_std=0:evalue_sum=4.77e-26:gapopen_avg=0.0:gapopen_max=0.0:gapopen_min=0.0:gapopen_std=0:gapopen_sum=0.0:gtdb_class_counter=:gtdb_domain_counter=:gtdb_family_counter=:gtdb_genus_counter=:gtdb_order_counter=:gtdb_phylum_counter=:gtdb_species_counter=:heptad_counter=MCP-24H--1||MCP-38H--1:lbd_counter=:length_avg=52.0:length_max=52.0:length_min=52.0:length_std=0:length_sum=52.0:mismatch_avg=3.0:mismatch_max=3.0:mismatch_min=3.0:mismatch_std=0:mismatch_sum=3.0:name=N111167:qcovhsp_avg=100.0:qcovhsp_max=100.0:qcovhsp_min=100.0:qcovhsp_std=0:qcovhsp_sum=100.0:qend_avg=52.0:qend_max=52.0:qend_min=52.0:qend_std=0:qend_sum=52.0:qstart_avg=1.0:qstart_max=1.0:qstart_min=1.0:qstart_std=0:qstart_sum=1.0:ref_name_counter=RS_GCF_000936425.1_protein.faa_NZ_AVFK01000006.1_162@PF00015_full_PFAM.15.88--1:scovhsp_avg=71.2:scovhsp_max=71.2:scovhsp_min=71.2:scovhsp_std=0:scovhsp_sum=71.2:send_avg=52.0:send_max=52.0:send_min=52.0:send_std=0:send_sum=52.0:sstart_avg=1.0:sstart_max=1.0:sstart_min=1.0:sstart_std=0:sstart_sum=1.0])0.353:5e-09[&&NHX:Sample_counter=rhizpot1--4||rhizpot3--2:Type_counter=capture--6:besthit_avg=95.35999999999999:besthit_max=96.2:besthit_min=94.0:besthit_std=1.1523888232710355:besthit_sum=476.79999999999995:bitscore_avg=92.47999999999999:bitscore_max=94.7:bitscore_min=87.0:bitscore_std=3.398823325799682:bitscore_sum=462.4:capture_class_counter=c__Alphaproteobacteria--2||c__Halobacteria--3||c__Spirochaetia--1:capture_domain_counter=d__Archaea--3||d__Bacteria--3:capture_family_counter=f__Azospirillaceae--1||f__Haloferacaceae--3||f__Sphingomonadaceae--1||f__Spirochaetaceae_A--1:capture_genus_counter=g__Haloplanus--3||g__Skermanella--1||g__Sphingomonas--1||g__Spirochaeta_A--1:capture_order_counter=o__Azospirillales--1||o__Halobacteriales--3||o__Sphingomonadales--1||o__Spirochaetales_A--1:capture_phylum_counter=p__Halobacteriota--3||p__Proteobacteria--2||p__Spirochaetota--1:capture_species_counter=s__Haloplanus natans--3||s__Skermanella aerolata--1||s__Sphingomonas melonis_A--1||s__Spirochaeta_A thermophila--1:evalue_avg=4.268059999999999e-25:evalue_max=2.08e-24:evalue_min=2.11e-27:evalue_std=9.243743611383865e-25:evalue_sum=2.1340299999999995e-24:gapopen_avg=0.0:gapopen_max=0.0:gapopen_min=0.0:gapopen_std=0.0:gapopen_sum=0.0:gtdb_class_counter=:gtdb_domain_counter=:gtdb_family_counter=:gtdb_genus_counter=:gtdb_order_counter=:gtdb_phylum_counter=:gtdb_species_counter=:heptad_counter=MCP-24H--1||MCP-38H--2||MCP-58H--3:lbd_counter=:length_avg=52.2:length_max=53.0:length_min=50.0:length_std=1.3038404810405297:length_sum=261.0:mismatch_avg=2.4:mismatch_max=3.0:mismatch_min=2.0:mismatch_std=0.5477225575051661:mismatch_sum=12.0:name=N111168:qcovhsp_avg=100.0:qcovhsp_max=100.0:qcovhsp_min=100.0:qcovhsp_std=0.0:qcovhsp_sum=500.0:qend_avg=52.2:qend_max=53.0:qend_min=50.0:qend_std=1.3038404810405297:qend_sum=261.0:qstart_avg=1.0:qstart_max=1.0:qstart_min=1.0:qstart_std=0.0:qstart_sum=5.0:ref_name_counter=RS_GCF_000936425.1_protein.faa_NZ_AVFK01000006.1_162@PF00015_full_PFAM.15.88--5:scovhsp_avg=71.5:scovhsp_max=72.6:scovhsp_min=68.5:scovhsp_std=1.783255450012698:scovhsp_sum=357.5:send_avg=58.6:send_max=61.0:send_min=52.0:send_std=3.714835124201342:send_sum=293.0:sstart_avg=7.4:sstart_max=12.0:sstart_min=1.0:sstart_std=3.9749213828703582:sstart_sum=37.0],78d0fe15-2115-4d89-ac6e-e7249aca95f3_6@MCPsignal.136.187:5e-09[&&NHX:Sample=rhizpot1:Type=capture:besthit=96.1:bitscore=90.1:capture_class=c__Gammaproteobacteria:capture_domain=d__Bacteria:capture_family=f__Pseudomonadaceae:capture_genus=g__Pseudomonas_A:capture_order=o__Pseudomonadales:capture_phylum=p__Proteobacteria:capture_species=s__Pseudomonas_A stutzeri_H:evalue=1.31e-25:gapopen=0.0:heptad=MCP-58H:length=51.0:mismatch=2.0:qcovhsp=100.0:qend=51.0:qstart=1.0:ref_name=RS_GCF_000936425.1_protein.faa_NZ_AVFK01000006.1_162@PF00015_full_PFAM.15.88:scovhsp=69.9:send=61.0:sstart=11.0])0:6e-09[&&NHX:Sample_counter=rhizpot1--5||rhizpot3--2:Type_counter=capture--7:besthit_avg=95.48333333333333:besthit_max=96.2:besthit_min=94.0:besthit_std=1.0740887610745522:besthit_sum=572.9:bitscore_avg=92.08333333333333:bitscore_max=94.7:bitscore_min=87.0:bitscore_std=3.191499125280576:bitscore_sum=552.5:capture_class_counter=c__Alphaproteobacteria--2||c__Gammaproteobacteria--1||c__Halobacteria--3||c__Spirochaetia--1:capture_domain_counter=d__Archaea--3||d__Bacteria--4:capture_family_counter=f__Azospirillaceae--1||f__Haloferacaceae--3||f__Pseudomonadaceae--1||f__Sphingomonadaceae--1||f__Spirochaetaceae_A--1:capture_genus_counter=g__Haloplanus--3||g__Pseudomonas_A--1||g__Skermanella--1||g__Sphingomonas--1||g__Spirochaeta_A--1:capture_order_counter=o__Azospirillales--1||o__Halobacteriales--3||o__Pseudomonadales--1||o__Sphingomonadales--1||o__Spirochaetales_A--1:capture_phylum_counter=p__Halobacteriota--3||p__Proteobacteria--3||p__Spirochaetota--1:capture_species_counter=s__Haloplanus natans--3||s__Pseudomonas_A stutzeri_H--1||s__Skermanella aerolata--1||s__Sphingomonas melonis_A--1||s__Spirochaeta_A thermophila--1:evalue_avg=3.7750499999999996e-25:evalue_max=2.08e-24:evalue_min=2.11e-27:evalue_std=8.355584355567239e-25:evalue_sum=2.2650299999999996e-24:gapopen_avg=0.0:gapopen_max=0.0:gapopen_min=0.0:gapopen_std=0.0:gapopen_sum=0.0:gtdb_class_counter=:gtdb_domain_counter=:gtdb_family_counter=:gtdb_genus_counter=:gtdb_order_counter=:gtdb_phylum_counter=:gtdb_species_counter=:heptad_counter=MCP-24H--1||MCP-38H--2||MCP-58H--4:lbd_counter=:length_avg=52.0:length_max=53.0:length_min=50.0:length_std=1.2649110640673518:length_sum=312.0:mismatch_avg=2.3333333333333335:mismatch_max=3.0:mismatch_min=2.0:mismatch_std=0.5163977794943222:mismatch_sum=14.0:name=N111170:qcovhsp_avg=100.0:qcovhsp_max=100.0:qcovhsp_min=100.0:qcovhsp_std=0.0:qcovhsp_sum=600.0:qend_avg=52.0:qend_max=53.0:qend_min=50.0:qend_std=1.2649110640673518:qend_sum=312.0:qstart_avg=1.0:qstart_max=1.0:qstart_min=1.0:qstart_std=0.0:qstart_sum=6.0:ref_name_counter=RS_GCF_000936425.1_protein.faa_NZ_AVFK01000006.1_162@PF00015_full_PFAM.15.88--6:scovhsp_avg=71.23333333333333:scovhsp_max=72.6:scovhsp_min=68.5:scovhsp_std=1.7235622027262765:scovhsp_sum=427.4:send_avg=59.0:send_max=61.0:send_min=52.0:send_std=3.4641016151377544:send_sum=354.0:sstart_avg=8.0:sstart_max=12.0:sstart_min=1.0:sstart_std=3.847076812334269:sstart_sum=48.0])0.338:0.0404975[&&NHX:Sample_counter=rhizpot1--6||rhizpot3--3||rhiztom2--1:Type_counter=GTDB--2||capture--10:besthit_avg=95.3625:besthit_max=96.2:besthit_min=94.0:besthit_std=0.9349369726656138:besthit_sum=762.9:bitscore_avg=86.28750000000001:bitscore_max=94.7:bitscore_min=68.9:bitscore_std=11.065575641859498:bitscore_sum=690.3000000000001:capture_class_counter=c__Alphaproteobacteria--3||c__Gammaproteobacteria--1||c__Halobacteria--5||c__Spirochaetia--1:capture_domain_counter=d__Archaea--5||d__Bacteria--5:capture_family_counter=f__Azospirillaceae--1||f__Haloferacaceae--4||f__Natrialbaceae--1||f__Pseudomonadaceae--1||f__Sphingomonadaceae--1||f__Spirochaetaceae_A--1||f__Stappiaceae--1:capture_genus_counter=g__Haloplanus--4||g__Natrialba--1||g__Pseudomonas_A--1||g__Skermanella--1||g__Sphingomonas--1||g__Spirochaeta_A--1||g__Stappia--1:capture_order_counter=o__Azospirillales--1||o__Halobacteriales--5||o__Pseudomonadales--1||o__Rhizobiales--1||o__Sphingomonadales--1||o__Spirochaetales_A--1:capture_phylum_counter=p__Halobacteriota--5||p__Proteobacteria--4||p__Spirochaetota--1:capture_species_counter=s__Haloplanus natans--4||s__Natrialba taiwanensis--1||s__Pseudomonas_A stutzeri_H--1||s__Skermanella aerolata--1||s__Sphingomonas melonis_A--1||s__Spirochaeta_A thermophila--1||s__Stappia stellulata--1:evalue_avg=4.97500028312875e-18:evalue_max=1.99e-17:evalue_min=2.11e-27:evalue_std=9.211909817986055e-18:evalue_sum=3.980000226503e-17:gapopen_avg=0.0:gapopen_max=0.0:gapopen_min=0.0:gapopen_std=0.0:gapopen_sum=0.0:gtdb_class_counter=c__Alphaproteobacteria--2:gtdb_domain_counter=d__Bacteria--2:gtdb_family_counter=f__RFNS01--1||f__UBA998--1:gtdb_genus_counter=g__RFNS01--1||g__UBA6149--1:gtdb_order_counter=o__Rickettsiales--1||o__UBA9219--1:gtdb_phylum_counter=p__Proteobacteria--2:gtdb_species_counter=s__RFNS01 sp009927055--1||s__UBA6149 sp002423155--1:heptad_counter=MCP-24H--3||MCP-38H--3||MCP-58H--6:lbd_counter=:lca_tree=c__Alphaproteobacteria:length_avg=49.0:length_max=53.0:length_min=40.0:length_std=5.656854249492381:length_sum=392.0:mismatch_avg=2.25:mismatch_max=3.0:mismatch_min=2.0:mismatch_std=0.4629100498862757:mismatch_sum=18.0:name=N111171:qcovhsp_avg=100.0:qcovhsp_max=100.0:qcovhsp_min=100.0:qcovhsp_std=0.0:qcovhsp_sum=800.0:qend_avg=49.0:qend_max=53.0:qend_min=40.0:qend_std=5.656854249492381:qend_sum=392.0:qstart_avg=1.0:qstart_max=1.0:qstart_min=1.0:qstart_std=0.0:qstart_sum=8.0:ref_name_counter=RS_GCF_000936425.1_protein.faa_NZ_AVFK01000006.1_162@PF00015_full_PFAM.15.88--8:scovhsp_avg=67.125:scovhsp_max=72.6:scovhsp_min=54.8:scovhsp_std=7.745367278942575:scovhsp_sum=537.0:send_avg=59.25:send_max=61.0:send_min=52.0:send_std=2.9640705601780613:send_sum=474.0:sstart_avg=11.25:sstart_max=21.0:sstart_min=1.0:sstart_std=6.840008354213778:sstart_sum=90.0],(ef3b1c4d-b830-414e-afbb-79cd7c4bd3db_5@MCPsignal.1.190.304:0.321633[&&NHX:Sample=rhizpot3:Type=capture:capture_class=c__Alphaproteobacteria:capture_domain=d__Bacteria:capture_family=f__Sphingomonadaceae:capture_genus=g__Sphingomonas:capture_order=o__Sphingomonadales:capture_phylum=p__Proteobacteria:capture_species=s__Sphingomonas melonis_A:heptad=MCP-58H],dbdb41e3-14f0-4890-8227-879e9280b3a2_2@MCPsignal.219.260:1.3e-08[&&NHX:Sample=rhizpot3:Type=capture:besthit=90.5:bitscore=65.9:capture_class=c__Alphaproteobacteria:capture_domain=d__Bacteria:capture_family=f__Beijerinckiaceae:capture_genus=g__Bosea:capture_order=o__Rhizobiales:capture_phylum=p__Proteobacteria:capture_species=s__Bosea sp008253865:evalue=3.44e-16:gapopen=1.0:heptad=MCP-58H:length=42.0:mismatch=3.0:qcovhsp=100.0:qend=41.0:qstart=1.0:ref_name=RS_GCF_000936425.1_protein.faa_NZ_AVFK01000006.1_162@PF00015_full_PFAM.15.88:scovhsp=57.5:send=58.0:sstart=17.0])0.77:0.318632[&&NHX:Sample_counter=rhizpot3--2:Type_counter=capture--2:besthit_avg=90.5:besthit_max=90.5:besthit_min=90.5:besthit_std=0:besthit_sum=90.5:bitscore_avg=65.9:bitscore_max=65.9:bitscore_min=65.9:bitscore_std=0:bitscore_sum=65.9:capture_class_counter=c__Alphaproteobacteria--2:capture_domain_counter=d__Bacteria--2:capture_family_counter=f__Beijerinckiaceae--1||f__Sphingomonadaceae--1:capture_genus_counter=g__Bosea--1||g__Sphingomonas--1:capture_order_counter=o__Rhizobiales--1||o__Sphingomonadales--1:capture_phylum_counter=p__Proteobacteria--2:capture_species_counter=s__Bosea sp008253865--1||s__Sphingomonas melonis_A--1:evalue_avg=3.44e-16:evalue_max=3.44e-16:evalue_min=3.44e-16:evalue_std=0:evalue_sum=3.44e-16:gapopen_avg=1.0:gapopen_max=1.0:gapopen_min=1.0:gapopen_std=0:gapopen_sum=1.0:gtdb_class_counter=:gtdb_domain_counter=:gtdb_family_counter=:gtdb_genus_counter=:gtdb_order_counter=:gtdb_phylum_counter=:gtdb_species_counter=:heptad_counter=MCP-58H--2:lbd_counter=:length_avg=42.0:length_max=42.0:length_min=42.0:length_std=0:length_sum=42.0:mismatch_avg=3.0:mismatch_max=3.0:mismatch_min=3.0:mismatch_std=0:mismatch_sum=3.0:name=N111174:qcovhsp_avg=100.0:qcovhsp_max=100.0:qcovhsp_min=100.0:qcovhsp_std=0:qcovhsp_sum=100.0:qend_avg=41.0:qend_max=41.0:qend_min=41.0:qend_std=0:qend_sum=41.0:qstart_avg=1.0:qstart_max=1.0:qstart_min=1.0:qstart_std=0:qstart_sum=1.0:ref_name_counter=RS_GCF_000936425.1_protein.faa_NZ_AVFK01000006.1_162@PF00015_full_PFAM.15.88--1:scovhsp_avg=57.5:scovhsp_max=57.5:scovhsp_min=57.5:scovhsp_std=0:scovhsp_sum=57.5:send_avg=58.0:send_max=58.0:send_min=58.0:send_std=0:send_sum=58.0:sstart_avg=17.0:sstart_max=17.0:sstart_min=17.0:sstart_std=0:sstart_sum=17.0])0.853:0.062571[&&NHX:Sample_counter=rhizpot1--6||rhizpot3--5||rhiztom2--1:Type_counter=GTDB--2||capture--12:besthit_avg=94.82222222222222:besthit_max=96.2:besthit_min=90.5:besthit_std=1.8417232268841173:besthit_sum=853.4:bitscore_avg=84.02222222222223:bitscore_max=94.7:bitscore_min=65.9:bitscore_std=12.382424820867856:bitscore_sum=756.2:capture_class_counter=c__Alphaproteobacteria--5||c__Gammaproteobacteria--1||c__Halobacteria--5||c__Spirochaetia--1:capture_domain_counter=d__Archaea--5||d__Bacteria--7:capture_family_counter=f__Azospirillaceae--1||f__Beijerinckiaceae--1||f__Haloferacaceae--4||f__Natrialbaceae--1||f__Pseudomonadaceae--1||f__Sphingomonadaceae--2||f__Spirochaetaceae_A--1||f__Stappiaceae--1:capture_genus_counter=g__Bosea--1||g__Haloplanus--4||g__Natrialba--1||g__Pseudomonas_A--1||g__Skermanella--1||g__Sphingomonas--2||g__Spirochaeta_A--1||g__Stappia--1:capture_order_counter=o__Azospirillales--1||o__Halobacteriales--5||o__Pseudomonadales--1||o__Rhizobiales--2||o__Sphingomonadales--2||o__Spirochaetales_A--1:capture_phylum_counter=p__Halobacteriota--5||p__Proteobacteria--6||p__Spirochaetota--1:capture_species_counter=s__Bosea sp008253865--1||s__Haloplanus natans--4||s__Natrialba taiwanensis--1||s__Pseudomonas_A stutzeri_H--1||s__Skermanella aerolata--1||s__Sphingomonas melonis_A--2||s__Spirochaeta_A thermophila--1||s__Stappia stellulata--1:evalue_avg=4.264444469611445e-17:evalue_max=3.44e-16:evalue_min=2.11e-27:evalue_std=1.1333638097993973e-16:evalue_sum=3.8380000226503003e-16:gapopen_avg=0.1111111111111111:gapopen_max=1.0:gapopen_min=0.0:gapopen_std=0.3333333333333333:gapopen_sum=1.0:gtdb_class_counter=c__Alphaproteobacteria--2:gtdb_domain_counter=d__Bacteria--2:gtdb_family_counter=f__RFNS01--1||f__UBA998--1:gtdb_genus_counter=g__RFNS01--1||g__UBA6149--1:gtdb_order_counter=o__Rickettsiales--1||o__UBA9219--1:gtdb_phylum_counter=p__Proteobacteria--2:gtdb_species_counter=s__RFNS01 sp009927055--1||s__UBA6149 sp002423155--1:heptad_counter=MCP-24H--3||MCP-38H--3||MCP-58H--8:lbd_counter=:lca_tree=c__Alphaproteobacteria:length_avg=48.22222222222222:length_max=53.0:length_min=40.0:length_std=5.783117190965824:length_sum=434.0:mismatch_avg=2.3333333333333335:mismatch_max=3.0:mismatch_min=2.0:mismatch_std=0.5:mismatch_sum=21.0:name=N111175:qcovhsp_avg=100.0:qcovhsp_max=100.0:qcovhsp_min=100.0:qcovhsp_std=0.0:qcovhsp_sum=900.0:qend_avg=48.111111111111114:qend_max=53.0:qend_min=40.0:qend_std=5.92546294487706:qend_sum=433.0:qstart_avg=1.0:qstart_max=1.0:qstart_min=1.0:qstart_std=0.0:qstart_sum=9.0:ref_name_counter=RS_GCF_000936425.1_protein.faa_NZ_AVFK01000006.1_162@PF00015_full_PFAM.15.88--9:scovhsp_avg=66.05555555555556:scovhsp_max=72.6:scovhsp_min=54.8:scovhsp_std=7.923716159591898:scovhsp_sum=594.5:send_avg=59.111111111111114:send_max=61.0:send_min=52.0:send_std=2.803767306876787:send_sum=532.0:sstart_avg=11.88888888888889:sstart_max=21.0:sstart_min=1.0:sstart_std=6.67915496983796:sstart_sum=107.0])0:5e-09[&&NHX:Sample_counter=rhizpot1--7||rhizpot3--5||rhiztom2--1:Type_counter=GTDB--2||capture--13:besthit_avg=95.15:besthit_max=98.1:besthit_min=90.5:besthit_std=2.0222374846798883:besthit_sum=951.5000000000001:bitscore_avg=85.35999999999999:bitscore_max=97.4:bitscore_min=65.9:bitscore_std=12.417120797064385:bitscore_sum=853.5999999999999:capture_class_counter=c__Alphaproteobacteria--5||c__Gammaproteobacteria--1||c__Halobacteria--6||c__Spirochaetia--1:capture_domain_counter=d__Archaea--6||d__Bacteria--7:capture_family_counter=f__Azospirillaceae--1||f__Beijerinckiaceae--1||f__Haloferacaceae--5||f__Natrialbaceae--1||f__Pseudomonadaceae--1||f__Sphingomonadaceae--2||f__Spirochaetaceae_A--1||f__Stappiaceae--1:capture_genus_counter=g__Bosea--1||g__Haloplanus--5||g__Natrialba--1||g__Pseudomonas_A--1||g__Skermanella--1||g__Sphingomonas--2||g__Spirochaeta_A--1||g__Stappia--1:capture_order_counter=o__Azospirillales--1||o__Halobacteriales--6||o__Pseudomonadales--1||o__Rhizobiales--2||o__Sphingomonadales--2||o__Spirochaetales_A--1:capture_phylum_counter=p__Halobacteriota--6||p__Proteobacteria--6||p__Spirochaetota--1:capture_species_counter=s__Bosea sp008253865--1||s__Haloplanus natans--5||s__Natrialba taiwanensis--1||s__Pseudomonas_A stutzeri_H--1||s__Skermanella aerolata--1||s__Sphingomonas melonis_A--2||s__Spirochaeta_A thermophila--1||s__Stappia stellulata--1:evalue_avg=3.83800002265218e-17:evalue_max=3.44e-16:evalue_min=1.88e-28:evalue_std=1.0770214886235602e-16:evalue_sum=3.83800002265218e-16:gapopen_avg=0.1:gapopen_max=1.0:gapopen_min=0.0:gapopen_std=0.31622776601683794:gapopen_sum=1.0:gtdb_class_counter=c__Alphaproteobacteria--2:gtdb_domain_counter=d__Bacteria--2:gtdb_family_counter=f__RFNS01--1||f__UBA998--1:gtdb_genus_counter=g__RFNS01--1||g__UBA6149--1:gtdb_order_counter=o__Rickettsiales--1||o__UBA9219--1:gtdb_phylum_counter=p__Proteobacteria--2:gtdb_species_counter=s__RFNS01 sp009927055--1||s__UBA6149 sp002423155--1:heptad_counter=MCP-24H--3||MCP-38H--4||MCP-58H--8:lbd_counter=:lca_tree=c__Alphaproteobacteria:length_avg=48.7:length_max=53.0:length_min=40.0:length_std=5.657836257007719:length_sum=487.0:mismatch_avg=2.2:mismatch_max=3.0:mismatch_min=1.0:mismatch_std=0.6324555320336759:mismatch_sum=22.0:name=N111176:qcovhsp_avg=99.81:qcovhsp_max=100.0:qcovhsp_min=98.1:qcovhsp_std=0.6008327554319939:qcovhsp_sum=998.1:qend_avg=48.6:qend_max=53.0:qend_min=40.0:qend_std=5.796550698475775:qend_sum=486.0:qstart_avg=1.0:qstart_max=1.0:qstart_min=1.0:qstart_std=0.0:qstart_sum=10.0:ref_name_counter=RS_GCF_000936425.1_protein.faa_NZ_AVFK01000006.1_162@PF00015_full_PFAM.15.88--10:scovhsp_avg=66.71000000000001:scovhsp_max=72.6:scovhsp_min=54.8:scovhsp_std=7.7519101588647885:scovhsp_sum=667.1:send_avg=58.5:send_max=61.0:send_min=52.0:send_std=3.2744804507314167:send_sum=585.0:sstart_avg=10.8:sstart_max=21.0:sstart_min=1.0:sstart_std=7.177124153246279:sstart_sum=108.0])0:5e-09[&&NHX:Sample_counter=rhizpot1--7||rhizpot2--1||rhizpot3--5||rhiztom2--1:Type_counter=GTDB--2||capture--14:besthit_avg=94.98181818181818:besthit_max=98.1:besthit_min=90.5:besthit_std=1.9979079967897324:besthit_sum=1044.8:bitscore_avg=86.78181818181818:bitscore_max=101.0:bitscore_min=65.9:bitscore_std=12.688720832441556:bitscore_sum=954.6:capture_class_counter=c__Alphaproteobacteria--5||c__Gammaproteobacteria--1||c__Halobacteria--7||c__Spirochaetia--1:capture_domain_counter=d__Archaea--7||d__Bacteria--7:capture_family_counter=f__Azospirillaceae--1||f__Beijerinckiaceae--1||f__Haloferacaceae--6||f__Natrialbaceae--1||f__Pseudomonadaceae--1||f__Sphingomonadaceae--2||f__Spirochaetaceae_A--1||f__Stappiaceae--1:capture_genus_counter=g__Bosea--1||g__Haloplanus--6||g__Natrialba--1||g__Pseudomonas_A--1||g__Skermanella--1||g__Sphingomonas--2||g__Spirochaeta_A--1||g__Stappia--1:capture_order_counter=o__Azospirillales--1||o__Halobacteriales--7||o__Pseudomonadales--1||o__Rhizobiales--2||o__Sphingomonadales--2||o__Spirochaetales_A--1:capture_phylum_counter=p__Halobacteriota--7||p__Proteobacteria--6||p__Spirochaetota--1:capture_species_counter=s__Bosea sp008253865--1||s__Haloplanus natans--6||s__Natrialba taiwanensis--1||s__Pseudomonas_A stutzeri_H--1||s__Skermanella aerolata--1||s__Sphingomonas melonis_A--2||s__Spirochaeta_A thermophila--1||s__Stappia stellulata--1:evalue_avg=3.489090929683866e-17:evalue_max=3.44e-16:evalue_min=7.23e-30:evalue_std=1.0282844398941256e-16:evalue_sum=3.8380000226522523e-16:gapopen_avg=0.09090909090909091:gapopen_max=1.0:gapopen_min=0.0:gapopen_std=0.3015113445777636:gapopen_sum=1.0:gtdb_class_counter=c__Alphaproteobacteria--2:gtdb_domain_counter=d__Bacteria--2:gtdb_family_counter=f__RFNS01--1||f__UBA998--1:gtdb_genus_counter=g__RFNS01--1||g__UBA6149--1:gtdb_order_counter=o__Rickettsiales--1||o__UBA9219--1:gtdb_phylum_counter=p__Proteobacteria--2:gtdb_species_counter=s__RFNS01 sp009927055--1||s__UBA6149 sp002423155--1:heptad_counter=MCP-24H--3||MCP-38H--5||MCP-58H--8:lbd_counter=:lca_tree=c__Alphaproteobacteria:length_avg=49.72727272727273:length_max=60.0:length_min=40.0:length_std=6.357529537342459:length_sum=547.0:mismatch_avg=2.3636363636363638:mismatch_max=4.0:mismatch_min=1.0:mismatch_std=0.8090398349558906:mismatch_sum=26.0:name=N111177:qcovhsp_avg=99.82727272727271:qcovhsp_max=100.0:qcovhsp_min=98.1:qcovhsp_std=0.5728715546977525:qcovhsp_sum=1098.1:qend_avg=49.63636363636363:qend_max=60.0:qend_min=40.0:qend_std=6.484947606152685:qend_sum=546.0:qstart_avg=1.0:qstart_max=1.0:qstart_min=1.0:qstart_std=0.0:qstart_sum=11.0:ref_name_counter=RS_GCF_000936425.1_protein.faa_NZ_AVFK01000006.1_162@PF00015_full_PFAM.15.88--11:scovhsp_avg=68.11818181818181:scovhsp_max=82.2:scovhsp_min=54.8:scovhsp_std=8.711810165725398:scovhsp_sum=749.3:send_avg=58.63636363636363:send_max=61.0:send_min=52.0:send_std=3.139195032893855:send_sum=645.0:sstart_avg=9.909090909090908:sstart_max=21.0:sstart_min=1.0:sstart_std=7.422325046163707:sstart_sum=109.0])0.479:5e-09[&&NHX:Sample_counter=rhizpot1--8||rhizpot2--1||rhizpot3--5||rhiztom2--1:Type_counter=GTDB--2||capture--15:besthit_avg=95.24166666666666:besthit_max=98.1:besthit_min=90.5:besthit_std=2.1068970434065224:besthit_sum=1142.8999999999999:bitscore_avg=87.60833333333333:bitscore_max=101.0:bitscore_min=65.9:bitscore_std=12.432395975714803:bitscore_sum=1051.3:capture_class_counter=c__Alphaproteobacteria--6||c__Gammaproteobacteria--1||c__Halobacteria--7||c__Spirochaetia--1:capture_domain_counter=d__Archaea--7||d__Bacteria--8:capture_family_counter=f__Azospirillaceae--1||f__Beijerinckiaceae--1||f__Haloferacaceae--6||f__Natrialbaceae--1||f__Pseudomonadaceae--1||f__Rhizobiaceae--1||f__Sphingomonadaceae--2||f__Spirochaetaceae_A--1||f__Stappiaceae--1:capture_genus_counter=g__Bosea--1||g__Haloplanus--6||g__Natrialba--1||g__Pseudaminobacter--1||g__Pseudomonas_A--1||g__Skermanella--1||g__Sphingomonas--2||g__Spirochaeta_A--1||g__Stappia--1:capture_order_counter=o__Azospirillales--1||o__Halobacteriales--7||o__Pseudomonadales--1||o__Rhizobiales--3||o__Sphingomonadales--2||o__Spirochaetales_A--1:capture_phylum_counter=p__Halobacteriota--7||p__Proteobacteria--7||p__Spirochaetota--1:capture_species_counter=s__Bosea sp008253865--1||s__Haloplanus natans--6||s__Natrialba taiwanensis--1||s__Pseudaminobacter sp017874015--1||s__Pseudomonas_A stutzeri_H--1||s__Skermanella aerolata--1||s__Sphingomonas melonis_A--2||s__Spirochaeta_A thermophila--1||s__Stappia stellulata--1:evalue_avg=3.198333352213244e-17:evalue_max=3.44e-16:evalue_min=7.23e-30:evalue_std=9.855908081484771e-17:evalue_sum=3.8380000226558924e-16:gapopen_avg=0.08333333333333333:gapopen_max=1.0:gapopen_min=0.0:gapopen_std=0.28867513459481287:gapopen_sum=1.0:gtdb_class_counter=c__Alphaproteobacteria--2:gtdb_domain_counter=d__Bacteria--2:gtdb_family_counter=f__RFNS01--1||f__UBA998--1:gtdb_genus_counter=g__RFNS01--1||g__UBA6149--1:gtdb_order_counter=o__Rickettsiales--1||o__UBA9219--1:gtdb_phylum_counter=p__Proteobacteria--2:gtdb_species_counter=s__RFNS01 sp009927055--1||s__UBA6149 sp002423155--1:heptad_counter=MCP-24H--3||MCP-38H--6||MCP-58H--8:lbd_counter=:lca_tree=c__Alphaproteobacteria:length_avg=50.0:length_max=60.0:length_min=40.0:length_std=6.134848297746541:length_sum=600.0:mismatch_avg=2.25:mismatch_max=4.0:mismatch_min=1.0:mismatch_std=0.8660254037844386:mismatch_sum=27.0:name=N111178:qcovhsp_avg=99.84166666666665:qcovhsp_max=100.0:qcovhsp_min=98.1:qcovhsp_std=0.5484827557301462:qcovhsp_sum=1198.1:qend_avg=49.916666666666664:qend_max=60.0:qend_min=40.0:qend_std=6.258933010045915:qend_sum=599.0:qstart_avg=1.0:qstart_max=1.0:qstart_min=1.0:qstart_std=0.0:qstart_sum=12.0:ref_name_counter=RS_GCF_000936425.1_protein.faa_NZ_AVFK01000006.1_162@PF00015_full_PFAM.15.88--12:scovhsp_avg=68.49166666666666:scovhsp_max=82.2:scovhsp_min=54.8:scovhsp_std=8.406540563300949:scovhsp_sum=821.9:send_avg=58.166666666666664:send_max=61.0:send_min=52.0:send_std=3.4067668846078396:send_sum=698.0:sstart_avg=9.166666666666666:sstart_max=21.0:sstart_min=1.0:sstart_std=7.529739019180525:sstart_sum=110.0],7bf63ae5-7a15-4c02-a025-17884cf63dbd_3@MCPsignal.501.551:0.0851972[&&NHX:Sample=rhizpot3:Type=capture:besthit=100.0:bitscore=91.7:capture_class=c__Verrucomicrobiae:capture_domain=d__Bacteria:capture_family=f__SXTU01:capture_genus=g__SXTU01:capture_order=o__Pedosphaerales:capture_phylum=p__Verrucomicrobiota:capture_species=s__SXTU01 sp005791875:evalue=3.08e-26:gapopen=0.0:heptad=MCP-58H:length=50.0:mismatch=0.0:qcovhsp=100.0:qend=50.0:qstart=1.0:ref_name=RS_GCF_000936425.1_protein.faa_NZ_AVFK01000006.1_162@PF00015_full_PFAM.15.88:scovhsp=68.5:send=60.0:sstart=11.0])0:5e-09[&&NHX:Sample_counter=rhizpot1--8||rhizpot2--1||rhizpot3--6||rhiztom2--1:Type_counter=GTDB--2||capture--16:besthit_avg=95.60769230769232:besthit_max=100.0:besthit_min=90.5:besthit_std=2.4105537187063946:besthit_sum=1242.9:bitscore_avg=87.92307692307692:bitscore_max=101.0:bitscore_min=65.9:bitscore_std=11.957086730342096:bitscore_sum=1143.0:capture_class_counter=c__Alphaproteobacteria--6||c__Gammaproteobacteria--1||c__Halobacteria--7||c__Spirochaetia--1||c__Verrucomicrobiae--1:capture_domain_counter=d__Archaea--7||d__Bacteria--9:capture_family_counter=f__Azospirillaceae--1||f__Beijerinckiaceae--1||f__Haloferacaceae--6||f__Natrialbaceae--1||f__Pseudomonadaceae--1||f__Rhizobiaceae--1||f__SXTU01--1||f__Sphingomonadaceae--2||f__Spirochaetaceae_A--1||f__Stappiaceae--1:capture_genus_counter=g__Bosea--1||g__Haloplanus--6||g__Natrialba--1||g__Pseudaminobacter--1||g__Pseudomonas_A--1||g__SXTU01--1||g__Skermanella--1||g__Sphingomonas--2||g__Spirochaeta_A--1||g__Stappia--1:capture_order_counter=o__Azospirillales--1||o__Halobacteriales--7||o__Pedosphaerales--1||o__Pseudomonadales--1||o__Rhizobiales--3||o__Sphingomonadales--2||o__Spirochaetales_A--1:capture_phylum_counter=p__Halobacteriota--7||p__Proteobacteria--7||p__Spirochaetota--1||p__Verrucomicrobiota--1:capture_species_counter=s__Bosea sp008253865--1||s__Haloplanus natans--6||s__Natrialba taiwanensis--1||s__Pseudaminobacter sp017874015--1||s__Pseudomonas_A stutzeri_H--1||s__SXTU01 sp005791875--1||s__Skermanella aerolata--1||s__Sphingomonas melonis_A--2||s__Spirochaeta_A thermophila--1||s__Stappia stellulata--1:evalue_avg=2.952307709972225e-17:evalue_max=3.44e-16:evalue_min=7.23e-30:evalue_std=9.47791568776816e-17:evalue_sum=3.8380000229638923e-16:gapopen_avg=0.07692307692307693:gapopen_max=1.0:gapopen_min=0.0:gapopen_std=0.2773500981126146:gapopen_sum=1.0:gtdb_class_counter=c__Alphaproteobacteria--2:gtdb_domain_counter=d__Bacteria--2:gtdb_family_counter=f__RFNS01--1||f__UBA998--1:gtdb_genus_counter=g__RFNS01--1||g__UBA6149--1:gtdb_order_counter=o__Rickettsiales--1||o__UBA9219--1:gtdb_phylum_counter=p__Proteobacteria--2:gtdb_species_counter=s__RFNS01 sp009927055--1||s__UBA6149 sp002423155--1:heptad_counter=MCP-24H--3||MCP-38H--6||MCP-58H--9:lbd_counter=:lca_tree=c__Alphaproteobacteria:length_avg=50.0:length_max=60.0:length_min=40.0:length_std=5.873670062235365:length_sum=650.0:mismatch_avg=2.076923076923077:mismatch_max=4.0:mismatch_min=0.0:mismatch_std=1.0377490433255416:mismatch_sum=27.0:name=N111180:qcovhsp_avg=99.85384615384615:qcovhsp_max=100.0:qcovhsp_min=98.1:qcovhsp_std=0.5269651864139692:qcovhsp_sum=1298.1:qend_avg=49.92307692307692:qend_max=60.0:qend_min=40.0:qend_std=5.992516700874217:qend_sum=649.0:qstart_avg=1.0:qstart_max=1.0:qstart_min=1.0:qstart_std=0.0:qstart_sum=13.0:ref_name_counter=RS_GCF_000936425.1_protein.faa_NZ_AVFK01000006.1_162@PF00015_full_PFAM.15.88--13:scovhsp_avg=68.4923076923077:scovhsp_max=82.2:scovhsp_min=54.8:scovhsp_std=8.048650149607028:scovhsp_sum=890.4000000000001:send_avg=58.30769230769231:send_max=61.0:send_min=52.0:send_std=3.301126458867624:send_sum=758.0:sstart_avg=9.307692307692308:sstart_max=21.0:sstart_min=1.0:sstart_std=7.227085804857254:sstart_sum=121.0])0:5e-09[&&NHX:Sample_counter=rhizpot1--8||rhizpot2--1||rhizpot3--7||rhiztom2--1:Type_counter=GTDB--2||capture--17:besthit_avg=95.56428571428572:besthit_max=100.0:besthit_min=90.5:besthit_std=2.3216728527432178:besthit_sum=1337.9:bitscore_avg=89.14285714285715:bitscore_max=105.0:bitscore_min=65.9:bitscore_std=12.36139861925728:bitscore_sum=1248.0000000000002:capture_class_counter=c__Alphaproteobacteria--6||c__Gammaproteobacteria--1||c__Halobacteria--7||c__Spirochaetia--1||c__Verrucomicrobiae--2:capture_domain_counter=d__Archaea--7||d__Bacteria--10:capture_family_counter=f__Azospirillaceae--1||f__Beijerinckiaceae--1||f__Haloferacaceae--6||f__Natrialbaceae--1||f__Pseudomonadaceae--1||f__Rhizobiaceae--1||f__SXTU01--2||f__Sphingomonadaceae--2||f__Spirochaetaceae_A--1||f__Stappiaceae--1:capture_genus_counter=g__Bosea--1||g__Haloplanus--6||g__Natrialba--1||g__Pseudaminobacter--1||g__Pseudomonas_A--1||g__SXTU01--2||g__Skermanella--1||g__Sphingomonas--2||g__Spirochaeta_A--1||g__Stappia--1:capture_order_counter=o__Azospirillales--1||o__Halobacteriales--7||o__Pedosphaerales--2||o__Pseudomonadales--1||o__Rhizobiales--3||o__Sphingomonadales--2||o__Spirochaetales_A--1:capture_phylum_counter=p__Halobacteriota--7||p__Proteobacteria--7||p__Spirochaetota--1||p__Verrucomicrobiota--2:capture_species_counter=s__Bosea sp008253865--1||s__Haloplanus natans--6||s__Natrialba taiwanensis--1||s__Pseudaminobacter sp017874015--1||s__Pseudomonas_A stutzeri_H--1||s__SXTU01 sp005791875--2||s__Skermanella aerolata--1||s__Sphingomonas melonis_A--2||s__Spirochaeta_A thermophila--1||s__Stappia stellulata--1:evalue_avg=2.741428587831353e-17:evalue_max=3.44e-16:evalue_min=1.52e-31:evalue_std=9.140207749572527e-17:evalue_sum=3.838000022963894e-16:gapopen_avg=0.07142857142857142:gapopen_max=1.0:gapopen_min=0.0:gapopen_std=0.26726124191242434:gapopen_sum=1.0:gtdb_class_counter=c__Alphaproteobacteria--2:gtdb_domain_counter=d__Bacteria--2:gtdb_family_counter=f__RFNS01--1||f__UBA998--1:gtdb_genus_counter=g__RFNS01--1||g__UBA6149--1:gtdb_order_counter=o__Rickettsiales--1||o__UBA9219--1:gtdb_phylum_counter=p__Proteobacteria--2:gtdb_species_counter=s__RFNS01 sp009927055--1||s__UBA6149 sp002423155--1:heptad_counter=MCP-24H--3||MCP-38H--6||MCP-58H--10:lbd_counter=:lca_tree=c__Alphaproteobacteria:length_avg=50.714285714285715:length_max=60.0:length_min=40.0:length_std=6.244118111391791:length_sum=710.0:mismatch_avg=2.142857142857143:mismatch_max=4.0:mismatch_min=0.0:mismatch_std=1.027105182026191:mismatch_sum=30.0:name=N111181:qcovhsp_avg=99.86428571428571:qcovhsp_max=100.0:qcovhsp_min=98.1:qcovhsp_std=0.5077963596336077:qcovhsp_sum=1398.1:qend_avg=50.642857142857146:qend_max=60.0:qend_min=40.0:qend_std=6.356185876852478:qend_sum=709.0:qstart_avg=1.0:qstart_max=1.0:qstart_min=1.0:qstart_std=0.0:qstart_sum=14.0:ref_name_counter=RS_GCF_000936425.1_protein.faa_NZ_AVFK01000006.1_162@PF00015_full_PFAM.15.88--14:scovhsp_avg=69.47142857142858:scovhsp_max=82.2:scovhsp_min=54.8:scovhsp_std=8.55681721664784:scovhsp_sum=972.6:send_avg=58.42857142857143:send_max=61.0:send_min=52.0:send_std=3.20370664445674:send_sum=818.0:sstart_avg=8.714285714285714:sstart_max=21.0:sstart_min=1.0:sstart_std=7.289914755527471:sstart_sum=122.0],a9f3904e-adc6-5a75-8bbd-251933f93b25_5@MCPsignal.87.139:0.0690908[&&NHX:Sample=rhizpot1:Type=capture:besthit=94.2:bitscore=92.0:capture_class=c__Halobacteria:capture_domain=d__Archaea:capture_family=f__Haloferacaceae:capture_genus=g__Haloplanus:capture_order=o__Halobacteriales:capture_phylum=p__Halobacteriota:capture_species=s__Haloplanus natans:evalue=2.36e-26:gapopen=0.0:heptad=MCP-38H:length=52.0:mismatch=3.0:qcovhsp=100.0:qend=52.0:qstart=1.0:ref_name=RS_GCF_000936425.1_protein.faa_NZ_AVFK01000006.1_162@PF00015_full_PFAM.15.88:scovhsp=71.2:send=52.0:sstart=1.0])0:5e-09[&&NHX:Sample_counter=rhizpot1--9||rhizpot2--1||rhizpot3--7||rhiztom2--1:Type_counter=GTDB--2||capture--18:besthit_avg=95.47333333333333:besthit_max=100.0:besthit_min=90.5:besthit_std=2.2647821297506945:besthit_sum=1432.1:bitscore_avg=89.33333333333334:bitscore_max=105.0:bitscore_min=65.9:bitscore_std=11.934563650331313:bitscore_sum=1340.0000000000002:capture_class_counter=c__Alphaproteobacteria--6||c__Gammaproteobacteria--1||c__Halobacteria--8||c__Spirochaetia--1||c__Verrucomicrobiae--2:capture_domain_counter=d__Archaea--8||d__Bacteria--10:capture_family_counter=f__Azospirillaceae--1||f__Beijerinckiaceae--1||f__Haloferacaceae--7||f__Natrialbaceae--1||f__Pseudomonadaceae--1||f__Rhizobiaceae--1||f__SXTU01--2||f__Sphingomonadaceae--2||f__Spirochaetaceae_A--1||f__Stappiaceae--1:capture_genus_counter=g__Bosea--1||g__Haloplanus--7||g__Natrialba--1||g__Pseudaminobacter--1||g__Pseudomonas_A--1||g__SXTU01--2||g__Skermanella--1||g__Sphingomonas--2||g__Spirochaeta_A--1||g__Stappia--1:capture_order_counter=o__Azospirillales--1||o__Halobacteriales--8||o__Pedosphaerales--2||o__Pseudomonadales--1||o__Rhizobiales--3||o__Sphingomonadales--2||o__Spirochaetales_A--1:capture_phylum_counter=p__Halobacteriota--8||p__Proteobacteria--7||p__Spirochaetota--1||p__Verrucomicrobiota--2:capture_species_counter=s__Bosea sp008253865--1||s__Haloplanus natans--7||s__Natrialba taiwanensis--1||s__Pseudaminobacter sp017874015--1||s__Pseudomonas_A stutzeri_H--1||s__SXTU01 sp005791875--2||s__Skermanella aerolata--1||s__Sphingomonas melonis_A--2||s__Spirochaeta_A thermophila--1||s__Stappia stellulata--1:evalue_avg=2.5586666821332627e-17:evalue_max=3.44e-16:evalue_min=1.52e-31:evalue_std=8.836121370125008e-17:evalue_sum=3.8380000231998943e-16:gapopen_avg=0.06666666666666667:gapopen_max=1.0:gapopen_min=0.0:gapopen_std=0.25819888974716115:gapopen_sum=1.0:gtdb_class_counter=c__Alphaproteobacteria--2:gtdb_domain_counter=d__Bacteria--2:gtdb_family_counter=f__RFNS01--1||f__UBA998--1:gtdb_genus_counter=g__RFNS01--1||g__UBA6149--1:gtdb_order_counter=o__Rickettsiales--1||o__UBA9219--1:gtdb_phylum_counter=p__Proteobacteria--2:gtdb_species_counter=s__RFNS01 sp009927055--1||s__UBA6149 sp002423155--1:heptad_counter=MCP-24H--3||MCP-38H--7||MCP-58H--10:lbd_counter=:lca_tree=c__Alphaproteobacteria:length_avg=50.8:length_max=60.0:length_min=40.0:length_std=6.026133562599298:length_sum=762.0:mismatch_avg=2.2:mismatch_max=4.0:mismatch_min=0.0:mismatch_std=1.01418510567422:mismatch_sum=33.0:name=N111183:qcovhsp_avg=99.87333333333332:qcovhsp_max=100.0:qcovhsp_min=98.1:qcovhsp_std=0.4905778905196077:qcovhsp_sum=1498.1:qend_avg=50.733333333333334:qend_max=60.0:qend_min=40.0:qend_std=6.134989424448524:qend_sum=761.0:qstart_avg=1.0:qstart_max=1.0:qstart_min=1.0:qstart_std=0.0:qstart_sum=15.0:ref_name_counter=RS_GCF_000936425.1_protein.faa_NZ_AVFK01000006.1_162@PF00015_full_PFAM.15.88--15:scovhsp_avg=69.58666666666667:scovhsp_max=82.2:scovhsp_min=54.8:scovhsp_std=8.257625624377807:scovhsp_sum=1043.8000000000002:send_avg=58.0:send_max=61.0:send_min=52.0:send_std=3.5050983275386565:send_sum=870.0:sstart_avg=8.2:sstart_max=21.0:sstart_min=1.0:sstart_std=7.301663215616407:sstart_sum=123.0],fc4127fa-e16a-47dc-80ac-736b35c6f680_6@MCPsignal.193.253:5e-09[&&NHX:Sample=rhizpot1:Type=capture:besthit=95.0:bitscore=104.0:capture_class=c__Halobacteria:capture_domain=d__Archaea:capture_family=f__Haloferacaceae:capture_genus=g__Haloplanus:capture_order=o__Halobacteriales:capture_phylum=p__Halobacteriota:capture_species=s__Haloplanus natans:evalue=3.06e-31:gapopen=0.0:heptad=MCP-58H:length=60.0:mismatch=3.0:qcovhsp=100.0:qend=60.0:qstart=1.0:ref_name=RS_GCF_000936425.1_protein.faa_NZ_AVFK01000006.1_162@PF00015_full_PFAM.15.88:scovhsp=82.2:send=60.0:sstart=1.0])0.174:5e-09[&&NHX:Sample_counter=rhizpot1--10||rhizpot2--1||rhizpot3--7||rhiztom2--1:Type_counter=GTDB--2||capture--19:besthit_avg=95.44375000000001:besthit_max=100.0:besthit_min=90.5:besthit_std=2.1911849914296746:besthit_sum=1527.1000000000001:bitscore_avg=90.25:bitscore_max=105.0:bitscore_min=65.9:bitscore_std=12.098870470695463:bitscore_sum=1444.0:capture_class_counter=c__Alphaproteobacteria--6||c__Gammaproteobacteria--1||c__Halobacteria--9||c__Spirochaetia--1||c__Verrucomicrobiae--2:capture_domain_counter=d__Archaea--9||d__Bacteria--10:capture_family_counter=f__Azospirillaceae--1||f__Beijerinckiaceae--1||f__Haloferacaceae--8||f__Natrialbaceae--1||f__Pseudomonadaceae--1||f__Rhizobiaceae--1||f__SXTU01--2||f__Sphingomonadaceae--2||f__Spirochaetaceae_A--1||f__Stappiaceae--1:capture_genus_counter=g__Bosea--1||g__Haloplanus--8||g__Natrialba--1||g__Pseudaminobacter--1||g__Pseudomonas_A--1||g__SXTU01--2||g__Skermanella--1||g__Sphingomonas--2||g__Spirochaeta_A--1||g__Stappia--1:capture_order_counter=o__Azospirillales--1||o__Halobacteriales--9||o__Pedosphaerales--2||o__Pseudomonadales--1||o__Rhizobiales--3||o__Sphingomonadales--2||o__Spirochaetales_A--1:capture_phylum_counter=p__Halobacteriota--9||p__Proteobacteria--7||p__Spirochaetota--1||p__Verrucomicrobiota--2:capture_species_counter=s__Bosea sp008253865--1||s__Haloplanus natans--8||s__Natrialba taiwanensis--1||s__Pseudaminobacter sp017874015--1||s__Pseudomonas_A stutzeri_H--1||s__SXTU01 sp005791875--2||s__Skermanella aerolata--1||s__Sphingomonas melonis_A--2||s__Spirochaeta_A thermophila--1||s__Stappia stellulata--1:evalue_avg=2.3987500144999358e-17:evalue_max=3.44e-16:evalue_min=1.52e-31:evalue_std=8.560436803056977e-17:evalue_sum=3.8380000231998973e-16:gapopen_avg=0.0625:gapopen_max=1.0:gapopen_min=0.0:gapopen_std=0.25:gapopen_sum=1.0:gtdb_class_counter=c__Alphaproteobacteria--2:gtdb_domain_counter=d__Bacteria--2:gtdb_family_counter=f__RFNS01--1||f__UBA998--1:gtdb_genus_counter=g__RFNS01--1||g__UBA6149--1:gtdb_order_counter=o__Rickettsiales--1||o__UBA9219--1:gtdb_phylum_counter=p__Proteobacteria--2:gtdb_species_counter=s__RFNS01 sp009927055--1||s__UBA6149 sp002423155--1:heptad_counter=MCP-24H--3||MCP-38H--7||MCP-58H--11:lbd_counter=:lca_tree=c__Alphaproteobacteria:length_avg=51.375:length_max=60.0:length_min=40.0:length_std=6.259659202650998:length_sum=822.0:mismatch_avg=2.25:mismatch_max=4.0:mismatch_min=0.0:mismatch_std=1.0:mismatch_sum=36.0:name=N111185:qcovhsp_avg=99.88125:qcovhsp_max=100.0:qcovhsp_min=98.1:qcovhsp_std=0.4750000000000014:qcovhsp_sum=1598.1:qend_avg=51.3125:qend_max=60.0:qend_min=40.0:qend_std=6.363633658008083:qend_sum=821.0:qstart_avg=1.0:qstart_max=1.0:qstart_min=1.0:qstart_std=0.0:qstart_sum=16.0:ref_name_counter=RS_GCF_000936425.1_protein.faa_NZ_AVFK01000006.1_162@PF00015_full_PFAM.15.88--16:scovhsp_avg=70.375:scovhsp_max=82.2:scovhsp_min=54.8:scovhsp_std=8.578228255298411:scovhsp_sum=1126.0:send_avg=58.125:send_max=61.0:send_min=52.0:send_std=3.4229616805723473:send_sum=930.0:sstart_avg=7.75:sstart_max=21.0:sstart_min=1.0:sstart_std=7.280109889280518:sstart_sum=124.0],505602a0-5434-5df3-883f-0ec8ab698798_3@MCPsignal.32.91:5e-09[&&NHX:Sample=rhizpot1:Type=capture:besthit=96.6:bitscore=105.0:capture_class=c__Halobacteria:capture_domain=d__Archaea:capture_family=f__Haloferacaceae:capture_genus=g__Haloplanus:capture_order=o__Halobacteriales:capture_phylum=p__Halobacteriota:capture_species=s__Haloplanus natans:evalue=1.02e-31:gapopen=0.0:heptad=MCP-58H:length=59.0:mismatch=2.0:qcovhsp=100.0:qend=59.0:qstart=1.0:ref_name=RS_GCF_000936425.1_protein.faa_NZ_AVFK01000006.1_162@PF00015_full_PFAM.15.88:scovhsp=80.8:send=61.0:sstart=3.0])0:5e-09[&&NHX:Sample_counter=rhizpot1--11||rhizpot2--1||rhizpot3--7||rhiztom2--1:Type_counter=GTDB--2||capture--20:besthit_avg=95.51176470588236:besthit_max=100.0:besthit_min=90.5:besthit_std=2.1400590975897056:besthit_sum=1623.7:bitscore_avg=91.11764705882354:bitscore_max=105.0:bitscore_min=65.9:bitscore_std=12.248736429430059:bitscore_sum=1549.0:capture_class_counter=c__Alphaproteobacteria--6||c__Gammaproteobacteria--1||c__Halobacteria--10||c__Spirochaetia--1||c__Verrucomicrobiae--2:capture_domain_counter=d__Archaea--10||d__Bacteria--10:capture_family_counter=f__Azospirillaceae--1||f__Beijerinckiaceae--1||f__Haloferacaceae--9||f__Natrialbaceae--1||f__Pseudomonadaceae--1||f__Rhizobiaceae--1||f__SXTU01--2||f__Sphingomonadaceae--2||f__Spirochaetaceae_A--1||f__Stappiaceae--1:capture_genus_counter=g__Bosea--1||g__Haloplanus--9||g__Natrialba--1||g__Pseudaminobacter--1||g__Pseudomonas_A--1||g__SXTU01--2||g__Skermanella--1||g__Sphingomonas--2||g__Spirochaeta_A--1||g__Stappia--1:capture_order_counter=o__Azospirillales--1||o__Halobacteriales--10||o__Pedosphaerales--2||o__Pseudomonadales--1||o__Rhizobiales--3||o__Sphingomonadales--2||o__Spirochaetales_A--1:capture_phylum_counter=p__Halobacteriota--10||p__Proteobacteria--7||p__Spirochaetota--1||p__Verrucomicrobiota--2:capture_species_counter=s__Bosea sp008253865--1||s__Haloplanus natans--9||s__Natrialba taiwanensis--1||s__Pseudaminobacter sp017874015--1||s__Pseudomonas_A stutzeri_H--1||s__SXTU01 sp005791875--2||s__Skermanella aerolata--1||s__Sphingomonas melonis_A--2||s__Spirochaeta_A thermophila--1||s__Stappia stellulata--1:evalue_avg=2.2576470724705285e-17:evalue_max=3.44e-16:evalue_min=1.02e-31:evalue_std=8.309000033227561e-17:evalue_sum=3.838000023199898e-16:gapopen_avg=0.058823529411764705:gapopen_max=1.0:gapopen_min=0.0:gapopen_std=0.242535625036333:gapopen_sum=1.0:gtdb_class_counter=c__Alphaproteobacteria--2:gtdb_domain_counter=d__Bacteria--2:gtdb_family_counter=f__RFNS01--1||f__UBA998--1:gtdb_genus_counter=g__RFNS01--1||g__UBA6149--1:gtdb_order_counter=o__Rickettsiales--1||o__UBA9219--1:gtdb_phylum_counter=p__Proteobacteria--2:gtdb_species_counter=s__RFNS01 sp009927055--1||s__UBA6149 sp002423155--1:heptad_counter=MCP-24H--3||MCP-38H--7||MCP-58H--12:lbd_counter=:lca_tree=c__Alphaproteobacteria:length_avg=51.8235294117647:length_max=60.0:length_min=40.0:length_std=6.336750883907769:length_sum=881.0:mismatch_avg=2.235294117647059:mismatch_max=4.0:mismatch_min=0.0:mismatch_std=0.9701425001453319:mismatch_sum=38.0:name=N111187:qcovhsp_avg=99.88823529411764:qcovhsp_max=100.0:qcovhsp_min=98.1:qcovhsp_std=0.460817687569034:qcovhsp_sum=1698.1:qend_avg=51.76470588235294:qend_max=60.0:qend_min=40.0:qend_std=6.437482153030658:qend_sum=880.0:qstart_avg=1.0:qstart_max=1.0:qstart_min=1.0:qstart_std=0.0:qstart_sum=17.0:ref_name_counter=RS_GCF_000936425.1_protein.faa_NZ_AVFK01000006.1_162@PF00015_full_PFAM.15.88--17:scovhsp_avg=70.98823529411764:scovhsp_max=82.2:scovhsp_min=54.8:scovhsp_std=8.682157159437768:scovhsp_sum=1206.8:send_avg=58.294117647058826:send_max=61.0:send_min=52.0:send_std=3.3868256871728897:send_sum=991.0:sstart_avg=7.470588235294118:sstart_max=21.0:sstart_min=1.0:sstart_std=7.142457972039663:sstart_sum=127.0],e8320a69-edfe-4f76-8407-8dfea1677c9f_6@MCPsignal.121.179:5e-09[&&NHX:Sample=rhizpot3:Type=capture:besthit=96.6:bitscore=104.0:capture_class=c__Alphaproteobacteria:capture_domain=d__Bacteria:capture_family=f__Sphingomonadaceae:capture_genus=g__Sphingomonas:capture_order=o__Sphingomonadales:capture_phylum=p__Proteobacteria:capture_species=s__Sphingomonas melonis_A:evalue=3.99e-31:gapopen=0.0:heptad=MCP-58H:length=58.0:mismatch=2.0:qcovhsp=100.0:qend=58.0:qstart=1.0:ref_name=RS_GCF_000936425.1_protein.faa_NZ_AVFK01000006.1_162@PF00015_full_PFAM.15.88:scovhsp=79.5:send=60.0:sstart=3.0])0.554:6e-09[&&NHX:Sample_counter=rhizpot1--11||rhizpot2--1||rhizpot3--8||rhiztom2--1:Type_counter=GTDB--2||capture--21:besthit_avg=95.57222222222222:besthit_max=100.0:besthit_min=90.5:besthit_std=2.091946899437305:besthit_sum=1720.3:bitscore_avg=91.83333333333334:bitscore_max=105.0:bitscore_min=65.9:bitscore_std=12.264822964598434:bitscore_sum=1653.0000000000002:capture_class_counter=c__Alphaproteobacteria--7||c__Gammaproteobacteria--1||c__Halobacteria--10||c__Spirochaetia--1||c__Verrucomicrobiae--2:capture_domain_counter=d__Archaea--10||d__Bacteria--11:capture_family_counter=f__Azospirillaceae--1||f__Beijerinckiaceae--1||f__Haloferacaceae--9||f__Natrialbaceae--1||f__Pseudomonadaceae--1||f__Rhizobiaceae--1||f__SXTU01--2||f__Sphingomonadaceae--3||f__Spirochaetaceae_A--1||f__Stappiaceae--1:capture_genus_counter=g__Bosea--1||g__Haloplanus--9||g__Natrialba--1||g__Pseudaminobacter--1||g__Pseudomonas_A--1||g__SXTU01--2||g__Skermanella--1||g__Sphingomonas--3||g__Spirochaeta_A--1||g__Stappia--1:capture_order_counter=o__Azospirillales--1||o__Halobacteriales--10||o__Pedosphaerales--2||o__Pseudomonadales--1||o__Rhizobiales--3||o__Sphingomonadales--3||o__Spirochaetales_A--1:capture_phylum_counter=p__Halobacteriota--10||p__Proteobacteria--8||p__Spirochaetota--1||p__Verrucomicrobiota--2:capture_species_counter=s__Bosea sp008253865--1||s__Haloplanus natans--9||s__Natrialba taiwanensis--1||s__Pseudaminobacter sp017874015--1||s__Pseudomonas_A stutzeri_H--1||s__SXTU01 sp005791875--2||s__Skermanella aerolata--1||s__Sphingomonas melonis_A--3||s__Spirochaeta_A thermophila--1||s__Stappia stellulata--1:evalue_avg=2.1322222351110566e-17:evalue_max=3.44e-16:evalue_min=1.02e-31:evalue_std=8.078459048320905e-17:evalue_sum=3.838000023199902e-16:gapopen_avg=0.05555555555555555:gapopen_max=1.0:gapopen_min=0.0:gapopen_std=0.23570226039551584:gapopen_sum=1.0:gtdb_class_counter=c__Alphaproteobacteria--2:gtdb_domain_counter=d__Bacteria--2:gtdb_family_counter=f__RFNS01--1||f__UBA998--1:gtdb_genus_counter=g__RFNS01--1||g__UBA6149--1:gtdb_order_counter=o__Rickettsiales--1||o__UBA9219--1:gtdb_phylum_counter=p__Proteobacteria--2:gtdb_species_counter=s__RFNS01 sp009927055--1||s__UBA6149 sp002423155--1:heptad_counter=MCP-24H--3||MCP-38H--7||MCP-58H--13:lbd_counter=:lca_tree=c__Alphaproteobacteria:length_avg=52.166666666666664:length_max=60.0:length_min=40.0:length_std=6.31757585675727:length_sum=939.0:mismatch_avg=2.2222222222222223:mismatch_max=4.0:mismatch_min=0.0:mismatch_std=0.9428090415820634:mismatch_sum=40.0:name=N111189:qcovhsp_avg=99.89444444444445:qcovhsp_max=100.0:qcovhsp_min=98.1:qcovhsp_std=0.4478342947514814:qcovhsp_sum=1798.1:qend_avg=52.111111111111114:qend_max=60.0:qend_min=40.0:qend_std=6.415870844461448:qend_sum=938.0:qstart_avg=1.0:qstart_max=1.0:qstart_min=1.0:qstart_std=0.0:qstart_sum=18.0:ref_name_counter=RS_GCF_000936425.1_protein.faa_NZ_AVFK01000006.1_162@PF00015_full_PFAM.15.88--18:scovhsp_avg=71.46111111111111:scovhsp_max=82.2:scovhsp_min=54.8:scovhsp_std=8.658565217978493:scovhsp_sum=1286.3:send_avg=58.388888888888886:send_max=61.0:send_min=52.0:send_std=3.3102139417066807:send_sum=1051.0:sstart_avg=7.222222222222222:sstart_max=21.0:sstart_min=1.0:sstart_std=7.00886460181219:sstart_sum=130.0])0:5e-09[&&NHX:Sample_counter=rhizpot1--11||rhizpot2--1||rhizpot3--9||rhiztom2--1:Type_counter=GTDB--2||capture--22:besthit_avg=95.62105263157895:besthit_max=100.0:besthit_min=90.5:besthit_std=2.0441186493527166:besthit_sum=1816.8:bitscore_avg=92.18947368421054:bitscore_max=105.0:bitscore_min=65.9:bitscore_std=12.01993227642421:bitscore_sum=1751.6000000000001:capture_class_counter=c__Alphaproteobacteria--8||c__Gammaproteobacteria--1||c__Halobacteria--10||c__Spirochaetia--1||c__Verrucomicrobiae--2:capture_domain_counter=d__Archaea--10||d__Bacteria--12:capture_family_counter=f__Azospirillaceae--1||f__Beijerinckiaceae--1||f__Haloferacaceae--9||f__Natrialbaceae--1||f__Pseudomonadaceae--1||f__Rhizobiaceae--1||f__SXTU01--2||f__Sphingomonadaceae--4||f__Spirochaetaceae_A--1||f__Stappiaceae--1:capture_genus_counter=g__Bosea--1||g__Haloplanus--9||g__Natrialba--1||g__Pseudaminobacter--1||g__Pseudomonas_A--1||g__SXTU01--2||g__Skermanella--1||g__Sphingomonas--4||g__Spirochaeta_A--1||g__Stappia--1:capture_order_counter=o__Azospirillales--1||o__Halobacteriales--10||o__Pedosphaerales--2||o__Pseudomonadales--1||o__Rhizobiales--3||o__Sphingomonadales--4||o__Spirochaetales_A--1:capture_phylum_counter=p__Halobacteriota--10||p__Proteobacteria--9||p__Spirochaetota--1||p__Verrucomicrobiota--2:capture_species_counter=s__Bosea sp008253865--1||s__Haloplanus natans--9||s__Natrialba taiwanensis--1||s__Pseudaminobacter sp017874015--1||s__Pseudomonas_A stutzeri_H--1||s__SXTU01 sp005791875--2||s__Skermanella aerolata--1||s__Sphingomonas melonis_A--4||s__Spirochaeta_A thermophila--1||s__Stappia stellulata--1:evalue_avg=2.0200000122108664e-17:evalue_max=3.44e-16:evalue_min=1.02e-31:evalue_std=7.866075539452433e-17:evalue_sum=3.838000023200646e-16:gapopen_avg=0.05263157894736842:gapopen_max=1.0:gapopen_min=0.0:gapopen_std=0.22941573387056177:gapopen_sum=1.0:gtdb_class_counter=c__Alphaproteobacteria--2:gtdb_domain_counter=d__Bacteria--2:gtdb_family_counter=f__RFNS01--1||f__UBA998--1:gtdb_genus_counter=g__RFNS01--1||g__UBA6149--1:gtdb_order_counter=o__Rickettsiales--1||o__UBA9219--1:gtdb_phylum_counter=p__Proteobacteria--2:gtdb_species_counter=s__RFNS01 sp009927055--1||s__UBA6149 sp002423155--1:heptad_counter=MCP-24H--3||MCP-38H--7||MCP-58H--14:lbd_counter=:lca_tree=c__Alphaproteobacteria:length_avg=52.421052631578945:length_max=60.0:length_min=40.0:length_std=6.238908286566419:length_sum=996.0:mismatch_avg=2.210526315789474:mismatch_max=4.0:mismatch_min=0.0:mismatch_std=0.9176629354822471:mismatch_sum=42.0:name=N111190:qcovhsp_avg=99.89999999999999:qcovhsp_max=100.0:qcovhsp_min=98.1:qcovhsp_std=0.4358898943540686:qcovhsp_sum=1898.1:qend_avg=52.36842105263158:qend_max=60.0:qend_min=40.0:qend_std=6.335179786239426:qend_sum=995.0:qstart_avg=1.0:qstart_max=1.0:qstart_min=1.0:qstart_std=0.0:qstart_sum=19.0:ref_name_counter=RS_GCF_000936425.1_protein.faa_NZ_AVFK01000006.1_162@PF00015_full_PFAM.15.88--19:scovhsp_avg=71.81052631578946:scovhsp_max=82.2:scovhsp_min=54.8:scovhsp_std=8.551341333176406:scovhsp_sum=1364.3999999999999:send_avg=58.8421052631579:send_max=67.0:send_min=52.0:send_std=3.775110857750285:send_sum=1118.0:sstart_avg=7.421052631578948:sstart_max=21.0:sstart_min=1.0:sstart_std=6.866308967007628:sstart_sum=141.0],(((((((((c9098f9b-573a-4b4c-b723-bcc5aa0f7c08_3@MCPsignal.157.217:0[&&NHX:Sample=rhizpot1:Type=capture:besthit=96.7:bitscore=107.0:capture_class=c__Halobacteria:capture_domain=d__Archaea:capture_family=f__Haloferacaceae:capture_genus=g__Haloplanus:capture_order=o__Halobacteriales:capture_phylum=p__Halobacteriota:capture_species=s__Haloplanus natans:evalue=2.61e-32:gapopen=0.0:heptad=MCP-58H:length=60.0:mismatch=2.0:qcovhsp=100.0:qend=60.0:qstart=1.0:ref_name=RS_GCF_000936425.1_protein.faa_NZ_AVFK01000006.1_162@PF00015_full_PFAM.15.88:scovhsp=82.2:send=60.0:sstart=1.0],7c709750-2d32-46c5-81a2-44d327e7e332_2@MCPsignal.336.396:0[&&NHX:besthit=96.7:bitscore=107.0:evalue=2.61e-32:gapopen=0.0:length=60.0:mismatch=2.0:qcovhsp=100.0:qend=60.0:qstart=1.0:ref_name=RS_GCF_000936425.1_protein.faa_NZ_AVFK01000006.1_162@PF00015_full_PFAM.15.88:scovhsp=82.2:send=60.0:sstart=1.0])0:0[&&NHX:Sample_counter=rhizpot1--1:Type_counter=capture--1:besthit_avg=96.7:besthit_max=96.7:besthit_min=96.7:besthit_std=0.0:besthit_sum=193.4:bitscore_avg=107.0:bitscore_max=107.0:bitscore_min=107.0:bitscore_std=0.0:bitscore_sum=214.0:capture_class_counter=c__Halobacteria--1:capture_domain_counter=d__Archaea--1:capture_family_counter=f__Haloferacaceae--1:capture_genus_counter=g__Haloplanus--1:capture_order_counter=o__Halobacteriales--1:capture_phylum_counter=p__Halobacteriota--1:capture_species_counter=s__Haloplanus natans--1:evalue_avg=2.61e-32:evalue_max=2.61e-32:evalue_min=2.61e-32:evalue_std=0.0:evalue_sum=5.22e-32:gapopen_avg=0.0:gapopen_max=0.0:gapopen_min=0.0:gapopen_std=0.0:gapopen_sum=0.0:gtdb_class_counter=:gtdb_domain_counter=:gtdb_family_counter=:gtdb_genus_counter=:gtdb_order_counter=:gtdb_phylum_counter=:gtdb_species_counter=:heptad_counter=MCP-58H--1:lbd_counter=:length_avg=60.0:length_max=60.0:length_min=60.0:length_std=0.0:length_sum=120.0:mismatch_avg=2.0:mismatch_max=2.0:mismatch_min=2.0:mismatch_std=0.0:mismatch_sum=4.0:name=N111193:qcovhsp_avg=100.0:qcovhsp_max=100.0:qcovhsp_min=100.0:qcovhsp_std=0.0:qcovhsp_sum=200.0:qend_avg=60.0:qend_max=60.0:qend_min=60.0:qend_std=0.0:qend_sum=120.0:qstart_avg=1.0:qstart_max=1.0:qstart_min=1.0:qstart_std=0.0:qstart_sum=2.0:ref_name_counter=RS_GCF_000936425.1_protein.faa_NZ_AVFK01000006.1_162@PF00015_full_PFAM.15.88--2:scovhsp_avg=82.2:scovhsp_max=82.2:scovhsp_min=82.2:scovhsp_std=0.0:scovhsp_sum=164.4:send_avg=60.0:send_max=60.0:send_min=60.0:send_std=0.0:send_sum=120.0:sstart_avg=1.0:sstart_max=1.0:sstart_min=1.0:sstart_std=0.0:sstart_sum=2.0],9e81c1e9-65af-477b-be66-d0f9fdc46740_2@MCPsignal.131.191:0[&&NHX:Sample=rhizpot1:Type=capture:besthit=96.7:bitscore=107.0:capture_class=c__Halobacteria:capture_domain=d__Archaea:capture_family=f__Haloferacaceae:capture_genus=g__Haloplanus:capture_order=o__Halobacteriales:capture_phylum=p__Halobacteriota:capture_species=s__Haloplanus natans:evalue=2.61e-32:gapopen=0.0:heptad=MCP-58H:length=60.0:mismatch=2.0:qcovhsp=100.0:qend=60.0:qstart=1.0:ref_name=RS_GCF_000936425.1_protein.faa_NZ_AVFK01000006.1_162@PF00015_full_PFAM.15.88:scovhsp=82.2:send=60.0:sstart=1.0])0:0[&&NHX:Sample_counter=rhizpot1--2:Type_counter=capture--2:besthit_avg=96.7:besthit_max=96.7:besthit_min=96.7:besthit_std=0.0:besthit_sum=290.1:bitscore_avg=107.0:bitscore_max=107.0:bitscore_min=107.0:bitscore_std=0.0:bitscore_sum=321.0:capture_class_counter=c__Halobacteria--2:capture_domain_counter=d__Archaea--2:capture_family_counter=f__Haloferacaceae--2:capture_genus_counter=g__Haloplanus--2:capture_order_counter=o__Halobacteriales--2:capture_phylum_counter=p__Halobacteriota--2:capture_species_counter=s__Haloplanus natans--2:evalue_avg=2.61e-32:evalue_max=2.61e-32:evalue_min=2.61e-32:evalue_std=0.0:evalue_sum=7.83e-32:gapopen_avg=0.0:gapopen_max=0.0:gapopen_min=0.0:gapopen_std=0.0:gapopen_sum=0.0:gtdb_class_counter=:gtdb_domain_counter=:gtdb_family_counter=:gtdb_genus_counter=:gtdb_order_counter=:gtdb_phylum_counter=:gtdb_species_counter=:heptad_counter=MCP-58H--2:lbd_counter=:length_avg=60.0:length_max=60.0:length_min=60.0:length_std=0.0:length_sum=180.0:mismatch_avg=2.0:mismatch_max=2.0:mismatch_min=2.0:mismatch_std=0.0:mismatch_sum=6.0:name=N111195:qcovhsp_avg=100.0:qcovhsp_max=100.0:qcovhsp_min=100.0:qcovhsp_std=0.0:qcovhsp_sum=300.0:qend_avg=60.0:qend_max=60.0:qend_min=60.0:qend_std=0.0:qend_sum=180.0:qstart_avg=1.0:qstart_max=1.0:qstart_min=1.0:qstart_std=0.0:qstart_sum=3.0:ref_name_counter=RS_GCF_000936425.1_protein.faa_NZ_AVFK01000006.1_162@PF00015_full_PFAM.15.88--3:scovhsp_avg=82.2:scovhsp_max=82.2:scovhsp_min=82.2:scovhsp_std=0.0:scovhsp_sum=246.60000000000002:send_avg=60.0:send_max=60.0:send_min=60.0:send_std=0.0:send_sum=180.0:sstart_avg=1.0:sstart_max=1.0:sstart_min=1.0:sstart_std=0.0:sstart_sum=3.0],ec438430-bc0d-4b90-ae32-e2af48127649_1@MCPsignal.1.824.884:0[&&NHX:Sample=rhizpot1:Type=capture:besthit=96.7:bitscore=107.0:capture_class=c__Halobacteria:capture_domain=d__Archaea:capture_family=f__Haloferacaceae:capture_genus=g__Haloplanus:capture_order=o__Halobacteriales:capture_phylum=p__Halobacteriota:capture_species=s__Haloplanus natans:evalue=2.61e-32:gapopen=0.0:heptad=MCP-58H:length=60.0:mismatch=2.0:qcovhsp=100.0:qend=60.0:qstart=1.0:ref_name=RS_GCF_000936425.1_protein.faa_NZ_AVFK01000006.1_162@PF00015_full_PFAM.15.88:scovhsp=82.2:send=60.0:sstart=1.0])0:0[&&NHX:Sample_counter=rhizpot1--3:Type_counter=capture--3:besthit_avg=96.7:besthit_max=96.7:besthit_min=96.7:besthit_std=0.0:besthit_sum=386.8:bitscore_avg=107.0:bitscore_max=107.0:bitscore_min=107.0:bitscore_std=0.0:bitscore_sum=428.0:capture_class_counter=c__Halobacteria--3:capture_domain_counter=d__Archaea--3:capture_family_counter=f__Haloferacaceae--3:capture_genus_counter=g__Haloplanus--3:capture_order_counter=o__Halobacteriales--3:capture_phylum_counter=p__Halobacteriota--3:capture_species_counter=s__Haloplanus natans--3:evalue_avg=2.61e-32:evalue_max=2.61e-32:evalue_min=2.61e-32:evalue_std=0.0:evalue_sum=1.044e-31:gapopen_avg=0.0:gapopen_max=0.0:gapopen_min=0.0:gapopen_std=0.0:gapopen_sum=0.0:gtdb_class_counter=:gtdb_domain_counter=:gtdb_family_counter=:gtdb_genus_counter=:gtdb_order_counter=:gtdb_phylum_counter=:gtdb_species_counter=:heptad_counter=MCP-58H--3:lbd_counter=:length_avg=60.0:length_max=60.0:length_min=60.0:length_std=0.0:length_sum=240.0:mismatch_avg=2.0:mismatch_max=2.0:mismatch_min=2.0:mismatch_std=0.0:mismatch_sum=8.0:name=N111197:qcovhsp_avg=100.0:qcovhsp_max=100.0:qcovhsp_min=100.0:qcovhsp_std=0.0:qcovhsp_sum=400.0:qend_avg=60.0:qend_max=60.0:qend_min=60.0:qend_std=0.0:qend_sum=240.0:qstart_avg=1.0:qstart_max=1.0:qstart_min=1.0:qstart_std=0.0:qstart_sum=4.0:ref_name_counter=RS_GCF_000936425.1_protein.faa_NZ_AVFK01000006.1_162@PF00015_full_PFAM.15.88--4:scovhsp_avg=82.2:scovhsp_max=82.2:scovhsp_min=82.2:scovhsp_std=0.0:scovhsp_sum=328.8:send_avg=60.0:send_max=60.0:send_min=60.0:send_std=0.0:send_sum=240.0:sstart_avg=1.0:sstart_max=1.0:sstart_min=1.0:sstart_std=0.0:sstart_sum=4.0],1e2de32e-2aac-4471-abea-1a6aa6c62704_6@MCPsignal.131.191:0[&&NHX:Sample=rhizpot3:Type=capture:besthit=96.7:bitscore=107.0:capture_class=c__Alphaproteobacteria:capture_domain=d__Bacteria:capture_family=f__Sphingomonadaceae:capture_genus=g__Sphingomonas:capture_order=o__Sphingomonadales:capture_phylum=p__Proteobacteria:capture_species=s__Sphingomonas melonis_A:evalue=2.61e-32:gapopen=0.0:heptad=MCP-58H:length=60.0:mismatch=2.0:qcovhsp=100.0:qend=60.0:qstart=1.0:ref_name=RS_GCF_000936425.1_protein.faa_NZ_AVFK01000006.1_162@PF00015_full_PFAM.15.88:scovhsp=82.2:send=60.0:sstart=1.0])0:0[&&NHX:Sample_counter=rhizpot1--3||rhizpot3--1:Type_counter=capture--4:besthit_avg=96.7:besthit_max=96.7:besthit_min=96.7:besthit_std=0.0:besthit_sum=483.5:bitscore_avg=107.0:bitscore_max=107.0:bitscore_min=107.0:bitscore_std=0.0:bitscore_sum=535.0:capture_class_counter=c__Alphaproteobacteria--1||c__Halobacteria--3:capture_domain_counter=d__Archaea--3||d__Bacteria--1:capture_family_counter=f__Haloferacaceae--3||f__Sphingomonadaceae--1:capture_genus_counter=g__Haloplanus--3||g__Sphingomonas--1:capture_order_counter=o__Halobacteriales--3||o__Sphingomonadales--1:capture_phylum_counter=p__Halobacteriota--3||p__Proteobacteria--1:capture_species_counter=s__Haloplanus natans--3||s__Sphingomonas melonis_A--1:evalue_avg=2.61e-32:evalue_max=2.61e-32:evalue_min=2.61e-32:evalue_std=0.0:evalue_sum=1.3050000000000001e-31:gapopen_avg=0.0:gapopen_max=0.0:gapopen_min=0.0:gapopen_std=0.0:gapopen_sum=0.0:gtdb_class_counter=:gtdb_domain_counter=:gtdb_family_counter=:gtdb_genus_counter=:gtdb_order_counter=:gtdb_phylum_counter=:gtdb_species_counter=:heptad_counter=MCP-58H--4:lbd_counter=:length_avg=60.0:length_max=60.0:length_min=60.0:length_std=0.0:length_sum=300.0:mismatch_avg=2.0:mismatch_max=2.0:mismatch_min=2.0:mismatch_std=0.0:mismatch_sum=10.0:name=N111199:qcovhsp_avg=100.0:qcovhsp_max=100.0:qcovhsp_min=100.0:qcovhsp_std=0.0:qcovhsp_sum=500.0:qend_avg=60.0:qend_max=60.0:qend_min=60.0:qend_std=0.0:qend_sum=300.0:qstart_avg=1.0:qstart_max=1.0:qstart_min=1.0:qstart_std=0.0:qstart_sum=5.0:ref_name_counter=RS_GCF_000936425.1_protein.faa_NZ_AVFK01000006.1_162@PF00015_full_PFAM.15.88--5:scovhsp_avg=82.2:scovhsp_max=82.2:scovhsp_min=82.2:scovhsp_std=0.0:scovhsp_sum=411.0:send_avg=60.0:send_max=60.0:send_min=60.0:send_std=0.0:send_sum=300.0:sstart_avg=1.0:sstart_max=1.0:sstart_min=1.0:sstart_std=0.0:sstart_sum=5.0],7c61c643-1a49-48bd-8e48-08a983a5be5a_2@MCPsignal.50.110:0[&&NHX:Sample=rhizpot3:Type=capture:besthit=96.7:bitscore=107.0:capture_class=c__Alphaproteobacteria:capture_domain=d__Bacteria:capture_family=f__Sphingomonadaceae:capture_genus=g__Sphingomonas:capture_order=o__Sphingomonadales:capture_phylum=p__Proteobacteria:capture_species=s__Sphingomonas melonis_A:evalue=2.61e-32:gapopen=0.0:heptad=MCP-58H:length=60.0:mismatch=2.0:qcovhsp=100.0:qend=60.0:qstart=1.0:ref_name=RS_GCF_000936425.1_protein.faa_NZ_AVFK01000006.1_162@PF00015_full_PFAM.15.88:scovhsp=82.2:send=60.0:sstart=1.0])0:0[&&NHX:Sample_counter=rhizpot1--3||rhizpot3--2:Type_counter=capture--5:besthit_avg=96.7:besthit_max=96.7:besthit_min=96.7:besthit_std=0.0:besthit_sum=580.2:bitscore_avg=107.0:bitscore_max=107.0:bitscore_min=107.0:bitscore_std=0.0:bitscore_sum=642.0:capture_class_counter=c__Alphaproteobacteria--2||c__Halobacteria--3:capture_domain_counter=d__Archaea--3||d__Bacteria--2:capture_family_counter=f__Haloferacaceae--3||f__Sphingomonadaceae--2:capture_genus_counter=g__Haloplanus--3||g__Sphingomonas--2:capture_order_counter=o__Halobacteriales--3||o__Sphingomonadales--2:capture_phylum_counter=p__Halobacteriota--3||p__Proteobacteria--2:capture_species_counter=s__Haloplanus natans--3||s__Sphingomonas melonis_A--2:evalue_avg=2.61e-32:evalue_max=2.61e-32:evalue_min=2.61e-32:evalue_std=0.0:evalue_sum=1.5660000000000002e-31:gapopen_avg=0.0:gapopen_max=0.0:gapopen_min=0.0:gapopen_std=0.0:gapopen_sum=0.0:gtdb_class_counter=:gtdb_domain_counter=:gtdb_family_counter=:gtdb_genus_counter=:gtdb_order_counter=:gtdb_phylum_counter=:gtdb_species_counter=:heptad_counter=MCP-58H--5:lbd_counter=:length_avg=60.0:length_max=60.0:length_min=60.0:length_std=0.0:length_sum=360.0:mismatch_avg=2.0:mismatch_max=2.0:mismatch_min=2.0:mismatch_std=0.0:mismatch_sum=12.0:name=N111201:qcovhsp_avg=100.0:qcovhsp_max=100.0:qcovhsp_min=100.0:qcovhsp_std=0.0:qcovhsp_sum=600.0:qend_avg=60.0:qend_max=60.0:qend_min=60.0:qend_std=0.0:qend_sum=360.0:qstart_avg=1.0:qstart_max=1.0:qstart_min=1.0:qstart_std=0.0:qstart_sum=6.0:ref_name_counter=RS_GCF_000936425.1_protein.faa_NZ_AVFK01000006.1_162@PF00015_full_PFAM.15.88--6:scovhsp_avg=82.2:scovhsp_max=82.2:scovhsp_min=82.2:scovhsp_std=0.0:scovhsp_sum=493.2:send_avg=60.0:send_max=60.0:send_min=60.0:send_std=0.0:send_sum=360.0:sstart_avg=1.0:sstart_max=1.0:sstart_min=1.0:sstart_std=0.0:sstart_sum=6.0],d65f6c3f-9f8a-40b5-aaae-60c884077f69_1@MCPsignal.127.187:0[&&NHX:Sample=rhizpot3:Type=capture:besthit=96.7:bitscore=107.0:capture_class=c__Alphaproteobacteria:capture_domain=d__Bacteria:capture_family=f__Sphingomonadaceae:capture_genus=g__Sphingomonas:capture_order=o__Sphingomonadales:capture_phylum=p__Proteobacteria:capture_species=s__Sphingomonas melonis_A:evalue=2.61e-32:gapopen=0.0:heptad=MCP-58H:length=60.0:mismatch=2.0:qcovhsp=100.0:qend=60.0:qstart=1.0:ref_name=RS_GCF_000936425.1_protein.faa_NZ_AVFK01000006.1_162@PF00015_full_PFAM.15.88:scovhsp=82.2:send=60.0:sstart=1.0])0:0[&&NHX:Sample_counter=rhizpot1--3||rhizpot3--3:Type_counter=capture--6:besthit_avg=96.70000000000002:besthit_max=96.7:besthit_min=96.7:besthit_std=1.5349477418661813e-14:besthit_sum=676.9000000000001:bitscore_avg=107.0:bitscore_max=107.0:bitscore_min=107.0:bitscore_std=0.0:bitscore_sum=749.0:capture_class_counter=c__Alphaproteobacteria--3||c__Halobacteria--3:capture_domain_counter=d__Archaea--3||d__Bacteria--3:capture_family_counter=f__Haloferacaceae--3||f__Sphingomonadaceae--3:capture_genus_counter=g__Haloplanus--3||g__Sphingomonas--3:capture_order_counter=o__Halobacteriales--3||o__Sphingomonadales--3:capture_phylum_counter=p__Halobacteriota--3||p__Proteobacteria--3:capture_species_counter=s__Haloplanus natans--3||s__Sphingomonas melonis_A--3:evalue_avg=2.61e-32:evalue_max=2.61e-32:evalue_min=2.61e-32:evalue_std=0.0:evalue_sum=1.8270000000000003e-31:gapopen_avg=0.0:gapopen_max=0.0:gapopen_min=0.0:gapopen_std=0.0:gapopen_sum=0.0:gtdb_class_counter=:gtdb_domain_counter=:gtdb_family_counter=:gtdb_genus_counter=:gtdb_order_counter=:gtdb_phylum_counter=:gtdb_species_counter=:heptad_counter=MCP-58H--6:lbd_counter=:length_avg=60.0:length_max=60.0:length_min=60.0:length_std=0.0:length_sum=420.0:mismatch_avg=2.0:mismatch_max=2.0:mismatch_min=2.0:mismatch_std=0.0:mismatch_sum=14.0:name=N111203:qcovhsp_avg=100.0:qcovhsp_max=100.0:qcovhsp_min=100.0:qcovhsp_std=0.0:qcovhsp_sum=700.0:qend_avg=60.0:qend_max=60.0:qend_min=60.0:qend_std=0.0:qend_sum=420.0:qstart_avg=1.0:qstart_max=1.0:qstart_min=1.0:qstart_std=0.0:qstart_sum=7.0:ref_name_counter=RS_GCF_000936425.1_protein.faa_NZ_AVFK01000006.1_162@PF00015_full_PFAM.15.88--7:scovhsp_avg=82.2:scovhsp_max=82.2:scovhsp_min=82.2:scovhsp_std=0.0:scovhsp_sum=575.4:send_avg=60.0:send_max=60.0:send_min=60.0:send_std=0.0:send_sum=420.0:sstart_avg=1.0:sstart_max=1.0:sstart_min=1.0:sstart_std=0.0:sstart_sum=7.0],63609fc8-74a3-4127-96fc-b94f7605e9d4_6@MCPsignal.95.155:0[&&NHX:Sample=rhizpot3:Type=capture:besthit=96.7:bitscore=107.0:capture_class=c__Alphaproteobacteria:capture_domain=d__Bacteria:capture_family=f__Sphingomonadaceae:capture_genus=g__Sphingomonas:capture_order=o__Sphingomonadales:capture_phylum=p__Proteobacteria:capture_species=s__Sphingomonas melonis_A:evalue=2.61e-32:gapopen=0.0:heptad=MCP-58H:length=60.0:mismatch=2.0:qcovhsp=100.0:qend=60.0:qstart=1.0:ref_name=RS_GCF_000936425.1_protein.faa_NZ_AVFK01000006.1_162@PF00015_full_PFAM.15.88:scovhsp=82.2:send=60.0:sstart=1.0])0:0[&&NHX:Sample_counter=rhizpot1--3||rhizpot3--4:Type_counter=capture--7:besthit_avg=96.7:besthit_max=96.7:besthit_min=96.7:besthit_std=0.0:besthit_sum=773.6:bitscore_avg=107.0:bitscore_max=107.0:bitscore_min=107.0:bitscore_std=0.0:bitscore_sum=856.0:capture_class_counter=c__Alphaproteobacteria--4||c__Halobacteria--3:capture_domain_counter=d__Archaea--3||d__Bacteria--4:capture_family_counter=f__Haloferacaceae--3||f__Sphingomonadaceae--4:capture_genus_counter=g__Haloplanus--3||g__Sphingomonas--4:capture_order_counter=o__Halobacteriales--3||o__Sphingomonadales--4:capture_phylum_counter=p__Halobacteriota--3||p__Proteobacteria--4:capture_species_counter=s__Haloplanus natans--3||s__Sphingomonas melonis_A--4:evalue_avg=2.61e-32:evalue_max=2.61e-32:evalue_min=2.61e-32:evalue_std=0.0:evalue_sum=2.088e-31:gapopen_avg=0.0:gapopen_max=0.0:gapopen_min=0.0:gapopen_std=0.0:gapopen_sum=0.0:gtdb_class_counter=:gtdb_domain_counter=:gtdb_family_counter=:gtdb_genus_counter=:gtdb_order_counter=:gtdb_phylum_counter=:gtdb_species_counter=:heptad_counter=MCP-58H--7:lbd_counter=:length_avg=60.0:length_max=60.0:length_min=60.0:length_std=0.0:length_sum=480.0:mismatch_avg=2.0:mismatch_max=2.0:mismatch_min=2.0:mismatch_std=0.0:mismatch_sum=16.0:name=N111205:qcovhsp_avg=100.0:qcovhsp_max=100.0:qcovhsp_min=100.0:qcovhsp_std=0.0:qcovhsp_sum=800.0:qend_avg=60.0:qend_max=60.0:qend_min=60.0:qend_std=0.0:qend_sum=480.0:qstart_avg=1.0:qstart_max=1.0:qstart_min=1.0:qstart_std=0.0:qstart_sum=8.0:ref_name_counter=RS_GCF_000936425.1_protein.faa_NZ_AVFK01000006.1_162@PF00015_full_PFAM.15.88--8:scovhsp_avg=82.2:scovhsp_max=82.2:scovhsp_min=82.2:scovhsp_std=0.0:scovhsp_sum=657.6:send_avg=60.0:send_max=60.0:send_min=60.0:send_std=0.0:send_sum=480.0:sstart_avg=1.0:sstart_max=1.0:sstart_min=1.0:sstart_std=0.0:sstart_sum=8.0],f5307bcc-87bd-4064-8ef1-c05dff500b5e_1@MCPsignal.122.182:0[&&NHX:Sample=rhizpot3:Type=capture:besthit=96.7:bitscore=107.0:capture_class=c__Alphaproteobacteria:capture_domain=d__Bacteria:capture_family=f__Sphingomonadaceae:capture_genus=g__Sphingomonas:capture_order=o__Sphingomonadales:capture_phylum=p__Proteobacteria:capture_species=s__Sphingomonas melonis_A:evalue=2.61e-32:gapopen=0.0:heptad=MCP-58H:length=60.0:mismatch=2.0:qcovhsp=100.0:qend=60.0:qstart=1.0:ref_name=RS_GCF_000936425.1_protein.faa_NZ_AVFK01000006.1_162@PF00015_full_PFAM.15.88:scovhsp=82.2:send=60.0:sstart=1.0])0:0[&&NHX:Sample_counter=rhizpot1--3||rhizpot3--5:Type_counter=capture--8:besthit_avg=96.7:besthit_max=96.7:besthit_min=96.7:besthit_std=0.0:besthit_sum=870.3000000000001:bitscore_avg=107.0:bitscore_max=107.0:bitscore_min=107.0:bitscore_std=0.0:bitscore_sum=963.0:capture_class_counter=c__Alphaproteobacteria--5||c__Halobacteria--3:capture_domain_counter=d__Archaea--3||d__Bacteria--5:capture_family_counter=f__Haloferacaceae--3||f__Sphingomonadaceae--5:capture_genus_counter=g__Haloplanus--3||g__Sphingomonas--5:capture_order_counter=o__Halobacteriales--3||o__Sphingomonadales--5:capture_phylum_counter=p__Halobacteriota--3||p__Proteobacteria--5:capture_species_counter=s__Haloplanus natans--3||s__Sphingomonas melonis_A--5:evalue_avg=2.61e-32:evalue_max=2.61e-32:evalue_min=2.61e-32:evalue_std=0.0:evalue_sum=2.349e-31:gapopen_avg=0.0:gapopen_max=0.0:gapopen_min=0.0:gapopen_std=0.0:gapopen_sum=0.0:gtdb_class_counter=:gtdb_domain_counter=:gtdb_family_counter=:gtdb_genus_counter=:gtdb_order_counter=:gtdb_phylum_counter=:gtdb_species_counter=:heptad_counter=MCP-58H--8:lbd_counter=:length_avg=60.0:length_max=60.0:length_min=60.0:length_std=0.0:length_sum=540.0:mismatch_avg=2.0:mismatch_max=2.0:mismatch_min=2.0:mismatch_std=0.0:mismatch_sum=18.0:name=N111207:qcovhsp_avg=100.0:qcovhsp_max=100.0:qcovhsp_min=100.0:qcovhsp_std=0.0:qcovhsp_sum=900.0:qend_avg=60.0:qend_max=60.0:qend_min=60.0:qend_std=0.0:qend_sum=540.0:qstart_avg=1.0:qstart_max=1.0:qstart_min=1.0:qstart_std=0.0:qstart_sum=9.0:ref_name_counter=RS_GCF_000936425.1_protein.faa_NZ_AVFK01000006.1_162@PF00015_full_PFAM.15.88--9:scovhsp_avg=82.2:scovhsp_max=82.2:scovhsp_min=82.2:scovhsp_std=0.0:scovhsp_sum=739.8000000000001:send_avg=60.0:send_max=60.0:send_min=60.0:send_std=0.0:send_sum=540.0:sstart_avg=1.0:sstart_max=1.0:sstart_min=1.0:sstart_std=0.0:sstart_sum=9.0],81f266a1-fae6-4fa3-b162-541861d740fa_1@MCPsignal.1.255.315:0[&&NHX:Sample=rhiztom3:Type=capture:besthit=96.7:bitscore=107.0:capture_class=c__Halobacteria:capture_domain=d__Archaea:capture_family=f__Haloferacaceae:capture_genus=g__Haloplanus:capture_order=o__Halobacteriales:capture_phylum=p__Halobacteriota:capture_species=s__Haloplanus natans:evalue=2.61e-32:gapopen=0.0:heptad=MCP-58H:length=60.0:mismatch=2.0:qcovhsp=100.0:qend=60.0:qstart=1.0:ref_name=RS_GCF_000936425.1_protein.faa_NZ_AVFK01000006.1_162@PF00015_full_PFAM.15.88:scovhsp=82.2:send=60.0:sstart=1.0]):5e-09[&&NHX:Sample_counter=rhizpot1--3||rhizpot3--5||rhiztom3--1:Type_counter=capture--9:besthit_avg=96.70000000000002:besthit_max=96.7:besthit_min=96.7:besthit_std=1.4979556132593925e-14:besthit_sum=967.0000000000001:bitscore_avg=107.0:bitscore_max=107.0:bitscore_min=107.0:bitscore_std=0.0:bitscore_sum=1070.0:capture_class_counter=c__Alphaproteobacteria--5||c__Halobacteria--4:capture_domain_counter=d__Archaea--4||d__Bacteria--5:capture_family_counter=f__Haloferacaceae--4||f__Sphingomonadaceae--5:capture_genus_counter=g__Haloplanus--4||g__Sphingomonas--5:capture_order_counter=o__Halobacteriales--4||o__Sphingomonadales--5:capture_phylum_counter=p__Halobacteriota--4||p__Proteobacteria--5:capture_species_counter=s__Haloplanus natans--4||s__Sphingomonas melonis_A--5:evalue_avg=2.61e-32:evalue_max=2.61e-32:evalue_min=2.61e-32:evalue_std=0.0:evalue_sum=2.6100000000000002e-31:gapopen_avg=0.0:gapopen_max=0.0:gapopen_min=0.0:gapopen_std=0.0:gapopen_sum=0.0:gtdb_class_counter=:gtdb_domain_counter=:gtdb_family_counter=:gtdb_genus_counter=:gtdb_order_counter=:gtdb_phylum_counter=:gtdb_species_counter=:heptad_counter=MCP-58H--9:lbd_counter=:length_avg=60.0:length_max=60.0:length_min=60.0:length_std=0.0:length_sum=600.0:mismatch_avg=2.0:mismatch_max=2.0:mismatch_min=2.0:mismatch_std=0.0:mismatch_sum=20.0:name=N111209:qcovhsp_avg=100.0:qcovhsp_max=100.0:qcovhsp_min=100.0:qcovhsp_std=0.0:qcovhsp_sum=1000.0:qend_avg=60.0:qend_max=60.0:qend_min=60.0:qend_std=0.0:qend_sum=600.0:qstart_avg=1.0:qstart_max=1.0:qstart_min=1.0:qstart_std=0.0:qstart_sum=10.0:ref_name_counter=RS_GCF_000936425.1_protein.faa_NZ_AVFK01000006.1_162@PF00015_full_PFAM.15.88--10:scovhsp_avg=82.20000000000002:scovhsp_max=82.2:scovhsp_min=82.2:scovhsp_std=1.4979556132593925e-14:scovhsp_sum=822.0000000000001:send_avg=60.0:send_max=60.0:send_min=60.0:send_std=0.0:send_sum=600.0:sstart_avg=1.0:sstart_max=1.0:sstart_min=1.0:sstart_std=0.0:sstart_sum=10.0])0:5e-09[&&NHX:Sample_counter=rhizpot1--14||rhizpot2--1||rhizpot3--14||rhiztom2--1||rhiztom3--1:Type_counter=GTDB--2||capture--31:besthit_avg=95.99310344827587:besthit_max=100.0:besthit_min=90.5:besthit_std=1.72003551343793:besthit_sum=2783.8:bitscore_avg=97.29655172413793:bitscore_max=107.0:bitscore_min=65.9:bitscore_std=12.008552986417063:bitscore_sum=2821.6:capture_class_counter=c__Alphaproteobacteria--13||c__Gammaproteobacteria--1||c__Halobacteria--14||c__Spirochaetia--1||c__Verrucomicrobiae--2:capture_domain_counter=d__Archaea--14||d__Bacteria--17:capture_family_counter=f__Azospirillaceae--1||f__Beijerinckiaceae--1||f__Haloferacaceae--13||f__Natrialbaceae--1||f__Pseudomonadaceae--1||f__Rhizobiaceae--1||f__SXTU01--2||f__Sphingomonadaceae--9||f__Spirochaetaceae_A--1||f__Stappiaceae--1:capture_genus_counter=g__Bosea--1||g__Haloplanus--13||g__Natrialba--1||g__Pseudaminobacter--1||g__Pseudomonas_A--1||g__SXTU01--2||g__Skermanella--1||g__Sphingomonas--9||g__Spirochaeta_A--1||g__Stappia--1:capture_order_counter=o__Azospirillales--1||o__Halobacteriales--14||o__Pedosphaerales--2||o__Pseudomonadales--1||o__Rhizobiales--3||o__Sphingomonadales--9||o__Spirochaetales_A--1:capture_phylum_counter=p__Halobacteriota--14||p__Proteobacteria--14||p__Spirochaetota--1||p__Verrucomicrobiota--2:capture_species_counter=s__Bosea sp008253865--1||s__Haloplanus natans--13||s__Natrialba taiwanensis--1||s__Pseudaminobacter sp017874015--1||s__Pseudomonas_A stutzeri_H--1||s__SXTU01 sp005791875--2||s__Skermanella aerolata--1||s__Sphingomonas melonis_A--9||s__Spirochaeta_A thermophila--1||s__Stappia stellulata--1:evalue_avg=1.3234482838622927e-17:evalue_max=3.44e-16:evalue_min=2.61e-32:evalue_std=6.38213537528869e-17:evalue_sum=3.8380000232006486e-16:gapopen_avg=0.034482758620689655:gapopen_max=1.0:gapopen_min=0.0:gapopen_std=0.18569533817705192:gapopen_sum=1.0:gtdb_class_counter=c__Alphaproteobacteria--2:gtdb_domain_counter=d__Bacteria--2:gtdb_family_counter=f__RFNS01--1||f__UBA998--1:gtdb_genus_counter=g__RFNS01--1||g__UBA6149--1:gtdb_order_counter=o__Rickettsiales--1||o__UBA9219--1:gtdb_phylum_counter=p__Proteobacteria--2:gtdb_species_counter=s__RFNS01 sp009927055--1||s__UBA6149 sp002423155--1:heptad_counter=MCP-24H--3||MCP-38H--7||MCP-58H--23:lbd_counter=:lca_tree=c__Alphaproteobacteria:length_avg=55.03448275862069:length_max=60.0:length_min=40.0:length_std=6.201858929965443:length_sum=1596.0:mismatch_avg=2.1379310344827585:mismatch_max=4.0:mismatch_min=0.0:mismatch_std=0.7427813527082076:mismatch_sum=62.0:name=N111210:qcovhsp_avg=99.93448275862069:qcovhsp_max=100.0:qcovhsp_min=98.1:qcovhsp_std=0.35282114253639957:qcovhsp_sum=2898.1:qend_avg=55.0:qend_max=60.0:qend_min=40.0:qend_std=6.279217421667403:qend_sum=1595.0:qstart_avg=1.0:qstart_max=1.0:qstart_min=1.0:qstart_std=0.0:qstart_sum=29.0:ref_name_counter=RS_GCF_000936425.1_protein.faa_NZ_AVFK01000006.1_162@PF00015_full_PFAM.15.88--29:scovhsp_avg=75.39310344827587:scovhsp_max=82.2:scovhsp_min=54.8:scovhsp_std=8.50096343424349:scovhsp_sum=2186.4:send_avg=59.241379310344826:send_max=67.0:send_min=52.0:send_std=3.078208806778397:send_sum=1718.0:sstart_avg=5.206896551724138:sstart_max=21.0:sstart_min=1.0:sstart_std=6.3210493610341745:sstart_sum=151.0],(b6ec3932-486d-4ca0-b173-e56071089d5e_5@MCPsignal.121.188:0[&&NHX:Sample=rhizpot1:Type=capture:besthit=97.0:bitscore=117.0:capture_class=c__Halobacteria:capture_domain=d__Archaea:capture_family=f__Haloferacaceae:capture_genus=g__Haloplanus:capture_order=o__Halobacteriales:capture_phylum=p__Halobacteriota:capture_species=s__Haloplanus natans:evalue=3.79e-36:gapopen=0.0:heptad=MCP-58H:length=67.0:mismatch=2.0:qcovhsp=100.0:qend=67.0:qstart=1.0:ref_name=RS_GCF_000936425.1_protein.faa_NZ_AVFK01000006.1_162@PF00015_full_PFAM.15.88:scovhsp=91.8:send=67.0:sstart=1.0],e4904d07-c1ac-4a7b-ad3f-4532ac5d75a4_2@MCPsignal.29.96:0[&&NHX:Sample=rhizpot3:Type=capture:besthit=97.0:bitscore=117.0:capture_class=c__Alphaproteobacteria:capture_domain=d__Bacteria:capture_family=f__Sphingomonadaceae:capture_genus=g__Sphingomonas:capture_order=o__Sphingomonadales:capture_phylum=p__Proteobacteria:capture_species=s__Sphingomonas melonis_A:evalue=3.79e-36:gapopen=0.0:heptad=MCP-58H:length=67.0:mismatch=2.0:qcovhsp=100.0:qend=67.0:qstart=1.0:ref_name=RS_GCF_000936425.1_protein.faa_NZ_AVFK01000006.1_162@PF00015_full_PFAM.15.88:scovhsp=91.8:send=67.0:sstart=1.0]):5e-09[&&NHX:Sample_counter=rhizpot1--1||rhizpot3--1:Type_counter=capture--2:besthit_avg=97.0:besthit_max=97.0:besthit_min=97.0:besthit_std=0.0:besthit_sum=194.0:bitscore_avg=117.0:bitscore_max=117.0:bitscore_min=117.0:bitscore_std=0.0:bitscore_sum=234.0:capture_class_counter=c__Alphaproteobacteria--1||c__Halobacteria--1:capture_domain_counter=d__Archaea--1||d__Bacteria--1:capture_family_counter=f__Haloferacaceae--1||f__Sphingomonadaceae--1:capture_genus_counter=g__Haloplanus--1||g__Sphingomonas--1:capture_order_counter=o__Halobacteriales--1||o__Sphingomonadales--1:capture_phylum_counter=p__Halobacteriota--1||p__Proteobacteria--1:capture_species_counter=s__Haloplanus natans--1||s__Sphingomonas melonis_A--1:evalue_avg=3.79e-36:evalue_max=3.79e-36:evalue_min=3.79e-36:evalue_std=0.0:evalue_sum=7.58e-36:gapopen_avg=0.0:gapopen_max=0.0:gapopen_min=0.0:gapopen_std=0.0:gapopen_sum=0.0:gtdb_class_counter=:gtdb_domain_counter=:gtdb_family_counter=:gtdb_genus_counter=:gtdb_order_counter=:gtdb_phylum_counter=:gtdb_species_counter=:heptad_counter=MCP-58H--2:lbd_counter=:length_avg=67.0:length_max=67.0:length_min=67.0:length_std=0.0:length_sum=134.0:mismatch_avg=2.0:mismatch_max=2.0:mismatch_min=2.0:mismatch_std=0.0:mismatch_sum=4.0:name=N111213:qcovhsp_avg=100.0:qcovhsp_max=100.0:qcovhsp_min=100.0:qcovhsp_std=0.0:qcovhsp_sum=200.0:qend_avg=67.0:qend_max=67.0:qend_min=67.0:qend_std=0.0:qend_sum=134.0:qstart_avg=1.0:qstart_max=1.0:qstart_min=1.0:qstart_std=0.0:qstart_sum=2.0:ref_name_counter=RS_GCF_000936425.1_protein.faa_NZ_AVFK01000006.1_162@PF00015_full_PFAM.15.88--2:scovhsp_avg=91.8:scovhsp_max=91.8:scovhsp_min=91.8:scovhsp_std=0.0:scovhsp_sum=183.6:send_avg=67.0:send_max=67.0:send_min=67.0:send_std=0.0:send_sum=134.0:sstart_avg=1.0:sstart_max=1.0:sstart_min=1.0:sstart_std=0.0:sstart_sum=2.0])0.546:5e-09[&&NHX:Sample_counter=rhizpot1--15||rhizpot2--1||rhizpot3--15||rhiztom2--1||rhiztom3--1:Type_counter=GTDB--2||capture--33:besthit_avg=96.05806451612902:besthit_max=100.0:besthit_min=90.5:besthit_std=1.6806296823013263:besthit_sum=2977.7999999999997:bitscore_avg=98.56774193548387:bitscore_max=117.0:bitscore_min=65.9:bitscore_std=12.601729698650475:bitscore_sum=3055.6:capture_class_counter=c__Alphaproteobacteria--14||c__Gammaproteobacteria--1||c__Halobacteria--15||c__Spirochaetia--1||c__Verrucomicrobiae--2:capture_domain_counter=d__Archaea--15||d__Bacteria--18:capture_family_counter=f__Azospirillaceae--1||f__Beijerinckiaceae--1||f__Haloferacaceae--14||f__Natrialbaceae--1||f__Pseudomonadaceae--1||f__Rhizobiaceae--1||f__SXTU01--2||f__Sphingomonadaceae--10||f__Spirochaetaceae_A--1||f__Stappiaceae--1:capture_genus_counter=g__Bosea--1||g__Haloplanus--14||g__Natrialba--1||g__Pseudaminobacter--1||g__Pseudomonas_A--1||g__SXTU01--2||g__Skermanella--1||g__Sphingomonas--10||g__Spirochaeta_A--1||g__Stappia--1:capture_order_counter=o__Azospirillales--1||o__Halobacteriales--15||o__Pedosphaerales--2||o__Pseudomonadales--1||o__Rhizobiales--3||o__Sphingomonadales--10||o__Spirochaetales_A--1:capture_phylum_counter=p__Halobacteriota--15||p__Proteobacteria--15||p__Spirochaetota--1||p__Verrucomicrobiota--2:capture_species_counter=s__Bosea sp008253865--1||s__Haloplanus natans--14||s__Natrialba taiwanensis--1||s__Pseudaminobacter sp017874015--1||s__Pseudomonas_A stutzeri_H--1||s__SXTU01 sp005791875--2||s__Skermanella aerolata--1||s__Sphingomonas melonis_A--10||s__Spirochaeta_A thermophila--1||s__Stappia stellulata--1:evalue_avg=1.2380645236131126e-17:evalue_max=3.44e-16:evalue_min=3.79e-36:evalue_std=6.174580372507078e-17:evalue_sum=3.838000023200649e-16:gapopen_avg=0.03225806451612903:gapopen_max=1.0:gapopen_min=0.0:gapopen_std=0.17960530202677497:gapopen_sum=1.0:gtdb_class_counter=c__Alphaproteobacteria--2:gtdb_domain_counter=d__Bacteria--2:gtdb_family_counter=f__RFNS01--1||f__UBA998--1:gtdb_genus_counter=g__RFNS01--1||g__UBA6149--1:gtdb_order_counter=o__Rickettsiales--1||o__UBA9219--1:gtdb_phylum_counter=p__Proteobacteria--2:gtdb_species_counter=s__RFNS01 sp009927055--1||s__UBA6149 sp002423155--1:heptad_counter=MCP-24H--3||MCP-38H--7||MCP-58H--25:lbd_counter=:lca_tree=c__Alphaproteobacteria:length_avg=55.806451612903224:length_max=67.0:length_min=40.0:length_std=6.695368323643391:length_sum=1730.0:mismatch_avg=2.129032258064516:mismatch_max=4.0:mismatch_min=0.0:mismatch_std=0.7184212081070996:mismatch_sum=66.0:name=N111214:qcovhsp_avg=99.93870967741935:qcovhsp_max=100.0:qcovhsp_min=98.1:qcovhsp_std=0.34125007385087336:qcovhsp_sum=3098.1:qend_avg=55.774193548387096:qend_max=67.0:qend_min=40.0:qend_std=6.766139605512904:qend_sum=1729.0:qstart_avg=1.0:qstart_max=1.0:qstart_min=1.0:qstart_std=0.0:qstart_sum=31.0:ref_name_counter=RS_GCF_000936425.1_protein.faa_NZ_AVFK01000006.1_162@PF00015_full_PFAM.15.88--31:scovhsp_avg=76.45161290322581:scovhsp_max=91.8:scovhsp_min=54.8:scovhsp_std=9.178048847394598:scovhsp_sum=2370.0:send_avg=59.74193548387097:send_max=67.0:send_min=52.0:send_std=3.5493449342611925:send_sum=1852.0:sstart_avg=4.935483870967742:sstart_max=21.0:sstart_min=1.0:sstart_std=6.196426302695061:sstart_sum=153.0],670ec744-95bc-5eda-923a-7d13e43384cb_1@MCPsignal.95.146:0.118574[&&NHX:Sample=rhizpot3:Type=capture:besthit=88.2:bitscore=81.3:capture_class=c__Alphaproteobacteria:capture_domain=d__Bacteria:capture_family=f__Sphingomonadaceae:capture_genus=g__Sphingomonas:capture_order=o__Sphingomonadales:capture_phylum=p__Proteobacteria:capture_species=s__Sphingomonas melonis_A:evalue=4.22e-22:gapopen=0.0:heptad=MCP-58H:length=51.0:mismatch=6.0:qcovhsp=100.0:qend=51.0:qstart=1.0:ref_name=RS_GCF_000936425.1_protein.faa_NZ_AVFK01000006.1_162@PF00015_full_PFAM.15.88:scovhsp=69.9:send=71.0:sstart=21.0])0:5e-09[&&NHX:Sample_counter=rhizpot1--15||rhizpot2--1||rhizpot3--16||rhiztom2--1||rhiztom3--1:Type_counter=GTDB--2||capture--34:besthit_avg=95.8125:besthit_max=100.0:besthit_min=88.2:besthit_std=2.15941300267666:besthit_sum=3066.0:bitscore_avg=98.028125:bitscore_max=117.0:bitscore_min=65.9:bitscore_std=12.767100723621505:bitscore_sum=3136.9:capture_class_counter=c__Alphaproteobacteria--15||c__Gammaproteobacteria--1||c__Halobacteria--15||c__Spirochaetia--1||c__Verrucomicrobiae--2:capture_domain_counter=d__Archaea--15||d__Bacteria--19:capture_family_counter=f__Azospirillaceae--1||f__Beijerinckiaceae--1||f__Haloferacaceae--14||f__Natrialbaceae--1||f__Pseudomonadaceae--1||f__Rhizobiaceae--1||f__SXTU01--2||f__Sphingomonadaceae--11||f__Spirochaetaceae_A--1||f__Stappiaceae--1:capture_genus_counter=g__Bosea--1||g__Haloplanus--14||g__Natrialba--1||g__Pseudaminobacter--1||g__Pseudomonas_A--1||g__SXTU01--2||g__Skermanella--1||g__Sphingomonas--11||g__Spirochaeta_A--1||g__Stappia--1:capture_order_counter=o__Azospirillales--1||o__Halobacteriales--15||o__Pedosphaerales--2||o__Pseudomonadales--1||o__Rhizobiales--3||o__Sphingomonadales--11||o__Spirochaetales_A--1:capture_phylum_counter=p__Halobacteriota--15||p__Proteobacteria--16||p__Spirochaetota--1||p__Verrucomicrobiota--2:capture_species_counter=s__Bosea sp008253865--1||s__Haloplanus natans--14||s__Natrialba taiwanensis--1||s__Pseudaminobacter sp017874015--1||s__Pseudomonas_A stutzeri_H--1||s__SXTU01 sp005791875--2||s__Skermanella aerolata--1||s__Sphingomonas melonis_A--11||s__Spirochaeta_A thermophila--1||s__Stappia stellulata--1:evalue_avg=1.1993763260002027e-17:evalue_max=3.44e-16:evalue_min=3.79e-36:evalue_std=6.078115385221218e-17:evalue_sum=3.838004243200649e-16:gapopen_avg=0.03125:gapopen_max=1.0:gapopen_min=0.0:gapopen_std=0.1767766952966369:gapopen_sum=1.0:gtdb_class_counter=c__Alphaproteobacteria--2:gtdb_domain_counter=d__Bacteria--2:gtdb_family_counter=f__RFNS01--1||f__UBA998--1:gtdb_genus_counter=g__RFNS01--1||g__UBA6149--1:gtdb_order_counter=o__Rickettsiales--1||o__UBA9219--1:gtdb_phylum_counter=p__Proteobacteria--2:gtdb_species_counter=s__RFNS01 sp009927055--1||s__UBA6149 sp002423155--1:heptad_counter=MCP-24H--3||MCP-38H--7||MCP-58H--26:lbd_counter=:lca_tree=c__Alphaproteobacteria:length_avg=55.65625:length_max=67.0:length_min=40.0:length_std=6.641071498272043:length_sum=1781.0:mismatch_avg=2.25:mismatch_max=6.0:mismatch_min=0.0:mismatch_std=0.9837387536759294:mismatch_sum=72.0:name=N111216:qcovhsp_avg=99.940625:qcovhsp_max=100.0:qcovhsp_min=98.1:qcovhsp_std=0.3358757210636111:qcovhsp_sum=3198.1:qend_avg=55.625:qend_max=67.0:qend_min=40.0:qend_std=6.70940601188049:qend_sum=1780.0:qstart_avg=1.0:qstart_max=1.0:qstart_min=1.0:qstart_std=0.0:qstart_sum=32.0:ref_name_counter=RS_GCF_000936425.1_protein.faa_NZ_AVFK01000006.1_162@PF00015_full_PFAM.15.88--32:scovhsp_avg=76.24687499999999:scovhsp_max=91.8:scovhsp_min=54.8:scovhsp_std=9.102781722124572:scovhsp_sum=2439.8999999999996:send_avg=60.09375:send_max=71.0:send_min=52.0:send_std=4.018982177359771:send_sum=1923.0:sstart_avg=5.4375:sstart_max=21.0:sstart_min=1.0:sstart_std=6.724713688592875:sstart_sum=174.0])0.05:5e-09[&&NHX:Sample_counter=rhizpot1--25||rhizpot2--3||rhizpot3--24||rhiztom2--1||rhiztom3--1:Type_counter=GTDB--2||capture--54:besthit_avg=95.61162790697672:besthit_max=100.0:besthit_min=83.9:besthit_std=2.667191255156556:besthit_sum=4111.299999999999:bitscore_avg=101.31627906976743:bitscore_max=126.0:bitscore_min=65.9:bitscore_std=13.078497988475261:bitscore_sum=4356.599999999999:capture_class_counter=c__Alphaproteobacteria--26||c__Desulfuromonadia--1||c__Gammaproteobacteria--1||c__Halobacteria--23||c__Spirochaetia--1||c__Verrucomicrobiae--2:capture_domain_counter=d__Archaea--23||d__Bacteria--31:capture_family_counter=f__Azospirillaceae--1||f__Beijerinckiaceae--4||f__Devosiaceae--1||f__Geobacteraceae--1||f__Haloarculaceae--1||f__Haloferacaceae--21||f__Natrialbaceae--1||f__Pleomorphomonadaceae--1||f__Pseudomonadaceae--1||f__Rhizobiaceae--3||f__SXTU01--2||f__Sphingomonadaceae--15||f__Spirochaetaceae_A--1||f__Stappiaceae--1:capture_genus_counter=g__Bosea--2||g__Geomonas--1||g__Halomicroarcula--1||g__Haloplanus--21||g__L22--1||g__Maritalea--1||g__Methylobacterium--1||g__Methylocella--1||g__Natrialba--1||g__Pseudaminobacter--3||g__Pseudomonas_A--1||g__SXTU01--2||g__Skermanella--1||g__Sphingomonas--15||g__Spirochaeta_A--1||g__Stappia--1:capture_order_counter=o__Azospirillales--1||o__Geobacterales--1||o__Halobacteriales--23||o__Pedosphaerales--2||o__Pseudomonadales--1||o__Rhizobiales--10||o__Sphingomonadales--15||o__Spirochaetales_A--1:capture_phylum_counter=p__Desulfobacterota--1||p__Halobacteriota--23||p__Proteobacteria--27||p__Spirochaetota--1||p__Verrucomicrobiota--2:capture_species_counter=s__Bosea sp008253865--1||s__Bosea sp900112185--1||s__Geomonas sp903925075--1||s__Halomicroarcula pellucida--1||s__Haloplanus natans--21||s__L22 sp015904235--1||s__Maritalea mobilis--1||s__Methylobacterium sp003217615--1||s__Methylocella tundrae--1||s__Natrialba taiwanensis--1||s__Pseudaminobacter sp017874015--3||s__Pseudomonas_A stutzeri_H--1||s__SXTU01 sp005791875--2||s__Skermanella aerolata--1||s__Sphingomonas melonis_A--15||s__Spirochaeta_A thermophila--1||s__Stappia stellulata--1:evalue_avg=8.925591263332214e-18:evalue_max=3.44e-16:evalue_min=1.2e-39:evalue_std=5.2486364280452455e-17:evalue_sum=3.838004243232852e-16:gapopen_avg=0.023255813953488372:gapopen_max=1.0:gapopen_min=0.0:gapopen_std=0.15249857033260467:gapopen_sum=1.0:gtdb_class_counter=c__Alphaproteobacteria--2:gtdb_domain_counter=d__Bacteria--2:gtdb_family_counter=f__RFNS01--1||f__UBA998--1:gtdb_genus_counter=g__RFNS01--1||g__UBA6149--1:gtdb_order_counter=o__Rickettsiales--1||o__UBA9219--1:gtdb_phylum_counter=p__Proteobacteria--2:gtdb_species_counter=s__RFNS01 sp009927055--1||s__UBA6149 sp002423155--1:heptad_counter=MCP-24H--5||MCP-38H--9||MCP-58H--42:lbd_counter=:lca_tree=c__Alphaproteobacteria:length_avg=57.86046511627907:length_max=73.0:length_min=40.0:length_std=7.285279990530276:length_sum=2488.0:mismatch_avg=2.488372093023256:mismatch_max=10.0:mismatch_min=0.0:mismatch_std=1.5019367341830254:mismatch_sum=107.0:name=N111217:qcovhsp_avg=99.56976744186046:qcovhsp_max=100.0:qcovhsp_min=95.2:qcovhsp_std=1.2125405999527505:qcovhsp_sum=4281.5:qend_avg=58.0:qend_max=73.0:qend_min=40.0:qend_std=7.438637868140466:qend_sum=2494.0:qstart_avg=1.1627906976744187:qstart_max=4.0:qstart_min=1.0:qstart_std=0.6521113167513779:qstart_sum=50.0:ref_name_counter=RS_GCF_000936425.1_protein.faa_NZ_AVFK01000006.1_162@PF00015_full_PFAM.15.88--43:scovhsp_avg=79.26511627906979:scovhsp_max=100.0:scovhsp_min=54.8:scovhsp_std=9.982935051780213:scovhsp_sum=3408.4000000000005:send_avg=61.23255813953488:send_max=73.0:send_min=52.0:send_std=4.765137330266696:send_sum=2633.0:sstart_avg=4.372093023255814:sstart_max=21.0:sstart_min=1.0:sstart_std=6.078938095760889:sstart_sum=188.0],28c0b649-8d27-4451-a96e-21b0f80b607a_1@MCPsignal.145.214:0.0567098[&&NHX:Sample=rhizpot3:Type=capture:besthit=92.8:bitscore=119.0:capture_class=c__Verrucomicrobiae:capture_domain=d__Bacteria:capture_family=f__SXTU01:capture_genus=g__SXTU01:capture_order=o__Pedosphaerales:capture_phylum=p__Verrucomicrobiota:capture_species=s__SXTU01 sp005791875:evalue=7.1e-37:gapopen=0.0:heptad=MCP-24H:length=69.0:mismatch=5.0:qcovhsp=100.0:qend=69.0:qstart=1.0:ref_name=RS_GCF_000936425.1_protein.faa_NZ_AVFK01000006.1_162@PF00015_full_PFAM.15.88:scovhsp=94.5:send=69.0:sstart=1.0])0.904:0.0286311[&&NHX:Sample_counter=rhizpot1--25||rhizpot2--3||rhizpot3--25||rhiztom2--1||rhiztom3--1:Type_counter=GTDB--2||capture--55:besthit_avg=95.54772727272729:besthit_max=100.0:besthit_min=83.9:besthit_std=2.6698565971736117:besthit_sum=4204.1:bitscore_avg=101.7181818181818:bitscore_max=126.0:bitscore_min=65.9:bitscore_std=13.19759091348348:bitscore_sum=4475.599999999999:capture_class_counter=c__Alphaproteobacteria--26||c__Desulfuromonadia--1||c__Gammaproteobacteria--1||c__Halobacteria--23||c__Spirochaetia--1||c__Verrucomicrobiae--3:capture_domain_counter=d__Archaea--23||d__Bacteria--32:capture_family_counter=f__Azospirillaceae--1||f__Beijerinckiaceae--4||f__Devosiaceae--1||f__Geobacteraceae--1||f__Haloarculaceae--1||f__Haloferacaceae--21||f__Natrialbaceae--1||f__Pleomorphomonadaceae--1||f__Pseudomonadaceae--1||f__Rhizobiaceae--3||f__SXTU01--3||f__Sphingomonadaceae--15||f__Spirochaetaceae_A--1||f__Stappiaceae--1:capture_genus_counter=g__Bosea--2||g__Geomonas--1||g__Halomicroarcula--1||g__Haloplanus--21||g__L22--1||g__Maritalea--1||g__Methylobacterium--1||g__Methylocella--1||g__Natrialba--1||g__Pseudaminobacter--3||g__Pseudomonas_A--1||g__SXTU01--3||g__Skermanella--1||g__Sphingomonas--15||g__Spirochaeta_A--1||g__Stappia--1:capture_order_counter=o__Azospirillales--1||o__Geobacterales--1||o__Halobacteriales--23||o__Pedosphaerales--3||o__Pseudomonadales--1||o__Rhizobiales--10||o__Sphingomonadales--15||o__Spirochaetales_A--1:capture_phylum_counter=p__Desulfobacterota--1||p__Halobacteriota--23||p__Proteobacteria--27||p__Spirochaetota--1||p__Verrucomicrobiota--3:capture_species_counter=s__Bosea sp008253865--1||s__Bosea sp900112185--1||s__Geomonas sp903925075--1||s__Halomicroarcula pellucida--1||s__Haloplanus natans--21||s__L22 sp015904235--1||s__Maritalea mobilis--1||s__Methylobacterium sp003217615--1||s__Methylocella tundrae--1||s__Natrialba taiwanensis--1||s__Pseudaminobacter sp017874015--3||s__Pseudomonas_A stutzeri_H--1||s__SXTU01 sp005791875--3||s__Skermanella aerolata--1||s__Sphingomonas melonis_A--15||s__Spirochaeta_A thermophila--1||s__Stappia stellulata--1:evalue_avg=8.7227369164383e-18:evalue_max=3.44e-16:evalue_min=1.2e-39:evalue_std=5.1889916991240953e-17:evalue_sum=3.838004243232852e-16:gapopen_avg=0.022727272727272728:gapopen_max=1.0:gapopen_min=0.0:gapopen_std=0.15075567228888181:gapopen_sum=1.0:gtdb_class_counter=c__Alphaproteobacteria--2:gtdb_domain_counter=d__Bacteria--2:gtdb_family_counter=f__RFNS01--1||f__UBA998--1:gtdb_genus_counter=g__RFNS01--1||g__UBA6149--1:gtdb_order_counter=o__Rickettsiales--1||o__UBA9219--1:gtdb_phylum_counter=p__Proteobacteria--2:gtdb_species_counter=s__RFNS01 sp009927055--1||s__UBA6149 sp002423155--1:heptad_counter=MCP-24H--6||MCP-38H--9||MCP-58H--42:lbd_counter=:lca_tree=c__Alphaproteobacteria:length_avg=58.11363636363637:length_max=73.0:length_min=40.0:length_std=7.393321653627399:length_sum=2557.0:mismatch_avg=2.5454545454545454:mismatch_max=10.0:mismatch_min=0.0:mismatch_std=1.5319017737431675:mismatch_sum=112.0:name=N111219:qcovhsp_avg=99.57954545454545:qcovhsp_max=100.0:qcovhsp_min=95.2:qcovhsp_std=1.2001123097549538:qcovhsp_sum=4381.5:qend_avg=58.25:qend_max=73.0:qend_min=40.0:qend_std=7.536346039554379:qend_sum=2563.0:qstart_avg=1.1590909090909092:qstart_max=4.0:qstart_min=1.0:qstart_std=0.6449511183273602:qstart_sum=51.0:ref_name_counter=RS_GCF_000936425.1_protein.faa_NZ_AVFK01000006.1_162@PF00015_full_PFAM.15.88--44:scovhsp_avg=79.61136363636363:scovhsp_max=100.0:scovhsp_min=54.8:scovhsp_std=10.129974308585409:scovhsp_sum=3502.9:send_avg=61.40909090909091:send_max=73.0:send_min=52.0:send_std=4.852801549132653:send_sum=2702.0:sstart_avg=4.295454545454546:sstart_max=21.0:sstart_min=1.0:sstart_std=6.029306510527213:sstart_sum=189.0],(545922a2-7aa7-5907-9087-47db024757f7_6@MCPsignal.62.122:0.139319[&&NHX:Sample=rhizpot3:Type=capture:besthit=91.7:bitscore=98.6:capture_class=c__Alphaproteobacteria:capture_domain=d__Bacteria:capture_family=f__Azospirillaceae:capture_genus=g__Azospirillum:capture_order=o__Azospirillales:capture_phylum=p__Proteobacteria:capture_species=s__Azospirillum sp003116015:evalue=8.45e-29:gapopen=0.0:heptad=MCP-58H:length=60.0:mismatch=5.0:qcovhsp=100.0:qend=60.0:qstart=1.0:ref_name=RS_GCF_000936425.1_protein.faa_NZ_AVFK01000006.1_162@PF00015_full_PFAM.15.88:scovhsp=82.2:send=60.0:sstart=1.0],d68c21a0-ba50-4f30-aadc-f3939356bace_6@MCPsignal.1.419.481:5e-09[&&NHX:Sample=rhizpot3:Type=capture:besthit=100.0:bitscore=110.0:capture_class=c__Verrucomicrobiae:capture_domain=d__Bacteria:capture_family=f__SXTU01:capture_genus=g__SXTU01:capture_order=o__Pedosphaerales:capture_phylum=p__Verrucomicrobiota:capture_species=s__SXTU01 sp005791875:evalue=1.71e-33:gapopen=0.0:heptad=MCP-58H:length=60.0:mismatch=0.0:qcovhsp=96.8:qend=62.0:qstart=3.0:ref_name=RS_GCF_000936425.1_protein.faa_NZ_AVFK01000006.1_162@PF00015_full_PFAM.15.88:scovhsp=82.2:send=60.0:sstart=1.0])0:5e-09[&&NHX:Sample_counter=rhizpot3--2:Type_counter=capture--2:besthit_avg=95.85:besthit_max=100.0:besthit_min=91.7:besthit_std=5.868986283848343:besthit_sum=191.7:bitscore_avg=104.3:bitscore_max=110.0:bitscore_min=98.6:bitscore_std=8.061017305526645:bitscore_sum=208.6:capture_class_counter=c__Alphaproteobacteria--1||c__Verrucomicrobiae--1:capture_domain_counter=d__Bacteria--2:capture_family_counter=f__Azospirillaceae--1||f__SXTU01--1:capture_genus_counter=g__Azospirillum--1||g__SXTU01--1:capture_order_counter=o__Azospirillales--1||o__Pedosphaerales--1:capture_phylum_counter=p__Proteobacteria--1||p__Verrucomicrobiota--1:capture_species_counter=s__Azospirillum sp003116015--1||s__SXTU01 sp005791875--1:evalue_avg=4.2250855e-29:evalue_max=8.45e-29:evalue_min=1.71e-33:evalue_std=5.974931385766745e-29:evalue_sum=8.450171e-29:gapopen_avg=0.0:gapopen_max=0.0:gapopen_min=0.0:gapopen_std=0.0:gapopen_sum=0.0:gtdb_class_counter=:gtdb_domain_counter=:gtdb_family_counter=:gtdb_genus_counter=:gtdb_order_counter=:gtdb_phylum_counter=:gtdb_species_counter=:heptad_counter=MCP-58H--2:lbd_counter=:length_avg=60.0:length_max=60.0:length_min=60.0:length_std=0.0:length_sum=120.0:mismatch_avg=2.5:mismatch_max=5.0:mismatch_min=0.0:mismatch_std=3.5355339059327378:mismatch_sum=5.0:name=N111222:qcovhsp_avg=98.4:qcovhsp_max=100.0:qcovhsp_min=96.8:qcovhsp_std=2.2627416997969543:qcovhsp_sum=196.8:qend_avg=61.0:qend_max=62.0:qend_min=60.0:qend_std=1.4142135623730951:qend_sum=122.0:qstart_avg=2.0:qstart_max=3.0:qstart_min=1.0:qstart_std=1.4142135623730951:qstart_sum=4.0:ref_name_counter=RS_GCF_000936425.1_protein.faa_NZ_AVFK01000006.1_162@PF00015_full_PFAM.15.88--2:scovhsp_avg=82.2:scovhsp_max=82.2:scovhsp_min=82.2:scovhsp_std=0.0:scovhsp_sum=164.4:send_avg=60.0:send_max=60.0:send_min=60.0:send_std=0.0:send_sum=120.0:sstart_avg=1.0:sstart_max=1.0:sstart_min=1.0:sstart_std=0.0:sstart_sum=2.0])0:5e-09[&&NHX:Sample_counter=rhizpot1--25||rhizpot2--3||rhizpot3--27||rhiztom2--1||rhiztom3--1:Type_counter=GTDB--2||capture--57:besthit_avg=95.5608695652174:besthit_max=100.0:besthit_min=83.9:besthit_std=2.7532992944521877:besthit_sum=4395.8:bitscore_avg=101.83043478260869:bitscore_max=126.0:bitscore_min=65.9:bitscore_std=12.967752646301214:bitscore_sum=4684.2:capture_class_counter=c__Alphaproteobacteria--27||c__Desulfuromonadia--1||c__Gammaproteobacteria--1||c__Halobacteria--23||c__Spirochaetia--1||c__Verrucomicrobiae--4:capture_domain_counter=d__Archaea--23||d__Bacteria--34:capture_family_counter=f__Azospirillaceae--2||f__Beijerinckiaceae--4||f__Devosiaceae--1||f__Geobacteraceae--1||f__Haloarculaceae--1||f__Haloferacaceae--21||f__Natrialbaceae--1||f__Pleomorphomonadaceae--1||f__Pseudomonadaceae--1||f__Rhizobiaceae--3||f__SXTU01--4||f__Sphingomonadaceae--15||f__Spirochaetaceae_A--1||f__Stappiaceae--1:capture_genus_counter=g__Azospirillum--1||g__Bosea--2||g__Geomonas--1||g__Halomicroarcula--1||g__Haloplanus--21||g__L22--1||g__Maritalea--1||g__Methylobacterium--1||g__Methylocella--1||g__Natrialba--1||g__Pseudaminobacter--3||g__Pseudomonas_A--1||g__SXTU01--4||g__Skermanella--1||g__Sphingomonas--15||g__Spirochaeta_A--1||g__Stappia--1:capture_order_counter=o__Azospirillales--2||o__Geobacterales--1||o__Halobacteriales--23||o__Pedosphaerales--4||o__Pseudomonadales--1||o__Rhizobiales--10||o__Sphingomonadales--15||o__Spirochaetales_A--1:capture_phylum_counter=p__Desulfobacterota--1||p__Halobacteriota--23||p__Proteobacteria--28||p__Spirochaetota--1||p__Verrucomicrobiota--4:capture_species_counter=s__Azospirillum sp003116015--1||s__Bosea sp008253865--1||s__Bosea sp900112185--1||s__Geomonas sp903925075--1||s__Halomicroarcula pellucida--1||s__Haloplanus natans--21||s__L22 sp015904235--1||s__Maritalea mobilis--1||s__Methylobacterium sp003217615--1||s__Methylocella tundrae--1||s__Natrialba taiwanensis--1||s__Pseudaminobacter sp017874015--3||s__Pseudomonas_A stutzeri_H--1||s__SXTU01 sp005791875--4||s__Skermanella aerolata--1||s__Sphingomonas melonis_A--15||s__Spirochaeta_A thermophila--1||s__Stappia stellulata--1:evalue_avg=8.343487485290646e-18:evalue_max=3.44e-16:evalue_min=1.2e-39:evalue_std=5.075557680644819e-17:evalue_sum=3.8380042432336976e-16:gapopen_avg=0.021739130434782608:gapopen_max=1.0:gapopen_min=0.0:gapopen_std=0.1474419561548971:gapopen_sum=1.0:gtdb_class_counter=c__Alphaproteobacteria--2:gtdb_domain_counter=d__Bacteria--2:gtdb_family_counter=f__RFNS01--1||f__UBA998--1:gtdb_genus_counter=g__RFNS01--1||g__UBA6149--1:gtdb_order_counter=o__Rickettsiales--1||o__UBA9219--1:gtdb_phylum_counter=p__Proteobacteria--2:gtdb_species_counter=s__RFNS01 sp009927055--1||s__UBA6149 sp002423155--1:heptad_counter=MCP-24H--6||MCP-38H--9||MCP-58H--44:lbd_counter=:lca_tree=c__Alphaproteobacteria:length_avg=58.19565217391305:length_max=73.0:length_min=40.0:length_std=7.237616443791396:length_sum=2677.0:mismatch_avg=2.5434782608695654:mismatch_max=10.0:mismatch_min=0.0:mismatch_std=1.5875420797800806:mismatch_sum=117.0:name=N111223:qcovhsp_avg=99.52826086956522:qcovhsp_max=100.0:qcovhsp_min=95.2:qcovhsp_std=1.2446620323924193:qcovhsp_sum=4578.3:qend_avg=58.369565217391305:qend_max=73.0:qend_min=40.0:qend_std=7.3917632707769885:qend_sum=2685.0:qstart_avg=1.1956521739130435:qstart_max=4.0:qstart_min=1.0:qstart_std=0.6870084980031198:qstart_sum=55.0:ref_name_counter=RS_GCF_000936425.1_protein.faa_NZ_AVFK01000006.1_162@PF00015_full_PFAM.15.88--46:scovhsp_avg=79.72391304347828:scovhsp_max=100.0:scovhsp_min=54.8:scovhsp_std=9.916679210806826:scovhsp_sum=3667.3000000000006:send_avg=61.34782608695652:send_max=73.0:send_min=52.0:send_std=4.752624497425245:send_sum=2822.0:sstart_avg=4.1521739130434785:sstart_max=21.0:sstart_min=1.0:sstart_std=5.932836650763081:sstart_sum=191.0],(7d6cbb3b-56ee-406a-a240-743ec747fce8_6@MCPsignal.982.1032:5e-09[&&NHX:Sample=rhizpot1:Type=capture:besthit=100.0:bitscore=92.0:capture_class=c__Alphaproteobacteria:capture_domain=d__Bacteria:capture_family=f__Rhizobiaceae:capture_genus=g__Pseudaminobacter:capture_order=o__Rhizobiales:capture_phylum=p__Proteobacteria:capture_species=s__Pseudaminobacter sp017874015:evalue=2.17e-26:gapopen=0.0:heptad=MCP-58H:length=49.0:mismatch=0.0:qcovhsp=98.0:qend=50.0:qstart=2.0:ref_name=RS_GCF_000936425.1_protein.faa_NZ_AVFK01000006.1_162@PF00015_full_PFAM.15.88:scovhsp=67.1:send=49.0:sstart=1.0],d0306dee-cdb1-42e5-a5a6-adf47e2855cf_6@MCPsignal.116.169:5e-09[&&NHX:Sample=rhizpot3:Type=capture:capture_class=c__Verrucomicrobiae:capture_domain=d__Bacteria:capture_family=f__SXTU01:capture_genus=g__SXTU01:capture_order=o__Pedosphaerales:capture_phylum=p__Verrucomicrobiota:capture_species=s__SXTU01 sp005791875:heptad=MCP-24H])0.916:6e-09[&&NHX:Sample_counter=rhizpot1--1||rhizpot3--1:Type_counter=capture--2:besthit_avg=100.0:besthit_max=100.0:besthit_min=100.0:besthit_std=0:besthit_sum=100.0:bitscore_avg=92.0:bitscore_max=92.0:bitscore_min=92.0:bitscore_std=0:bitscore_sum=92.0:capture_class_counter=c__Alphaproteobacteria--1||c__Verrucomicrobiae--1:capture_domain_counter=d__Bacteria--2:capture_family_counter=f__Rhizobiaceae--1||f__SXTU01--1:capture_genus_counter=g__Pseudaminobacter--1||g__SXTU01--1:capture_order_counter=o__Pedosphaerales--1||o__Rhizobiales--1:capture_phylum_counter=p__Proteobacteria--1||p__Verrucomicrobiota--1:capture_species_counter=s__Pseudaminobacter sp017874015--1||s__SXTU01 sp005791875--1:evalue_avg=2.17e-26:evalue_max=2.17e-26:evalue_min=2.17e-26:evalue_std=0:evalue_sum=2.17e-26:gapopen_avg=0.0:gapopen_max=0.0:gapopen_min=0.0:gapopen_std=0:gapopen_sum=0.0:gtdb_class_counter=:gtdb_domain_counter=:gtdb_family_counter=:gtdb_genus_counter=:gtdb_order_counter=:gtdb_phylum_counter=:gtdb_species_counter=:heptad_counter=MCP-24H--1||MCP-58H--1:lbd_counter=:length_avg=49.0:length_max=49.0:length_min=49.0:length_std=0:length_sum=49.0:mismatch_avg=0.0:mismatch_max=0.0:mismatch_min=0.0:mismatch_std=0:mismatch_sum=0.0:name=N111226:qcovhsp_avg=98.0:qcovhsp_max=98.0:qcovhsp_min=98.0:qcovhsp_std=0:qcovhsp_sum=98.0:qend_avg=50.0:qend_max=50.0:qend_min=50.0:qend_std=0:qend_sum=50.0:qstart_avg=2.0:qstart_max=2.0:qstart_min=2.0:qstart_std=0:qstart_sum=2.0:ref_name_counter=RS_GCF_000936425.1_protein.faa_NZ_AVFK01000006.1_162@PF00015_full_PFAM.15.88--1:scovhsp_avg=67.1:scovhsp_max=67.1:scovhsp_min=67.1:scovhsp_std=0:scovhsp_sum=67.1:send_avg=49.0:send_max=49.0:send_min=49.0:send_std=0:send_sum=49.0:sstart_avg=1.0:sstart_max=1.0:sstart_min=1.0:sstart_std=0:sstart_sum=1.0])0.866:5e-09[&&NHX:Sample_counter=rhizpot1--26||rhizpot2--3||rhizpot3--28||rhiztom2--1||rhiztom3--1:Type_counter=GTDB--2||capture--59:besthit_avg=95.65531914893617:besthit_max=100.0:besthit_min=83.9:besthit_std=2.79913096068407:besthit_sum=4495.8:bitscore_avg=101.62127659574466:bitscore_max=126.0:bitscore_min=65.9:bitscore_std=12.905929479358681:bitscore_sum=4776.199999999999:capture_class_counter=c__Alphaproteobacteria--28||c__Desulfuromonadia--1||c__Gammaproteobacteria--1||c__Halobacteria--23||c__Spirochaetia--1||c__Verrucomicrobiae--5:capture_domain_counter=d__Archaea--23||d__Bacteria--36:capture_family_counter=f__Azospirillaceae--2||f__Beijerinckiaceae--4||f__Devosiaceae--1||f__Geobacteraceae--1||f__Haloarculaceae--1||f__Haloferacaceae--21||f__Natrialbaceae--1||f__Pleomorphomonadaceae--1||f__Pseudomonadaceae--1||f__Rhizobiaceae--4||f__SXTU01--5||f__Sphingomonadaceae--15||f__Spirochaetaceae_A--1||f__Stappiaceae--1:capture_genus_counter=g__Azospirillum--1||g__Bosea--2||g__Geomonas--1||g__Halomicroarcula--1||g__Haloplanus--21||g__L22--1||g__Maritalea--1||g__Methylobacterium--1||g__Methylocella--1||g__Natrialba--1||g__Pseudaminobacter--4||g__Pseudomonas_A--1||g__SXTU01--5||g__Skermanella--1||g__Sphingomonas--15||g__Spirochaeta_A--1||g__Stappia--1:capture_order_counter=o__Azospirillales--2||o__Geobacterales--1||o__Halobacteriales--23||o__Pedosphaerales--5||o__Pseudomonadales--1||o__Rhizobiales--11||o__Sphingomonadales--15||o__Spirochaetales_A--1:capture_phylum_counter=p__Desulfobacterota--1||p__Halobacteriota--23||p__Proteobacteria--29||p__Spirochaetota--1||p__Verrucomicrobiota--5:capture_species_counter=s__Azospirillum sp003116015--1||s__Bosea sp008253865--1||s__Bosea sp900112185--1||s__Geomonas sp903925075--1||s__Halomicroarcula pellucida--1||s__Haloplanus natans--21||s__L22 sp015904235--1||s__Maritalea mobilis--1||s__Methylobacterium sp003217615--1||s__Methylocella tundrae--1||s__Natrialba taiwanensis--1||s__Pseudaminobacter sp017874015--4||s__Pseudomonas_A stutzeri_H--1||s__SXTU01 sp005791875--5||s__Skermanella aerolata--1||s__Sphingomonas melonis_A--15||s__Spirochaeta_A thermophila--1||s__Stappia stellulata--1:evalue_avg=8.165966475427016e-18:evalue_max=3.44e-16:evalue_min=1.2e-39:evalue_std=5.0215604408633604e-17:evalue_sum=3.8380042434506975e-16:gapopen_avg=0.02127659574468085:gapopen_max=1.0:gapopen_min=0.0:gapopen_std=0.14586499149789456:gapopen_sum=1.0:gtdb_class_counter=c__Alphaproteobacteria--2:gtdb_domain_counter=d__Bacteria--2:gtdb_family_counter=f__RFNS01--1||f__UBA998--1:gtdb_genus_counter=g__RFNS01--1||g__UBA6149--1:gtdb_order_counter=o__Rickettsiales--1||o__UBA9219--1:gtdb_phylum_counter=p__Proteobacteria--2:gtdb_species_counter=s__RFNS01 sp009927055--1||s__UBA6149 sp002423155--1:heptad_counter=MCP-24H--7||MCP-38H--9||MCP-58H--45:lbd_counter=:lca_tree=c__Alphaproteobacteria:length_avg=58.0:length_max=73.0:length_min=40.0:length_std=7.283095376340308:length_sum=2726.0:mismatch_avg=2.4893617021276597:mismatch_max=10.0:mismatch_min=0.0:mismatch_std=1.6134265511304478:mismatch_sum=117.0:name=N111227:qcovhsp_avg=99.49574468085106:qcovhsp_max=100.0:qcovhsp_min=95.2:qcovhsp_std=1.25107909019244:qcovhsp_sum=4676.3:qend_avg=58.191489361702125:qend_max=73.0:qend_min=40.0:qend_std=7.412205849790397:qend_sum=2735.0:qstart_avg=1.2127659574468086:qstart_max=4.0:qstart_min=1.0:qstart_std=0.689554683418659:qstart_sum=57.0:ref_name_counter=RS_GCF_000936425.1_protein.faa_NZ_AVFK01000006.1_162@PF00015_full_PFAM.15.88--47:scovhsp_avg=79.45531914893618:scovhsp_max=100.0:scovhsp_min=54.8:scovhsp_std=9.97964904215701:scovhsp_sum=3734.4000000000005:send_avg=61.08510638297872:send_max=73.0:send_min=49.0:send_std=5.033927446032063:send_sum=2871.0:sstart_avg=4.085106382978723:sstart_max=21.0:sstart_min=1.0:sstart_std=5.885981087125734:sstart_sum=192.0],RS_GCF_000936425.1_protein.faa_NZ_AVFK01000006.1_162@PF00015_full_PFAM.15.88:5e-09[&&NHX:Type=GTDB:gtdb_class=c__Alphaproteobacteria:gtdb_domain=d__Bacteria:gtdb_family=f__Azospirillaceae:gtdb_genus=g__Skermanella:gtdb_order=o__Azospirillales:gtdb_phylum=p__Proteobacteria:gtdb_species=s__Skermanella aerolata:heptad=MCP-38H:species=d__Bacteria_p__Proteobacteria_c__Alphaproteobacteria_o__Azospirillales_f__Azospirillaceae_g__Skermanella_s__Skermanella aerolata])0:5e-09[&&NHX:Sample_counter=rhizpot1--26||rhizpot2--3||rhizpot3--28||rhiztom2--1||rhiztom3--1:Type_counter=GTDB--3||capture--59:besthit_avg=95.65531914893617:besthit_max=100.0:besthit_min=83.9:besthit_std=2.79913096068407:besthit_sum=4495.8:bitscore_avg=101.62127659574466:bitscore_max=126.0:bitscore_min=65.9:bitscore_std=12.905929479358681:bitscore_sum=4776.199999999999:capture_class_counter=c__Alphaproteobacteria--28||c__Desulfuromonadia--1||c__Gammaproteobacteria--1||c__Halobacteria--23||c__Spirochaetia--1||c__Verrucomicrobiae--5:capture_domain_counter=d__Archaea--23||d__Bacteria--36:capture_family_counter=f__Azospirillaceae--2||f__Beijerinckiaceae--4||f__Devosiaceae--1||f__Geobacteraceae--1||f__Haloarculaceae--1||f__Haloferacaceae--21||f__Natrialbaceae--1||f__Pleomorphomonadaceae--1||f__Pseudomonadaceae--1||f__Rhizobiaceae--4||f__SXTU01--5||f__Sphingomonadaceae--15||f__Spirochaetaceae_A--1||f__Stappiaceae--1:capture_genus_counter=g__Azospirillum--1||g__Bosea--2||g__Geomonas--1||g__Halomicroarcula--1||g__Haloplanus--21||g__L22--1||g__Maritalea--1||g__Methylobacterium--1||g__Methylocella--1||g__Natrialba--1||g__Pseudaminobacter--4||g__Pseudomonas_A--1||g__SXTU01--5||g__Skermanella--1||g__Sphingomonas--15||g__Spirochaeta_A--1||g__Stappia--1:capture_order_counter=o__Azospirillales--2||o__Geobacterales--1||o__Halobacteriales--23||o__Pedosphaerales--5||o__Pseudomonadales--1||o__Rhizobiales--11||o__Sphingomonadales--15||o__Spirochaetales_A--1:capture_phylum_counter=p__Desulfobacterota--1||p__Halobacteriota--23||p__Proteobacteria--29||p__Spirochaetota--1||p__Verrucomicrobiota--5:capture_species_counter=s__Azospirillum sp003116015--1||s__Bosea sp008253865--1||s__Bosea sp900112185--1||s__Geomonas sp903925075--1||s__Halomicroarcula pellucida--1||s__Haloplanus natans--21||s__L22 sp015904235--1||s__Maritalea mobilis--1||s__Methylobacterium sp003217615--1||s__Methylocella tundrae--1||s__Natrialba taiwanensis--1||s__Pseudaminobacter sp017874015--4||s__Pseudomonas_A stutzeri_H--1||s__SXTU01 sp005791875--5||s__Skermanella aerolata--1||s__Sphingomonas melonis_A--15||s__Spirochaeta_A thermophila--1||s__Stappia stellulata--1:evalue_avg=8.165966475427016e-18:evalue_max=3.44e-16:evalue_min=1.2e-39:evalue_std=5.0215604408633604e-17:evalue_sum=3.8380042434506975e-16:gapopen_avg=0.02127659574468085:gapopen_max=1.0:gapopen_min=0.0:gapopen_std=0.14586499149789456:gapopen_sum=1.0:gtdb_class_counter=c__Alphaproteobacteria--3:gtdb_domain_counter=d__Bacteria--3:gtdb_family_counter=f__Azospirillaceae--1||f__RFNS01--1||f__UBA998--1:gtdb_genus_counter=g__RFNS01--1||g__Skermanella--1||g__UBA6149--1:gtdb_order_counter=o__Azospirillales--1||o__Rickettsiales--1||o__UBA9219--1:gtdb_phylum_counter=p__Proteobacteria--3:gtdb_species_counter=s__RFNS01 sp009927055--1||s__Skermanella aerolata--1||s__UBA6149 sp002423155--1:heptad_counter=MCP-24H--7||MCP-38H--10||MCP-58H--45:lbd_counter=:lca_tree=c__Alphaproteobacteria:length_avg=58.0:length_max=73.0:length_min=40.0:length_std=7.283095376340308:length_sum=2726.0:mismatch_avg=2.4893617021276597:mismatch_max=10.0:mismatch_min=0.0:mismatch_std=1.6134265511304478:mismatch_sum=117.0:name=N111229:qcovhsp_avg=99.49574468085106:qcovhsp_max=100.0:qcovhsp_min=95.2:qcovhsp_std=1.25107909019244:qcovhsp_sum=4676.3:qend_avg=58.191489361702125:qend_max=73.0:qend_min=40.0:qend_std=7.412205849790397:qend_sum=2735.0:qstart_avg=1.2127659574468086:qstart_max=4.0:qstart_min=1.0:qstart_std=0.689554683418659:qstart_sum=57.0:ref_name_counter=RS_GCF_000936425.1_protein.faa_NZ_AVFK01000006.1_162@PF00015_full_PFAM.15.88--47:scovhsp_avg=79.45531914893618:scovhsp_max=100.0:scovhsp_min=54.8:scovhsp_std=9.97964904215701:scovhsp_sum=3734.4000000000005:send_avg=61.08510638297872:send_max=73.0:send_min=49.0:send_std=5.033927446032063:send_sum=2871.0:sstart_avg=4.085106382978723:sstart_max=21.0:sstart_min=1.0:sstart_std=5.885981087125734:sstart_sum=192.0])0.63:0.0339737[&&NHX:Sample_counter=rhizpot1--26||rhizpot2--3||rhizpot3--29||rhiztom2--1||rhiztom3--1:Type_counter=GTDB--3||capture--60:besthit_avg=95.71666666666665:besthit_max=100.0:besthit_min=83.9:besthit_std=2.8016206049685586:besthit_sum=4594.4:bitscore_avg=101.96249999999999:bitscore_max=126.0:bitscore_min=65.9:bitscore_std=12.984911456452634:bitscore_sum=4894.2:capture_class_counter=c__Alphaproteobacteria--28||c__Desulfuromonadia--1||c__Gammaproteobacteria--1||c__Halobacteria--23||c__Spirochaetia--1||c__Verrucomicrobiae--6:capture_domain_counter=d__Archaea--23||d__Bacteria--37:capture_family_counter=f__Azospirillaceae--2||f__Beijerinckiaceae--4||f__Devosiaceae--1||f__Geobacteraceae--1||f__Haloarculaceae--1||f__Haloferacaceae--21||f__Natrialbaceae--1||f__Pleomorphomonadaceae--1||f__Pseudomonadaceae--1||f__Rhizobiaceae--4||f__SXTU01--6||f__Sphingomonadaceae--15||f__Spirochaetaceae_A--1||f__Stappiaceae--1:capture_genus_counter=g__Azospirillum--1||g__Bosea--2||g__Geomonas--1||g__Halomicroarcula--1||g__Haloplanus--21||g__L22--1||g__Maritalea--1||g__Methylobacterium--1||g__Methylocella--1||g__Natrialba--1||g__Pseudaminobacter--4||g__Pseudomonas_A--1||g__SXTU01--6||g__Skermanella--1||g__Sphingomonas--15||g__Spirochaeta_A--1||g__Stappia--1:capture_order_counter=o__Azospirillales--2||o__Geobacterales--1||o__Halobacteriales--23||o__Pedosphaerales--6||o__Pseudomonadales--1||o__Rhizobiales--11||o__Sphingomonadales--15||o__Spirochaetales_A--1:capture_phylum_counter=p__Desulfobacterota--1||p__Halobacteriota--23||p__Proteobacteria--29||p__Spirochaetota--1||p__Verrucomicrobiota--6:capture_species_counter=s__Azospirillum sp003116015--1||s__Bosea sp008253865--1||s__Bosea sp900112185--1||s__Geomonas sp903925075--1||s__Halomicroarcula pellucida--1||s__Haloplanus natans--21||s__L22 sp015904235--1||s__Maritalea mobilis--1||s__Methylobacterium sp003217615--1||s__Methylocella tundrae--1||s__Natrialba taiwanensis--1||s__Pseudaminobacter sp017874015--4||s__Pseudomonas_A stutzeri_H--1||s__SXTU01 sp005791875--6||s__Skermanella aerolata--1||s__Sphingomonas melonis_A--15||s__Spirochaeta_A thermophila--1||s__Stappia stellulata--1:evalue_avg=7.99584217385562e-18:evalue_max=3.44e-16:evalue_min=1.2e-39:evalue_std=4.9692503904246305e-17:evalue_sum=3.838004243450698e-16:gapopen_avg=0.041666666666666664:gapopen_max=1.0:gapopen_min=0.0:gapopen_std=0.20194093652345887:gapopen_sum=2.0:gtdb_class_counter=c__Alphaproteobacteria--3:gtdb_domain_counter=d__Bacteria--3:gtdb_family_counter=f__Azospirillaceae--1||f__RFNS01--1||f__UBA998--1:gtdb_genus_counter=g__RFNS01--1||g__Skermanella--1||g__UBA6149--1:gtdb_order_counter=o__Azospirillales--1||o__Rickettsiales--1||o__UBA9219--1:gtdb_phylum_counter=p__Proteobacteria--3:gtdb_species_counter=s__RFNS01 sp009927055--1||s__Skermanella aerolata--1||s__UBA6149 sp002423155--1:heptad_counter=MCP-24H--7||MCP-38H--11||MCP-58H--45:lbd_counter=:lca_tree=c__Alphaproteobacteria:length_avg=58.25:length_max=73.0:length_min=40.0:length_std=7.410458394527377:length_sum=2796.0:mismatch_avg=2.4375:mismatch_max=10.0:mismatch_min=0.0:mismatch_std=1.6361117633363742:mismatch_sum=117.0:name=N111230:qcovhsp_avg=99.50625000000001:qcovhsp_max=100.0:qcovhsp_min=95.2:qcovhsp_std=1.239836339577192:qcovhsp_sum=4776.3:qend_avg=58.4375:qend_max=73.0:qend_min=40.0:qend_std=7.528403662273142:qend_sum=2805.0:qstart_avg=1.2083333333333333:qstart_max=4.0:qstart_min=1.0:qstart_std=0.682870453847279:qstart_sum=58.0:ref_name_counter=RS_GCF_000936425.1_protein.faa_NZ_AVFK01000006.1_162@PF00015_full_PFAM.15.88--48:scovhsp_avg=79.76875:scovhsp_max=100.0:scovhsp_min=54.8:scovhsp_std=10.10889972862548:scovhsp_sum=3828.8999999999996:send_avg=61.25:send_max=73.0:send_min=49.0:send_std=5.109440573949696:send_sum=2940.0:sstart_avg=4.020833333333333:sstart_max=21.0:sstart_min=1.0:sstart_std=5.840029085228263:sstart_sum=193.0],8dad046c-36f4-41d0-8b00-37bee3ec9e4d_1@MCPsignal.78.141:0.0514224[&&NHX:Sample=rhiztom1:Type=capture:besthit=98.3:bitscore=108.0:capture_class=c__Alphaproteobacteria:capture_domain=d__Bacteria:capture_family=f__Beijerinckiaceae:capture_genus=g__Methylobacterium:capture_order=o__Rhizobiales:capture_phylum=p__Proteobacteria:capture_species=s__Methylobacterium oxalidis:evalue=1.47e-32:gapopen=0.0:heptad=MCP-24H:length=60.0:mismatch=1.0:qcovhsp=95.2:qend=63.0:qstart=4.0:ref_name=RS_GCF_000936425.1_protein.faa_NZ_AVFK01000006.1_162@PF00015_full_PFAM.15.88:scovhsp=82.2:send=60.0:sstart=1.0])0:5e-09[&&NHX:Sample_counter=rhizpot1--26||rhizpot2--3||rhizpot3--29||rhiztom1--1||rhiztom2--1||rhiztom3--1:Type_counter=GTDB--3||capture--61:besthit_avg=95.76938775510203:besthit_max=100.0:besthit_min=83.9:besthit_std=2.796739476726473:besthit_sum=4692.7:bitscore_avg=102.08571428571429:bitscore_max=126.0:bitscore_min=65.9:bitscore_std=12.877855670361685:bitscore_sum=5002.2:capture_class_counter=c__Alphaproteobacteria--29||c__Desulfuromonadia--1||c__Gammaproteobacteria--1||c__Halobacteria--23||c__Spirochaetia--1||c__Verrucomicrobiae--6:capture_domain_counter=d__Archaea--23||d__Bacteria--38:capture_family_counter=f__Azospirillaceae--2||f__Beijerinckiaceae--5||f__Devosiaceae--1||f__Geobacteraceae--1||f__Haloarculaceae--1||f__Haloferacaceae--21||f__Natrialbaceae--1||f__Pleomorphomonadaceae--1||f__Pseudomonadaceae--1||f__Rhizobiaceae--4||f__SXTU01--6||f__Sphingomonadaceae--15||f__Spirochaetaceae_A--1||f__Stappiaceae--1:capture_genus_counter=g__Azospirillum--1||g__Bosea--2||g__Geomonas--1||g__Halomicroarcula--1||g__Haloplanus--21||g__L22--1||g__Maritalea--1||g__Methylobacterium--2||g__Methylocella--1||g__Natrialba--1||g__Pseudaminobacter--4||g__Pseudomonas_A--1||g__SXTU01--6||g__Skermanella--1||g__Sphingomonas--15||g__Spirochaeta_A--1||g__Stappia--1:capture_order_counter=o__Azospirillales--2||o__Geobacterales--1||o__Halobacteriales--23||o__Pedosphaerales--6||o__Pseudomonadales--1||o__Rhizobiales--12||o__Sphingomonadales--15||o__Spirochaetales_A--1:capture_phylum_counter=p__Desulfobacterota--1||p__Halobacteriota--23||p__Proteobacteria--30||p__Spirochaetota--1||p__Verrucomicrobiota--6:capture_species_counter=s__Azospirillum sp003116015--1||s__Bosea sp008253865--1||s__Bosea sp900112185--1||s__Geomonas sp903925075--1||s__Halomicroarcula pellucida--1||s__Haloplanus natans--21||s__L22 sp015904235--1||s__Maritalea mobilis--1||s__Methylobacterium oxalidis--1||s__Methylobacterium sp003217615--1||s__Methylocella tundrae--1||s__Natrialba taiwanensis--1||s__Pseudaminobacter sp017874015--4||s__Pseudomonas_A stutzeri_H--1||s__SXTU01 sp005791875--6||s__Skermanella aerolata--1||s__Sphingomonas melonis_A--15||s__Spirochaeta_A thermophila--1||s__Stappia stellulata--1:evalue_avg=7.832661721327953e-18:evalue_max=3.44e-16:evalue_min=1.2e-39:evalue_std=4.9185414739318514e-17:evalue_sum=3.8380042434506975e-16:gapopen_avg=0.04081632653061224:gapopen_max=1.0:gapopen_min=0.0:gapopen_std=0.199914947901746:gapopen_sum=2.0:gtdb_class_counter=c__Alphaproteobacteria--3:gtdb_domain_counter=d__Bacteria--3:gtdb_family_counter=f__Azospirillaceae--1||f__RFNS01--1||f__UBA998--1:gtdb_genus_counter=g__RFNS01--1||g__Skermanella--1||g__UBA6149--1:gtdb_order_counter=o__Azospirillales--1||o__Rickettsiales--1||o__UBA9219--1:gtdb_phylum_counter=p__Proteobacteria--3:gtdb_species_counter=s__RFNS01 sp009927055--1||s__Skermanella aerolata--1||s__UBA6149 sp002423155--1:heptad_counter=MCP-24H--8||MCP-38H--11||MCP-58H--45:lbd_counter=:lca_tree=c__Alphaproteobacteria:length_avg=58.285714285714285:length_max=73.0:length_min=40.0:length_std=7.337120234351712:length_sum=2856.0:mismatch_avg=2.4081632653061225:mismatch_max=10.0:mismatch_min=0.0:mismatch_std=1.6319513798279803:mismatch_sum=118.0:name=N111232:qcovhsp_avg=99.41836734693878:qcovhsp_max=100.0:qcovhsp_min=95.2:qcovhsp_std=1.3724481577014962:qcovhsp_sum=4871.5:qend_avg=58.53061224489796:qend_max=73.0:qend_min=40.0:qend_std=7.478029042959578:qend_sum=2868.0:qstart_avg=1.2653061224489797:qstart_max=4.0:qstart_min=1.0:qstart_std=0.7846312882516229:qstart_sum=62.0:ref_name_counter=RS_GCF_000936425.1_protein.faa_NZ_AVFK01000006.1_162@PF00015_full_PFAM.15.88--49:scovhsp_avg=79.81836734693877:scovhsp_max=100.0:scovhsp_min=54.8:scovhsp_std=10.009072415176389:scovhsp_sum=3911.0999999999995:send_avg=61.224489795918366:send_max=73.0:send_min=49.0:send_std=5.0590896172238375:send_sum=3000.0:sstart_avg=3.9591836734693877:sstart_max=21.0:sstart_min=1.0:sstart_std=5.7949661477062335:sstart_sum=194.0],c04a778a-8559-4a11-b02f-60452923e692_2@MCPsignal.80.140:5e-09[&&NHX:Sample=rhiztom1:Type=capture:besthit=100.0:bitscore=110.0:capture_class=c__Verrucomicrobiae:capture_domain=d__Bacteria:capture_family=f__SXTU01:capture_genus=g__SXTU01:capture_order=o__Pedosphaerales:capture_phylum=p__Verrucomicrobiota:capture_species=s__SXTU01 sp005791875:evalue=1.57e-33:gapopen=0.0:heptad=MCP-58H:length=60.0:mismatch=0.0:qcovhsp=100.0:qend=60.0:qstart=1.0:ref_name=RS_GCF_000936425.1_protein.faa_NZ_AVFK01000006.1_162@PF00015_full_PFAM.15.88:scovhsp=82.2:send=60.0:sstart=1.0])0.489:5e-09[&&NHX:Sample_counter=rhizpot1--26||rhizpot2--3||rhizpot3--29||rhiztom1--2||rhiztom2--1||rhiztom3--1:Type_counter=GTDB--3||capture--62:besthit_avg=95.854:besthit_max=100.0:besthit_min=83.9:besthit_std=2.831975585044071:besthit_sum=4792.7:bitscore_avg=102.244:bitscore_max=126.0:bitscore_min=65.9:bitscore_std=12.79481974257152:bitscore_sum=5112.2:capture_class_counter=c__Alphaproteobacteria--29||c__Desulfuromonadia--1||c__Gammaproteobacteria--1||c__Halobacteria--23||c__Spirochaetia--1||c__Verrucomicrobiae--7:capture_domain_counter=d__Archaea--23||d__Bacteria--39:capture_family_counter=f__Azospirillaceae--2||f__Beijerinckiaceae--5||f__Devosiaceae--1||f__Geobacteraceae--1||f__Haloarculaceae--1||f__Haloferacaceae--21||f__Natrialbaceae--1||f__Pleomorphomonadaceae--1||f__Pseudomonadaceae--1||f__Rhizobiaceae--4||f__SXTU01--7||f__Sphingomonadaceae--15||f__Spirochaetaceae_A--1||f__Stappiaceae--1:capture_genus_counter=g__Azospirillum--1||g__Bosea--2||g__Geomonas--1||g__Halomicroarcula--1||g__Haloplanus--21||g__L22--1||g__Maritalea--1||g__Methylobacterium--2||g__Methylocella--1||g__Natrialba--1||g__Pseudaminobacter--4||g__Pseudomonas_A--1||g__SXTU01--7||g__Skermanella--1||g__Sphingomonas--15||g__Spirochaeta_A--1||g__Stappia--1:capture_order_counter=o__Azospirillales--2||o__Geobacterales--1||o__Halobacteriales--23||o__Pedosphaerales--7||o__Pseudomonadales--1||o__Rhizobiales--12||o__Sphingomonadales--15||o__Spirochaetales_A--1:capture_phylum_counter=p__Desulfobacterota--1||p__Halobacteriota--23||p__Proteobacteria--30||p__Spirochaetota--1||p__Verrucomicrobiota--7:capture_species_counter=s__Azospirillum sp003116015--1||s__Bosea sp008253865--1||s__Bosea sp900112185--1||s__Geomonas sp903925075--1||s__Halomicroarcula pellucida--1||s__Haloplanus natans--21||s__L22 sp015904235--1||s__Maritalea mobilis--1||s__Methylobacterium oxalidis--1||s__Methylobacterium sp003217615--1||s__Methylocella tundrae--1||s__Natrialba taiwanensis--1||s__Pseudaminobacter sp017874015--4||s__Pseudomonas_A stutzeri_H--1||s__SXTU01 sp005791875--7||s__Skermanella aerolata--1||s__Sphingomonas melonis_A--15||s__Spirochaeta_A thermophila--1||s__Stappia stellulata--1:evalue_avg=7.676008486901394e-18:evalue_max=3.44e-16:evalue_min=1.2e-39:evalue_std=4.869353657096952e-17:evalue_sum=3.838004243450697e-16:gapopen_avg=0.04:gapopen_max=1.0:gapopen_min=0.0:gapopen_std=0.19794866372215741:gapopen_sum=2.0:gtdb_class_counter=c__Alphaproteobacteria--3:gtdb_domain_counter=d__Bacteria--3:gtdb_family_counter=f__Azospirillaceae--1||f__RFNS01--1||f__UBA998--1:gtdb_genus_counter=g__RFNS01--1||g__Skermanella--1||g__UBA6149--1:gtdb_order_counter=o__Azospirillales--1||o__Rickettsiales--1||o__UBA9219--1:gtdb_phylum_counter=p__Proteobacteria--3:gtdb_species_counter=s__RFNS01 sp009927055--1||s__Skermanella aerolata--1||s__UBA6149 sp002423155--1:heptad_counter=MCP-24H--8||MCP-38H--11||MCP-58H--46:lbd_counter=:lca_tree=c__Alphaproteobacteria:length_avg=58.32:length_max=73.0:length_min=40.0:length_std=7.265911462972495:length_sum=2916.0:mismatch_avg=2.36:mismatch_max=10.0:mismatch_min=0.0:mismatch_std=1.6507264943604902:mismatch_sum=118.0:name=N111234:qcovhsp_avg=99.43:qcovhsp_max=100.0:qcovhsp_min=95.2:qcovhsp_std=1.3608595722962027:qcovhsp_sum=4971.5:qend_avg=58.56:qend_max=73.0:qend_min=40.0:qend_std=7.404245886169445:qend_sum=2928.0:qstart_avg=1.26:qstart_max=4.0:qstart_min=1.0:qstart_std=0.777489418525016:qstart_sum=63.0:ref_name_counter=RS_GCF_000936425.1_protein.faa_NZ_AVFK01000006.1_162@PF00015_full_PFAM.15.88--50:scovhsp_avg=79.866:scovhsp_max=100.0:scovhsp_min=54.8:scovhsp_std=9.91213665468876:scovhsp_sum=3993.3:send_avg=61.2:send_max=73.0:send_min=49.0:send_std=5.010193690500053:send_sum=3060.0:sstart_avg=3.9:sstart_max=21.0:sstart_min=1.0:sstart_std=5.750776345105813:sstart_sum=195.0],(509e354e-2e13-4da1-a86d-a939f007da5c_4@MCPsignal.48.107:5e-09[&&NHX:Sample=rhizpot3:Type=capture:besthit=100.0:bitscore=108.0:capture_class=c__Verrucomicrobiae:capture_domain=d__Bacteria:capture_family=f__SXTU01:capture_genus=g__SXTU01:capture_order=o__Pedosphaerales:capture_phylum=p__Verrucomicrobiota:capture_species=s__SXTU01 sp005791875:evalue=8.73e-33:gapopen=0.0:heptad=MCP-58H:length=59.0:mismatch=0.0:qcovhsp=100.0:qend=59.0:qstart=1.0:ref_name=RS_GCF_000936425.1_protein.faa_NZ_AVFK01000006.1_162@PF00015_full_PFAM.15.88:scovhsp=80.8:send=59.0:sstart=1.0],5a50aeb7-0257-4be0-a724-bd206cfffa5b_2@MCPsignal.193.253:0.0266084[&&NHX:Sample=rhizpot1:Type=capture:besthit=98.3:bitscore=108.0:capture_class=c__Halobacteria:capture_domain=d__Archaea:capture_family=f__Haloferacaceae:capture_genus=g__Haloplanus:capture_order=o__Halobacteriales:capture_phylum=p__Halobacteriota:capture_species=s__Haloplanus natans:evalue=6.41e-33:gapopen=0.0:heptad=MCP-58H:length=60.0:mismatch=1.0:qcovhsp=100.0:qend=60.0:qstart=1.0:ref_name=RS_GCF_000936425.1_protein.faa_NZ_AVFK01000006.1_162@PF00015_full_PFAM.15.88:scovhsp=82.2:send=60.0:sstart=1.0])0:5e-09[&&NHX:Sample_counter=rhizpot1--1||rhizpot3--1:Type_counter=capture--2:besthit_avg=99.15:besthit_max=100.0:besthit_min=98.3:besthit_std=1.2020815280171329:besthit_sum=198.3:bitscore_avg=108.0:bitscore_max=108.0:bitscore_min=108.0:bitscore_std=0.0:bitscore_sum=216.0:capture_class_counter=c__Halobacteria--1||c__Verrucomicrobiae--1:capture_domain_counter=d__Archaea--1||d__Bacteria--1:capture_family_counter=f__Haloferacaceae--1||f__SXTU01--1:capture_genus_counter=g__Haloplanus--1||g__SXTU01--1:capture_order_counter=o__Halobacteriales--1||o__Pedosphaerales--1:capture_phylum_counter=p__Halobacteriota--1||p__Verrucomicrobiota--1:capture_species_counter=s__Haloplanus natans--1||s__SXTU01 sp005791875--1:evalue_avg=7.57e-33:evalue_max=8.73e-33:evalue_min=6.41e-33:evalue_std=1.64048773235279e-33:evalue_sum=1.514e-32:gapopen_avg=0.0:gapopen_max=0.0:gapopen_min=0.0:gapopen_std=0.0:gapopen_sum=0.0:gtdb_class_counter=:gtdb_domain_counter=:gtdb_family_counter=:gtdb_genus_counter=:gtdb_order_counter=:gtdb_phylum_counter=:gtdb_species_counter=:heptad_counter=MCP-58H--2:lbd_counter=:length_avg=59.5:length_max=60.0:length_min=59.0:length_std=0.7071067811865476:length_sum=119.0:mismatch_avg=0.5:mismatch_max=1.0:mismatch_min=0.0:mismatch_std=0.7071067811865476:mismatch_sum=1.0:name=N111237:qcovhsp_avg=100.0:qcovhsp_max=100.0:qcovhsp_min=100.0:qcovhsp_std=0.0:qcovhsp_sum=200.0:qend_avg=59.5:qend_max=60.0:qend_min=59.0:qend_std=0.7071067811865476:qend_sum=119.0:qstart_avg=1.0:qstart_max=1.0:qstart_min=1.0:qstart_std=0.0:qstart_sum=2.0:ref_name_counter=RS_GCF_000936425.1_protein.faa_NZ_AVFK01000006.1_162@PF00015_full_PFAM.15.88--2:scovhsp_avg=81.5:scovhsp_max=82.2:scovhsp_min=80.8:scovhsp_std=0.9899494936611706:scovhsp_sum=163.0:send_avg=59.5:send_max=60.0:send_min=59.0:send_std=0.7071067811865476:send_sum=119.0:sstart_avg=1.0:sstart_max=1.0:sstart_min=1.0:sstart_std=0.0:sstart_sum=2.0])0:5e-09[&&NHX:Sample_counter=rhizpot1--27||rhizpot2--3||rhizpot3--30||rhiztom1--2||rhiztom2--1||rhiztom3--1:Type_counter=GTDB--3||capture--64:besthit_avg=95.98076923076923:besthit_max=100.0:besthit_min=83.9:besthit_std=2.8536896283094553:besthit_sum=4991.0:bitscore_avg=102.46538461538461:bitscore_max=126.0:bitscore_min=65.9:bitscore_std=12.591140436681233:bitscore_sum=5328.2:capture_class_counter=c__Alphaproteobacteria--29||c__Desulfuromonadia--1||c__Gammaproteobacteria--1||c__Halobacteria--24||c__Spirochaetia--1||c__Verrucomicrobiae--8:capture_domain_counter=d__Archaea--24||d__Bacteria--40:capture_family_counter=f__Azospirillaceae--2||f__Beijerinckiaceae--5||f__Devosiaceae--1||f__Geobacteraceae--1||f__Haloarculaceae--1||f__Haloferacaceae--22||f__Natrialbaceae--1||f__Pleomorphomonadaceae--1||f__Pseudomonadaceae--1||f__Rhizobiaceae--4||f__SXTU01--8||f__Sphingomonadaceae--15||f__Spirochaetaceae_A--1||f__Stappiaceae--1:capture_genus_counter=g__Azospirillum--1||g__Bosea--2||g__Geomonas--1||g__Halomicroarcula--1||g__Haloplanus--22||g__L22--1||g__Maritalea--1||g__Methylobacterium--2||g__Methylocella--1||g__Natrialba--1||g__Pseudaminobacter--4||g__Pseudomonas_A--1||g__SXTU01--8||g__Skermanella--1||g__Sphingomonas--15||g__Spirochaeta_A--1||g__Stappia--1:capture_order_counter=o__Azospirillales--2||o__Geobacterales--1||o__Halobacteriales--24||o__Pedosphaerales--8||o__Pseudomonadales--1||o__Rhizobiales--12||o__Sphingomonadales--15||o__Spirochaetales_A--1:capture_phylum_counter=p__Desulfobacterota--1||p__Halobacteriota--24||p__Proteobacteria--30||p__Spirochaetota--1||p__Verrucomicrobiota--8:capture_species_counter=s__Azospirillum sp003116015--1||s__Bosea sp008253865--1||s__Bosea sp900112185--1||s__Geomonas sp903925075--1||s__Halomicroarcula pellucida--1||s__Haloplanus natans--22||s__L22 sp015904235--1||s__Maritalea mobilis--1||s__Methylobacterium oxalidis--1||s__Methylobacterium sp003217615--1||s__Methylocella tundrae--1||s__Natrialba taiwanensis--1||s__Pseudaminobacter sp017874015--4||s__Pseudomonas_A stutzeri_H--1||s__SXTU01 sp005791875--8||s__Skermanella aerolata--1||s__Sphingomonas melonis_A--15||s__Spirochaeta_A thermophila--1||s__Stappia stellulata--1:evalue_avg=7.38077739125134e-18:evalue_max=3.44e-16:evalue_min=1.2e-39:evalue_std=4.775248161201952e-17:evalue_sum=3.8380042434506975e-16:gapopen_avg=0.038461538461538464:gapopen_max=1.0:gapopen_min=0.0:gapopen_std=0.19418390934515434:gapopen_sum=2.0:gtdb_class_counter=c__Alphaproteobacteria--3:gtdb_domain_counter=d__Bacteria--3:gtdb_family_counter=f__Azospirillaceae--1||f__RFNS01--1||f__UBA998--1:gtdb_genus_counter=g__RFNS01--1||g__Skermanella--1||g__UBA6149--1:gtdb_order_counter=o__Azospirillales--1||o__Rickettsiales--1||o__UBA9219--1:gtdb_phylum_counter=p__Proteobacteria--3:gtdb_species_counter=s__RFNS01 sp009927055--1||s__Skermanella aerolata--1||s__UBA6149 sp002423155--1:heptad_counter=MCP-24H--8||MCP-38H--11||MCP-58H--48:lbd_counter=:lca_tree=c__Alphaproteobacteria:length_avg=58.36538461538461:length_max=73.0:length_min=40.0:length_std=7.1263907377584665:length_sum=3035.0:mismatch_avg=2.2884615384615383:mismatch_max=10.0:mismatch_min=0.0:mismatch_std=1.6608117370559146:mismatch_sum=119.0:name=N111238:qcovhsp_avg=99.45192307692308:qcovhsp_max=100.0:qcovhsp_min=95.2:qcovhsp_std=1.3384935026782592:qcovhsp_sum=5171.5:qend_avg=58.59615384615385:qend_max=73.0:qend_min=40.0:qend_std=7.260582851838845:qend_sum=3047.0:qstart_avg=1.25:qstart_max=4.0:qstart_min=1.0:qstart_std=0.7637626158259734:qstart_sum=65.0:ref_name_counter=RS_GCF_000936425.1_protein.faa_NZ_AVFK01000006.1_162@PF00015_full_PFAM.15.88--52:scovhsp_avg=79.92884615384615:scovhsp_max=100.0:scovhsp_min=54.8:scovhsp_std=9.722005290979226:scovhsp_sum=4156.3:send_avg=61.13461538461539:send_max=73.0:send_min=49.0:send_std=4.92305040999648:send_sum=3179.0:sstart_avg=3.7884615384615383:sstart_max=21.0:sstart_min=1.0:sstart_std=5.66494739245441:sstart_sum=197.0])0.775:0.115063[&&NHX:Sample_counter=rhizpot1--28||rhizpot2--3||rhizpot3--30||rhiztom1--2||rhiztom2--1||rhiztom3--1:Type_counter=GTDB--3||capture--65:besthit_avg=96.05660377358491:besthit_max=100.0:besthit_min=83.9:besthit_std=2.8795371846318965:besthit_sum=5091.0:bitscore_avg=102.56981132075471:bitscore_max=126.0:bitscore_min=65.9:bitscore_std=12.492637599581792:bitscore_sum=5436.2:capture_class_counter=c__Alphaproteobacteria--29||c__Desulfuromonadia--1||c__Gammaproteobacteria--1||c__Halobacteria--24||c__Spirochaetia--1||c__Verrucomicrobiae--9:capture_domain_counter=d__Archaea--24||d__Bacteria--41:capture_family_counter=f__Azospirillaceae--2||f__Beijerinckiaceae--5||f__Devosiaceae--1||f__Geobacteraceae--1||f__Haloarculaceae--1||f__Haloferacaceae--22||f__Natrialbaceae--1||f__Pleomorphomonadaceae--1||f__Pseudomonadaceae--1||f__Rhizobiaceae--4||f__SXTU01--9||f__Sphingomonadaceae--15||f__Spirochaetaceae_A--1||f__Stappiaceae--1:capture_genus_counter=g__Azospirillum--1||g__Bosea--2||g__Geomonas--1||g__Halomicroarcula--1||g__Haloplanus--22||g__L22--1||g__Maritalea--1||g__Methylobacterium--2||g__Methylocella--1||g__Natrialba--1||g__Pseudaminobacter--4||g__Pseudomonas_A--1||g__SXTU01--9||g__Skermanella--1||g__Sphingomonas--15||g__Spirochaeta_A--1||g__Stappia--1:capture_order_counter=o__Azospirillales--2||o__Geobacterales--1||o__Halobacteriales--24||o__Pedosphaerales--9||o__Pseudomonadales--1||o__Rhizobiales--12||o__Sphingomonadales--15||o__Spirochaetales_A--1:capture_phylum_counter=p__Desulfobacterota--1||p__Halobacteriota--24||p__Proteobacteria--30||p__Spirochaetota--1||p__Verrucomicrobiota--9:capture_species_counter=s__Azospirillum sp003116015--1||s__Bosea sp008253865--1||s__Bosea sp900112185--1||s__Geomonas sp903925075--1||s__Halomicroarcula pellucida--1||s__Haloplanus natans--22||s__L22 sp015904235--1||s__Maritalea mobilis--1||s__Methylobacterium oxalidis--1||s__Methylobacterium sp003217615--1||s__Methylocella tundrae--1||s__Natrialba taiwanensis--1||s__Pseudaminobacter sp017874015--4||s__Pseudomonas_A stutzeri_H--1||s__SXTU01 sp005791875--9||s__Skermanella aerolata--1||s__Sphingomonas melonis_A--15||s__Spirochaeta_A thermophila--1||s__Stappia stellulata--1:evalue_avg=7.241517440473015e-18:evalue_max=3.44e-16:evalue_min=1.2e-39:evalue_std=4.7301960142671594e-17:evalue_sum=3.838004243450698e-16:gapopen_avg=0.03773584905660377:gapopen_max=1.0:gapopen_min=0.0:gapopen_std=0.1923802475610973:gapopen_sum=2.0:gtdb_class_counter=c__Alphaproteobacteria--3:gtdb_domain_counter=d__Bacteria--3:gtdb_family_counter=f__Azospirillaceae--1||f__RFNS01--1||f__UBA998--1:gtdb_genus_counter=g__RFNS01--1||g__Skermanella--1||g__UBA6149--1:gtdb_order_counter=o__Azospirillales--1||o__Rickettsiales--1||o__UBA9219--1:gtdb_phylum_counter=p__Proteobacteria--3:gtdb_species_counter=s__RFNS01 sp009927055--1||s__Skermanella aerolata--1||s__UBA6149 sp002423155--1:heptad_counter=MCP-24H--8||MCP-38H--11||MCP-58H--49:lbd_counter=:lca_tree=c__Alphaproteobacteria:length_avg=58.37735849056604:length_max=73.0:length_min=40.0:length_std=7.058073432640916:length_sum=3094.0:mismatch_avg=2.2452830188679247:mismatch_max=10.0:mismatch_min=0.0:mismatch_std=1.6745339234150003:mismatch_sum=119.0:name=N111239:qcovhsp_avg=99.4622641509434:qcovhsp_max=100.0:qcovhsp_min=95.2:qcovhsp_std=1.3276970250855047:qcovhsp_sum=5271.5:qend_avg=58.60377358490566:qend_max=73.0:qend_min=40.0:qend_std=7.1906446235088355:qend_sum=3106.0:qstart_avg=1.2452830188679245:qstart_max=4.0:qstart_min=1.0:qstart_std=0.7571622216529319:qstart_sum=66.0:ref_name_counter=RS_GCF_000936425.1_protein.faa_NZ_AVFK01000006.1_162@PF00015_full_PFAM.15.88--53:scovhsp_avg=79.94528301886793:scovhsp_max=100.0:scovhsp_min=54.8:scovhsp_std=9.628814249982582:scovhsp_sum=4237.1:send_avg=61.113207547169814:send_max=73.0:send_min=49.0:send_std=4.877973954256365:send_sum=3239.0:sstart_avg=3.7547169811320753:sstart_max=21.0:sstart_min=1.0:sstart_std=5.615588401177285:sstart_sum=199.0])0.799:0.0554083[&&NHX:Sample_counter=rhizpot1--29||rhizpot2--3||rhizpot3--30||rhiztom1--2||rhiztom2--1||rhiztom3--1:Type_counter=GTDB--3||capture--66:besthit_avg=95.97962962962963:besthit_max=100.0:besthit_min=83.9:besthit_std=2.9077891251063317:besthit_sum=5182.9:bitscore_avg=102.6148148148148:bitscore_max=126.0:bitscore_min=65.9:bitscore_std=12.378639657748348:bitscore_sum=5541.2:capture_class_counter=c__Alphaproteobacteria--29||c__Desulfuromonadia--1||c__Gammaproteobacteria--1||c__Halobacteria--24||c__Spirochaetia--1||c__Verrucomicrobiae--10:capture_domain_counter=d__Archaea--24||d__Bacteria--42:capture_family_counter=f__Azospirillaceae--2||f__Beijerinckiaceae--5||f__Devosiaceae--1||f__Geobacteraceae--1||f__Haloarculaceae--1||f__Haloferacaceae--22||f__Natrialbaceae--1||f__Pleomorphomonadaceae--1||f__Pseudomonadaceae--1||f__Rhizobiaceae--4||f__SXTU01--10||f__Sphingomonadaceae--15||f__Spirochaetaceae_A--1||f__Stappiaceae--1:capture_genus_counter=g__Azospirillum--1||g__Bosea--2||g__Geomonas--1||g__Halomicroarcula--1||g__Haloplanus--22||g__L22--1||g__Maritalea--1||g__Methylobacterium--2||g__Methylocella--1||g__Natrialba--1||g__Pseudaminobacter--4||g__Pseudomonas_A--1||g__SXTU01--10||g__Skermanella--1||g__Sphingomonas--15||g__Spirochaeta_A--1||g__Stappia--1:capture_order_counter=o__Azospirillales--2||o__Geobacterales--1||o__Halobacteriales--24||o__Pedosphaerales--10||o__Pseudomonadales--1||o__Rhizobiales--12||o__Sphingomonadales--15||o__Spirochaetales_A--1:capture_phylum_counter=p__Desulfobacterota--1||p__Halobacteriota--24||p__Proteobacteria--30||p__Spirochaetota--1||p__Verrucomicrobiota--10:capture_species_counter=s__Azospirillum sp003116015--1||s__Bosea sp008253865--1||s__Bosea sp900112185--1||s__Geomonas sp903925075--1||s__Halomicroarcula pellucida--1||s__Haloplanus natans--22||s__L22 sp015904235--1||s__Maritalea mobilis--1||s__Methylobacterium oxalidis--1||s__Methylobacterium sp003217615--1||s__Methylocella tundrae--1||s__Natrialba taiwanensis--1||s__Pseudaminobacter sp017874015--4||s__Pseudomonas_A stutzeri_H--1||s__SXTU01 sp005791875--10||s__Skermanella aerolata--1||s__Sphingomonas melonis_A--15||s__Spirochaeta_A thermophila--1||s__Stappia stellulata--1:evalue_avg=7.107415265649443e-18:evalue_max=3.44e-16:evalue_min=1.2e-39:evalue_std=4.686395223374264e-17:evalue_sum=3.838004243450699e-16:gapopen_avg=0.037037037037037035:gapopen_max=1.0:gapopen_min=0.0:gapopen_std=0.19062587709298623:gapopen_sum=2.0:gtdb_class_counter=c__Alphaproteobacteria--3:gtdb_domain_counter=d__Bacteria--3:gtdb_family_counter=f__Azospirillaceae--1||f__RFNS01--1||f__UBA998--1:gtdb_genus_counter=g__RFNS01--1||g__Skermanella--1||g__UBA6149--1:gtdb_order_counter=o__Azospirillales--1||o__Rickettsiales--1||o__UBA9219--1:gtdb_phylum_counter=p__Proteobacteria--3:gtdb_species_counter=s__RFNS01 sp009927055--1||s__Skermanella aerolata--1||s__UBA6149 sp002423155--1:heptad_counter=MCP-24H--8||MCP-38H--11||MCP-58H--50:lbd_counter=:lca_tree=c__Alphaproteobacteria:length_avg=58.44444444444444:length_max=73.0:length_min=40.0:length_std=7.008530292104465:length_sum=3156.0:mismatch_avg=2.2962962962962963:mismatch_max=10.0:mismatch_min=0.0:mismatch_std=1.7004952622595442:mismatch_sum=124.0:name=N111240:qcovhsp_avg=99.38703703703703:qcovhsp_max=100.0:qcovhsp_min=95.2:qcovhsp_std=1.426573450588202:qcovhsp_sum=5366.9:qend_avg=58.666666666666664:qend_max=73.0:qend_min=40.0:qend_std=7.137464271463297:qend_sum=3168.0:qstart_avg=1.2407407407407407:qstart_max=4.0:qstart_min=1.0:qstart_std=0.7507275762755575:qstart_sum=67.0:ref_name_counter=RS_GCF_000936425.1_protein.faa_NZ_AVFK01000006.1_162@PF00015_full_PFAM.15.88--54:scovhsp_avg=80.03703703703705:scovhsp_max=100.0:scovhsp_min=54.8:scovhsp_std=9.561347033391373:scovhsp_sum=4322.000000000001:send_avg=61.129629629629626:send_max=73.0:send_min=49.0:send_std=4.833242968865382:send_sum=3301.0:sstart_avg=3.7037037037037037:sstart_max=21.0:sstart_min=1.0:sstart_std=5.574976536475304:sstart_sum=200.0])0:6e-09[&&NHX:Sample_counter=rhizpot1--30||rhizpot2--3||rhizpot3--30||rhiztom1--3||rhiztom2--1||rhiztom3--1:Type_counter=GTDB--3||capture--68:besthit_avg=95.94821428571429:besthit_max=100.0:besthit_min=83.9:besthit_std=2.8986511641500714:besthit_sum=5373.1:bitscore_avg=101.98392857142858:bitscore_max=126.0:bitscore_min=65.9:bitscore_std=12.711366091891064:bitscore_sum=5711.1:capture_class_counter=c__Alphaproteobacteria--29||c__Desulfuromonadia--1||c__Gammaproteobacteria--1||c__Halobacteria--24||c__Spirochaetia--1||c__Verrucomicrobiae--12:capture_domain_counter=d__Archaea--24||d__Bacteria--44:capture_family_counter=f__Azospirillaceae--2||f__Beijerinckiaceae--5||f__Devosiaceae--1||f__Geobacteraceae--1||f__Haloarculaceae--1||f__Haloferacaceae--22||f__Natrialbaceae--1||f__Pleomorphomonadaceae--1||f__Pseudomonadaceae--1||f__Rhizobiaceae--4||f__SXTU01--12||f__Sphingomonadaceae--15||f__Spirochaetaceae_A--1||f__Stappiaceae--1:capture_genus_counter=g__Azospirillum--1||g__Bosea--2||g__Geomonas--1||g__Halomicroarcula--1||g__Haloplanus--22||g__L22--1||g__Maritalea--1||g__Methylobacterium--2||g__Methylocella--1||g__Natrialba--1||g__Pseudaminobacter--4||g__Pseudomonas_A--1||g__SXTU01--12||g__Skermanella--1||g__Sphingomonas--15||g__Spirochaeta_A--1||g__Stappia--1:capture_order_counter=o__Azospirillales--2||o__Geobacterales--1||o__Halobacteriales--24||o__Pedosphaerales--12||o__Pseudomonadales--1||o__Rhizobiales--12||o__Sphingomonadales--15||o__Spirochaetales_A--1:capture_phylum_counter=p__Desulfobacterota--1||p__Halobacteriota--24||p__Proteobacteria--30||p__Spirochaetota--1||p__Verrucomicrobiota--12:capture_species_counter=s__Azospirillum sp003116015--1||s__Bosea sp008253865--1||s__Bosea sp900112185--1||s__Geomonas sp903925075--1||s__Halomicroarcula pellucida--1||s__Haloplanus natans--22||s__L22 sp015904235--1||s__Maritalea mobilis--1||s__Methylobacterium oxalidis--1||s__Methylobacterium sp003217615--1||s__Methylocella tundrae--1||s__Natrialba taiwanensis--1||s__Pseudaminobacter sp017874015--4||s__Pseudomonas_A stutzeri_H--1||s__SXTU01 sp005791875--12||s__Skermanella aerolata--1||s__Sphingomonas melonis_A--15||s__Spirochaeta_A thermophila--1||s__Stappia stellulata--1:evalue_avg=6.854246863384106e-18:evalue_max=3.44e-16:evalue_min=1.2e-39:evalue_std=4.6023136907694645e-17:evalue_sum=3.838378243495099e-16:gapopen_avg=0.03571428571428571:gapopen_max=1.0:gapopen_min=0.0:gapopen_std=0.1872563351797078:gapopen_sum=2.0:gtdb_class_counter=c__Alphaproteobacteria--3:gtdb_domain_counter=d__Bacteria--3:gtdb_family_counter=f__Azospirillaceae--1||f__RFNS01--1||f__UBA998--1:gtdb_genus_counter=g__RFNS01--1||g__Skermanella--1||g__UBA6149--1:gtdb_order_counter=o__Azospirillales--1||o__Rickettsiales--1||o__UBA9219--1:gtdb_phylum_counter=p__Proteobacteria--3:gtdb_species_counter=s__RFNS01 sp009927055--1||s__Skermanella aerolata--1||s__UBA6149 sp002423155--1:heptad_counter=MCP-24H--9||MCP-38H--11||MCP-58H--51:lbd_counter=:lca_tree=c__Alphaproteobacteria:length_avg=58.05357142857143:length_max=73.0:length_min=40.0:length_std=7.284902552183192:length_sum=3251.0:mismatch_avg=2.3035714285714284:mismatch_max=10.0:mismatch_min=0.0:mismatch_std=1.694049938698737:mismatch_sum=129.0:name=N111241:qcovhsp_avg=99.40892857142856:qcovhsp_max=100.0:qcovhsp_min=95.2:qcovhsp_std=1.4050916224689642:qcovhsp_sum=5566.9:qend_avg=58.267857142857146:qend_max=73.0:qend_min=40.0:qend_std=7.416176597457435:qend_sum=3263.0:qstart_avg=1.2321428571428572:qstart_max=4.0:qstart_min=1.0:qstart_std=0.7383291069231052:qstart_sum=69.0:ref_name_counter=RS_GCF_000936425.1_protein.faa_NZ_AVFK01000006.1_162@PF00015_full_PFAM.15.88--56:scovhsp_avg=79.50357142857145:scovhsp_max=100.0:scovhsp_min=54.8:scovhsp_std=9.939763382691568:scovhsp_sum=4452.200000000001:send_avg=60.767857142857146:send_max=73.0:send_min=48.0:send_std=5.141598872047386:send_sum=3403.0:sstart_avg=3.732142857142857:sstart_max=21.0:sstart_min=1.0:sstart_std=5.515238629729192:sstart_sum=209.0])0:5e-09[&&NHX:Sample_counter=rhizpot1--30||rhizpot2--3||rhizpot3--30||rhiztom1--4||rhiztom2--1||rhiztom3--1:Type_counter=GTDB--3||capture--69:besthit_avg=96.01929824561402:besthit_max=100.0:besthit_min=83.9:besthit_std=2.9223546399443046:besthit_sum=5473.099999999999:bitscore_avg=101.70877192982455:bitscore_max=126.0:bitscore_min=65.9:bitscore_std=12.767498925868571:bitscore_sum=5797.4:capture_class_counter=c__Alphaproteobacteria--29||c__Desulfuromonadia--1||c__Gammaproteobacteria--1||c__Halobacteria--24||c__Spirochaetia--1||c__Verrucomicrobiae--13:capture_domain_counter=d__Archaea--24||d__Bacteria--45:capture_family_counter=f__Azospirillaceae--2||f__Beijerinckiaceae--5||f__Devosiaceae--1||f__Geobacteraceae--1||f__Haloarculaceae--1||f__Haloferacaceae--22||f__Natrialbaceae--1||f__Pleomorphomonadaceae--1||f__Pseudomonadaceae--1||f__Rhizobiaceae--4||f__SXTU01--13||f__Sphingomonadaceae--15||f__Spirochaetaceae_A--1||f__Stappiaceae--1:capture_genus_counter=g__Azospirillum--1||g__Bosea--2||g__Geomonas--1||g__Halomicroarcula--1||g__Haloplanus--22||g__L22--1||g__Maritalea--1||g__Methylobacterium--2||g__Methylocella--1||g__Natrialba--1||g__Pseudaminobacter--4||g__Pseudomonas_A--1||g__SXTU01--13||g__Skermanella--1||g__Sphingomonas--15||g__Spirochaeta_A--1||g__Stappia--1:capture_order_counter=o__Azospirillales--2||o__Geobacterales--1||o__Halobacteriales--24||o__Pedosphaerales--13||o__Pseudomonadales--1||o__Rhizobiales--12||o__Sphingomonadales--15||o__Spirochaetales_A--1:capture_phylum_counter=p__Desulfobacterota--1||p__Halobacteriota--24||p__Proteobacteria--30||p__Spirochaetota--1||p__Verrucomicrobiota--13:capture_species_counter=s__Azospirillum sp003116015--1||s__Bosea sp008253865--1||s__Bosea sp900112185--1||s__Geomonas sp903925075--1||s__Halomicroarcula pellucida--1||s__Haloplanus natans--22||s__L22 sp015904235--1||s__Maritalea mobilis--1||s__Methylobacterium oxalidis--1||s__Methylobacterium sp003217615--1||s__Methylocella tundrae--1||s__Natrialba taiwanensis--1||s__Pseudaminobacter sp017874015--4||s__Pseudomonas_A stutzeri_H--1||s__SXTU01 sp005791875--13||s__Skermanella aerolata--1||s__Sphingomonas melonis_A--15||s__Spirochaeta_A thermophila--1||s__Stappia stellulata--1:evalue_avg=6.733996980517719e-18:evalue_max=3.44e-16:evalue_min=1.2e-39:evalue_std=4.561939958287673e-17:evalue_sum=3.8383782788950997e-16:gapopen_avg=0.03508771929824561:gapopen_max=1.0:gapopen_min=0.0:gapopen_std=0.18563715383027588:gapopen_sum=2.0:gtdb_class_counter=c__Alphaproteobacteria--3:gtdb_domain_counter=d__Bacteria--3:gtdb_family_counter=f__Azospirillaceae--1||f__RFNS01--1||f__UBA998--1:gtdb_genus_counter=g__RFNS01--1||g__Skermanella--1||g__UBA6149--1:gtdb_order_counter=o__Azospirillales--1||o__Rickettsiales--1||o__UBA9219--1:gtdb_phylum_counter=p__Proteobacteria--3:gtdb_species_counter=s__RFNS01 sp009927055--1||s__Skermanella aerolata--1||s__UBA6149 sp002423155--1:heptad_counter=MCP-24H--10||MCP-38H--11||MCP-58H--51:lbd_counter=:lca_tree=c__Alphaproteobacteria:length_avg=57.8421052631579:length_max=73.0:length_min=40.0:length_std=7.393987600177522:length_sum=3297.0:mismatch_avg=2.263157894736842:mismatch_max=10.0:mismatch_min=0.0:mismatch_std=1.70635697769791:mismatch_sum=129.0:name=N111242:qcovhsp_avg=99.41929824561403:qcovhsp_max=100.0:qcovhsp_min=95.2:qcovhsp_std=1.394688725703341:qcovhsp_sum=5666.9:qend_avg=58.05263157894737:qend_max=73.0:qend_min=40.0:qend_std=7.527143863168958:qend_sum=3309.0:qstart_avg=1.2280701754385965:qstart_max=4.0:qstart_min=1.0:qstart_std=0.7323529559784174:qstart_sum=70.0:ref_name_counter=RS_GCF_000936425.1_protein.faa_NZ_AVFK01000006.1_162@PF00015_full_PFAM.15.88--57:scovhsp_avg=79.2140350877193:scovhsp_max=100.0:scovhsp_min=54.8:scovhsp_std=10.090243494805325:scovhsp_sum=4515.2:send_avg=60.50877192982456:send_max=73.0:send_min=46.0:send_std=5.4580308033783185:send_sum=3449.0:sstart_avg=3.6842105263157894:sstart_max=21.0:sstart_min=1.0:sstart_std=5.477740327703055:sstart_sum=210.0])0:5e-09[&&NHX:Sample_counter=rhizpot1--31||rhizpot2--3||rhizpot3--30||rhiztom1--4||rhiztom2--1||rhiztom3--1:Type_counter=GTDB--3||capture--70:besthit_avg=96.08793103448275:besthit_max=100.0:besthit_min=83.9:besthit_std=2.9433885226317487:besthit_sum=5573.099999999999:bitscore_avg=101.47586206896553:bitscore_max=126.0:bitscore_min=65.9:bitscore_std=12.778714625869581:bitscore_sum=5885.6:capture_class_counter=c__Alphaproteobacteria--30||c__Desulfuromonadia--1||c__Gammaproteobacteria--1||c__Halobacteria--24||c__Spirochaetia--1||c__Verrucomicrobiae--13:capture_domain_counter=d__Archaea--24||d__Bacteria--46:capture_family_counter=f__Azospirillaceae--2||f__Beijerinckiaceae--6||f__Devosiaceae--1||f__Geobacteraceae--1||f__Haloarculaceae--1||f__Haloferacaceae--22||f__Natrialbaceae--1||f__Pleomorphomonadaceae--1||f__Pseudomonadaceae--1||f__Rhizobiaceae--4||f__SXTU01--13||f__Sphingomonadaceae--15||f__Spirochaetaceae_A--1||f__Stappiaceae--1:capture_genus_counter=g__Azospirillum--1||g__Bosea--2||g__Geomonas--1||g__Halomicroarcula--1||g__Haloplanus--22||g__L22--1||g__Maritalea--1||g__Methylobacterium--3||g__Methylocella--1||g__Natrialba--1||g__Pseudaminobacter--4||g__Pseudomonas_A--1||g__SXTU01--13||g__Skermanella--1||g__Sphingomonas--15||g__Spirochaeta_A--1||g__Stappia--1:capture_order_counter=o__Azospirillales--2||o__Geobacterales--1||o__Halobacteriales--24||o__Pedosphaerales--13||o__Pseudomonadales--1||o__Rhizobiales--13||o__Sphingomonadales--15||o__Spirochaetales_A--1:capture_phylum_counter=p__Desulfobacterota--1||p__Halobacteriota--24||p__Proteobacteria--31||p__Spirochaetota--1||p__Verrucomicrobiota--13:capture_species_counter=s__Azospirillum sp003116015--1||s__Bosea sp008253865--1||s__Bosea sp900112185--1||s__Geomonas sp903925075--1||s__Halomicroarcula pellucida--1||s__Haloplanus natans--22||s__L22 sp015904235--1||s__Maritalea mobilis--1||s__Methylobacterium oxalidis--2||s__Methylobacterium sp003217615--1||s__Methylocella tundrae--1||s__Natrialba taiwanensis--1||s__Pseudaminobacter sp017874015--4||s__Pseudomonas_A stutzeri_H--1||s__SXTU01 sp005791875--13||s__Skermanella aerolata--1||s__Sphingomonas melonis_A--15||s__Spirochaeta_A thermophila--1||s__Stappia stellulata--1:evalue_avg=6.6178935953018955e-18:evalue_max=3.44e-16:evalue_min=1.2e-39:evalue_std=4.522610321637763e-17:evalue_sum=3.8383782852750995e-16:gapopen_avg=0.034482758620689655:gapopen_max=1.0:gapopen_min=0.0:gapopen_std=0.18405922400991945:gapopen_sum=2.0:gtdb_class_counter=c__Alphaproteobacteria--3:gtdb_domain_counter=d__Bacteria--3:gtdb_family_counter=f__Azospirillaceae--1||f__RFNS01--1||f__UBA998--1:gtdb_genus_counter=g__RFNS01--1||g__Skermanella--1||g__UBA6149--1:gtdb_order_counter=o__Azospirillales--1||o__Rickettsiales--1||o__UBA9219--1:gtdb_phylum_counter=p__Proteobacteria--3:gtdb_species_counter=s__RFNS01 sp009927055--1||s__Skermanella aerolata--1||s__UBA6149 sp002423155--1:heptad_counter=MCP-24H--11||MCP-38H--11||MCP-58H--51:lbd_counter=:lca_tree=c__Alphaproteobacteria:length_avg=57.6551724137931:length_max=73.0:length_min=40.0:length_std=7.465832638580632:length_sum=3344.0:mismatch_avg=2.2241379310344827:mismatch_max=10.0:mismatch_min=0.0:mismatch_std=1.7172305677300652:mismatch_sum=129.0:name=N111243:qcovhsp_avg=99.42931034482758:qcovhsp_max=100.0:qcovhsp_min=95.2:qcovhsp_std=1.3845017623919964:qcovhsp_sum=5766.9:qend_avg=57.86206896551724:qend_max=73.0:qend_min=40.0:qend_std=7.600665427614134:qend_sum=3356.0:qstart_avg=1.2241379310344827:qstart_max=4.0:qstart_min=1.0:qstart_std=0.7265178533027072:qstart_sum=71.0:ref_name_counter=RS_GCF_000936425.1_protein.faa_NZ_AVFK01000006.1_162@PF00015_full_PFAM.15.88--58:scovhsp_avg=78.95862068965516:scovhsp_max=100.0:scovhsp_min=54.8:scovhsp_std=10.188745674272326:scovhsp_sum=4579.599999999999:send_avg=60.275862068965516:send_max=73.0:send_min=46.0:send_std=5.6933112600180475:send_sum=3496.0:sstart_avg=3.6379310344827585:sstart_max=21.0:sstart_min=1.0:sstart_std=5.440905097119603:sstart_sum=211.0],2ec8a151-abd4-409d-bf72-db6b72acf876_5@MCPsignal.24.74:5e-09[&&NHX:Sample=rhiztom1:Type=capture:besthit=100.0:bitscore=94.4:capture_class=c__Verrucomicrobiae:capture_domain=d__Bacteria:capture_family=f__SXTU01:capture_genus=g__SXTU01:capture_order=o__Pedosphaerales:capture_phylum=p__Verrucomicrobiota:capture_species=s__SXTU01 sp005791875:evalue=2.63e-27:gapopen=0.0:heptad=MCP-58H:length=50.0:mismatch=0.0:qcovhsp=100.0:qend=50.0:qstart=1.0:ref_name=RS_GCF_000936425.1_protein.faa_NZ_AVFK01000006.1_162@PF00015_full_PFAM.15.88:scovhsp=68.5:send=50.0:sstart=1.0])0.721:0.0304936[&&NHX:Sample_counter=rhizpot1--31||rhizpot2--3||rhizpot3--30||rhiztom1--5||rhiztom2--1||rhiztom3--1:Type_counter=GTDB--3||capture--71:besthit_avg=96.15423728813559:besthit_max=100.0:besthit_min=83.9:besthit_std=2.9620194668559985:besthit_sum=5673.099999999999:bitscore_avg=101.35593220338981:bitscore_max=126.0:bitscore_min=65.9:bitscore_std=12.70152408973903:bitscore_sum=5979.999999999999:capture_class_counter=c__Alphaproteobacteria--30||c__Desulfuromonadia--1||c__Gammaproteobacteria--1||c__Halobacteria--24||c__Spirochaetia--1||c__Verrucomicrobiae--14:capture_domain_counter=d__Archaea--24||d__Bacteria--47:capture_family_counter=f__Azospirillaceae--2||f__Beijerinckiaceae--6||f__Devosiaceae--1||f__Geobacteraceae--1||f__Haloarculaceae--1||f__Haloferacaceae--22||f__Natrialbaceae--1||f__Pleomorphomonadaceae--1||f__Pseudomonadaceae--1||f__Rhizobiaceae--4||f__SXTU01--14||f__Sphingomonadaceae--15||f__Spirochaetaceae_A--1||f__Stappiaceae--1:capture_genus_counter=g__Azospirillum--1||g__Bosea--2||g__Geomonas--1||g__Halomicroarcula--1||g__Haloplanus--22||g__L22--1||g__Maritalea--1||g__Methylobacterium--3||g__Methylocella--1||g__Natrialba--1||g__Pseudaminobacter--4||g__Pseudomonas_A--1||g__SXTU01--14||g__Skermanella--1||g__Sphingomonas--15||g__Spirochaeta_A--1||g__Stappia--1:capture_order_counter=o__Azospirillales--2||o__Geobacterales--1||o__Halobacteriales--24||o__Pedosphaerales--14||o__Pseudomonadales--1||o__Rhizobiales--13||o__Sphingomonadales--15||o__Spirochaetales_A--1:capture_phylum_counter=p__Desulfobacterota--1||p__Halobacteriota--24||p__Proteobacteria--31||p__Spirochaetota--1||p__Verrucomicrobiota--14:capture_species_counter=s__Azospirillum sp003116015--1||s__Bosea sp008253865--1||s__Bosea sp900112185--1||s__Geomonas sp903925075--1||s__Halomicroarcula pellucida--1||s__Haloplanus natans--22||s__L22 sp015904235--1||s__Maritalea mobilis--1||s__Methylobacterium oxalidis--2||s__Methylobacterium sp003217615--1||s__Methylocella tundrae--1||s__Natrialba taiwanensis--1||s__Pseudaminobacter sp017874015--4||s__Pseudomonas_A stutzeri_H--1||s__SXTU01 sp005791875--14||s__Skermanella aerolata--1||s__Sphingomonas melonis_A--15||s__Spirochaeta_A thermophila--1||s__Stappia stellulata--1:evalue_avg=6.505725907290507e-18:evalue_max=3.44e-16:evalue_min=1.2e-39:evalue_std=4.4842805461021566e-17:evalue_sum=3.838378285301399e-16:gapopen_avg=0.03389830508474576:gapopen_max=1.0:gapopen_min=0.0:gapopen_std=0.182520824972938:gapopen_sum=2.0:gtdb_class_counter=c__Alphaproteobacteria--3:gtdb_domain_counter=d__Bacteria--3:gtdb_family_counter=f__Azospirillaceae--1||f__RFNS01--1||f__UBA998--1:gtdb_genus_counter=g__RFNS01--1||g__Skermanella--1||g__UBA6149--1:gtdb_order_counter=o__Azospirillales--1||o__Rickettsiales--1||o__UBA9219--1:gtdb_phylum_counter=p__Proteobacteria--3:gtdb_species_counter=s__RFNS01 sp009927055--1||s__Skermanella aerolata--1||s__UBA6149 sp002423155--1:heptad_counter=MCP-24H--11||MCP-38H--11||MCP-58H--52:lbd_counter=:lca_tree=c__Alphaproteobacteria:length_avg=57.52542372881356:length_max=73.0:length_min=40.0:length_std=7.467991310513825:length_sum=3394.0:mismatch_avg=2.1864406779661016:mismatch_max=10.0:mismatch_min=0.0:mismatch_std=1.7268126535283843:mismatch_sum=129.0:name=N111245:qcovhsp_avg=99.43898305084745:qcovhsp_max=100.0:qcovhsp_min=95.2:qcovhsp_std=1.3745239864632937:qcovhsp_sum=5866.9:qend_avg=57.728813559322035:qend_max=73.0:qend_min=40.0:qend_std=7.6040608671641445:qend_sum=3406.0:qstart_avg=1.2203389830508475:qstart_max=4.0:qstart_min=1.0:qstart_std=0.7208184191973179:qstart_sum=72.0:ref_name_counter=RS_GCF_000936425.1_protein.faa_NZ_AVFK01000006.1_162@PF00015_full_PFAM.15.88--59:scovhsp_avg=78.7813559322034:scovhsp_max=100.0:scovhsp_min=54.8:scovhsp_std=10.191891208485831:scovhsp_sum=4648.1:send_avg=60.101694915254235:send_max=73.0:send_min=46.0:send_std=5.800401042182006:send_sum=3546.0:sstart_avg=3.593220338983051:sstart_max=21.0:sstart_min=1.0:sstart_std=5.404719023823139:sstart_sum=212.0],7b53907e-ec3a-457b-a2ee-fbab932dc766_1@MCPsignal.50.89:0.12453[&&NHX:Sample=rhizpot1:Type=capture:besthit=97.4:bitscore=71.2:capture_class=c__Verrucomicrobiae:capture_domain=d__Bacteria:capture_family=f__SXTU01:capture_genus=g__SXTU01:capture_order=o__Pedosphaerales:capture_phylum=p__Verrucomicrobiota:capture_species=s__SXTU01 sp005791875:evalue=2.31e-18:gapopen=0.0:heptad=MCP-38H:length=38.0:mismatch=1.0:qcovhsp=97.4:qend=38.0:qstart=1.0:ref_name=RS_GCF_000936425.1_protein.faa_NZ_AVFK01000006.1_162@PF00015_full_PFAM.15.88:scovhsp=52.1:send=50.0:sstart=13.0])0:5e-09[&&NHX:Sample_counter=rhizpot1--32||rhizpot2--3||rhizpot3--30||rhiztom1--5||rhiztom2--1||rhiztom3--1:Type_counter=GTDB--3||capture--72:besthit_avg=96.175:besthit_max=100.0:besthit_min=83.9:besthit_std=2.941210692722139:besthit_sum=5770.5:bitscore_avg=100.85333333333332:bitscore_max=126.0:bitscore_min=65.9:bitscore_std=13.181451614547871:bitscore_sum=6051.2:capture_class_counter=c__Alphaproteobacteria--30||c__Desulfuromonadia--1||c__Gammaproteobacteria--1||c__Halobacteria--24||c__Spirochaetia--1||c__Verrucomicrobiae--15:capture_domain_counter=d__Archaea--24||d__Bacteria--48:capture_family_counter=f__Azospirillaceae--2||f__Beijerinckiaceae--6||f__Devosiaceae--1||f__Geobacteraceae--1||f__Haloarculaceae--1||f__Haloferacaceae--22||f__Natrialbaceae--1||f__Pleomorphomonadaceae--1||f__Pseudomonadaceae--1||f__Rhizobiaceae--4||f__SXTU01--15||f__Sphingomonadaceae--15||f__Spirochaetaceae_A--1||f__Stappiaceae--1:capture_genus_counter=g__Azospirillum--1||g__Bosea--2||g__Geomonas--1||g__Halomicroarcula--1||g__Haloplanus--22||g__L22--1||g__Maritalea--1||g__Methylobacterium--3||g__Methylocella--1||g__Natrialba--1||g__Pseudaminobacter--4||g__Pseudomonas_A--1||g__SXTU01--15||g__Skermanella--1||g__Sphingomonas--15||g__Spirochaeta_A--1||g__Stappia--1:capture_order_counter=o__Azospirillales--2||o__Geobacterales--1||o__Halobacteriales--24||o__Pedosphaerales--15||o__Pseudomonadales--1||o__Rhizobiales--13||o__Sphingomonadales--15||o__Spirochaetales_A--1:capture_phylum_counter=p__Desulfobacterota--1||p__Halobacteriota--24||p__Proteobacteria--31||p__Spirochaetota--1||p__Verrucomicrobiota--15:capture_species_counter=s__Azospirillum sp003116015--1||s__Bosea sp008253865--1||s__Bosea sp900112185--1||s__Geomonas sp903925075--1||s__Halomicroarcula pellucida--1||s__Haloplanus natans--22||s__L22 sp015904235--1||s__Maritalea mobilis--1||s__Methylobacterium oxalidis--2||s__Methylobacterium sp003217615--1||s__Methylocella tundrae--1||s__Natrialba taiwanensis--1||s__Pseudaminobacter sp017874015--4||s__Pseudomonas_A stutzeri_H--1||s__SXTU01 sp005791875--15||s__Skermanella aerolata--1||s__Sphingomonas melonis_A--15||s__Spirochaeta_A thermophila--1||s__Stappia stellulata--1:evalue_avg=6.4357971421689984e-18:evalue_max=3.44e-16:evalue_min=1.2e-39:evalue_std=4.446445703157026e-17:evalue_sum=3.861478285301399e-16:gapopen_avg=0.03333333333333333:gapopen_max=1.0:gapopen_min=0.0:gapopen_std=0.1810203347193925:gapopen_sum=2.0:gtdb_class_counter=c__Alphaproteobacteria--3:gtdb_domain_counter=d__Bacteria--3:gtdb_family_counter=f__Azospirillaceae--1||f__RFNS01--1||f__UBA998--1:gtdb_genus_counter=g__RFNS01--1||g__Skermanella--1||g__UBA6149--1:gtdb_order_counter=o__Azospirillales--1||o__Rickettsiales--1||o__UBA9219--1:gtdb_phylum_counter=p__Proteobacteria--3:gtdb_species_counter=s__RFNS01 sp009927055--1||s__Skermanella aerolata--1||s__UBA6149 sp002423155--1:heptad_counter=MCP-24H--11||MCP-38H--12||MCP-58H--52:lbd_counter=:lca_tree=c__Alphaproteobacteria:length_avg=57.2:length_max=73.0:length_min=38.0:length_std=7.821742837561789:length_sum=3432.0:mismatch_avg=2.1666666666666665:mismatch_max=10.0:mismatch_min=0.0:mismatch_std=1.71895382715389:mismatch_sum=130.0:name=N111247:qcovhsp_avg=99.40499999999999:qcovhsp_max=100.0:qcovhsp_min=95.2:qcovhsp_std=1.3880146777908042:qcovhsp_sum=5964.299999999999:qend_avg=57.4:qend_max=73.0:qend_min=38.0:qend_std=7.9579402837243025:qend_sum=3444.0:qstart_avg=1.2166666666666666:qstart_max=4.0:qstart_min=1.0:qstart_std=0.7152495514881185:qstart_sum=73.0:ref_name_counter=RS_GCF_000936425.1_protein.faa_NZ_AVFK01000006.1_162@PF00015_full_PFAM.15.88--60:scovhsp_avg=78.33666666666666:scovhsp_max=100.0:scovhsp_min=52.1:scovhsp_std=10.67609346865287:scovhsp_sum=4700.2:send_avg=59.93333333333333:send_max=73.0:send_min=46.0:send_std=5.897045128107623:send_sum=3596.0:sstart_avg=3.75:sstart_max=21.0:sstart_min=1.0:sstart_std=5.494604441277069:sstart_sum=225.0])0.744:0.106337[&&NHX:Sample_counter=rhizpot1--33||rhizpot2--3||rhizpot3--30||rhiztom1--5||rhiztom2--1||rhiztom3--1:Type_counter=GTDB--3||capture--73:besthit_avg=96.02131147540985:besthit_max=100.0:besthit_min=83.9:besthit_std=3.153945399765102:besthit_sum=5857.3:bitscore_avg=100.60819672131149:bitscore_max=126.0:bitscore_min=65.9:bitscore_std=13.210618142009444:bitscore_sum=6137.1:capture_class_counter=c__Alphaproteobacteria--31||c__Desulfuromonadia--1||c__Gammaproteobacteria--1||c__Halobacteria--24||c__Spirochaetia--1||c__Verrucomicrobiae--15:capture_domain_counter=d__Archaea--24||d__Bacteria--49:capture_family_counter=f__Azospirillaceae--2||f__Beijerinckiaceae--6||f__Devosiaceae--1||f__Geobacteraceae--1||f__Haloarculaceae--1||f__Haloferacaceae--22||f__Natrialbaceae--1||f__Pleomorphomonadaceae--1||f__Pseudomonadaceae--1||f__Rhizobiaceae--4||f__SXTU01--15||f__Sphingomonadaceae--16||f__Spirochaetaceae_A--1||f__Stappiaceae--1:capture_genus_counter=g__Azospirillum--1||g__Bosea--2||g__Geomonas--1||g__Halomicroarcula--1||g__Haloplanus--22||g__L22--1||g__Maritalea--1||g__Methylobacterium--3||g__Methylocella--1||g__Natrialba--1||g__Pseudaminobacter--4||g__Pseudomonas_A--1||g__SXTU01--15||g__Skermanella--1||g__Sphingomonas--16||g__Spirochaeta_A--1||g__Stappia--1:capture_order_counter=o__Azospirillales--2||o__Geobacterales--1||o__Halobacteriales--24||o__Pedosphaerales--15||o__Pseudomonadales--1||o__Rhizobiales--13||o__Sphingomonadales--16||o__Spirochaetales_A--1:capture_phylum_counter=p__Desulfobacterota--1||p__Halobacteriota--24||p__Proteobacteria--32||p__Spirochaetota--1||p__Verrucomicrobiota--15:capture_species_counter=s__Azospirillum sp003116015--1||s__Bosea sp008253865--1||s__Bosea sp900112185--1||s__Geomonas sp903925075--1||s__Halomicroarcula pellucida--1||s__Haloplanus natans--22||s__L22 sp015904235--1||s__Maritalea mobilis--1||s__Methylobacterium oxalidis--2||s__Methylobacterium sp003217615--1||s__Methylocella tundrae--1||s__Natrialba taiwanensis--1||s__Pseudaminobacter sp017874015--4||s__Pseudomonas_A stutzeri_H--1||s__SXTU01 sp005791875--15||s__Skermanella aerolata--1||s__Sphingomonas aquatilis--1||s__Sphingomonas melonis_A--15||s__Spirochaeta_A thermophila--1||s__Stappia stellulata--1:evalue_avg=6.330292382461309e-18:evalue_max=3.44e-16:evalue_min=1.2e-39:evalue_std=4.410006213118145e-17:evalue_sum=3.8614783533013984e-16:gapopen_avg=0.04918032786885246:gapopen_max=1.0:gapopen_min=0.0:gapopen_std=0.21803894974650143:gapopen_sum=3.0:gtdb_class_counter=c__Alphaproteobacteria--3:gtdb_domain_counter=d__Bacteria--3:gtdb_family_counter=f__Azospirillaceae--1||f__RFNS01--1||f__UBA998--1:gtdb_genus_counter=g__RFNS01--1||g__Skermanella--1||g__UBA6149--1:gtdb_order_counter=o__Azospirillales--1||o__Rickettsiales--1||o__UBA9219--1:gtdb_phylum_counter=p__Proteobacteria--3:gtdb_species_counter=s__RFNS01 sp009927055--1||s__Skermanella aerolata--1||s__UBA6149 sp002423155--1:heptad_counter=MCP-24H--11||MCP-38H--12||MCP-58H--53:lbd_counter=:lca_tree=c__Alphaproteobacteria:length_avg=57.131147540983605:length_max=73.0:length_min=38.0:length_std=7.774907094484721:length_sum=3485.0:mismatch_avg=2.2295081967213113:mismatch_max=10.0:mismatch_min=0.0:mismatch_std=1.773823014686554:mismatch_sum=136.0:name=N111248:qcovhsp_avg=99.41475409836065:qcovhsp_max=100.0:qcovhsp_min=95.2:qcovhsp_std=1.3785059624552187:qcovhsp_sum=6064.299999999999:qend_avg=57.32786885245902:qend_max=73.0:qend_min=38.0:qend_std=7.911429098621415:qend_sum=3497.0:qstart_avg=1.2131147540983607:qstart_max=4.0:qstart_min=1.0:qstart_std=0.709806407840914:qstart_sum=74.0:ref_name_counter=RS_GCF_000936425.1_protein.faa_NZ_AVFK01000006.1_162@PF00015_full_PFAM.15.88--61:scovhsp_avg=78.21967213114755:scovhsp_max=100.0:scovhsp_min=52.1:scovhsp_std=10.626112799328064:scovhsp_sum=4771.400000000001:send_avg=59.85245901639344:send_max=73.0:send_min=46.0:send_std=5.881711954790517:send_sum=3651.0:sstart_avg=3.7540983606557377:sstart_max=21.0:sstart_min=1.0:sstart_std=5.448717701456365:sstart_sum=229.0],(32c1ba9b-fb9e-461b-84a5-54924850f4f2_5@MCPsignal.22.57:5e-09[&&NHX:Sample=rhiztom3:Type=capture:capture_class=c__Verrucomicrobiae:capture_domain=d__Bacteria:capture_family=f__SXTU01:capture_genus=g__SXTU01:capture_order=o__Pedosphaerales:capture_phylum=p__Verrucomicrobiota:capture_species=s__SXTU01 sp005791875:heptad=MCP-24H],dd3ad1ab-377d-5427-8875-a0c4adf21127_3@MCPsignal.25.74:0.211797[&&NHX:Sample=rhizpot1:Type=capture:capture_class=c__Alphaproteobacteria:capture_domain=d__Bacteria:capture_family=f__Sphingomonadaceae:capture_genus=g__Sphingomonas:capture_order=o__Sphingomonadales:capture_phylum=p__Proteobacteria:capture_species=s__Sphingomonas aquatilis:heptad=MCP-24H])0:5e-09[&&NHX:Sample_counter=rhizpot1--1||rhiztom3--1:Type_counter=capture--2:capture_class_counter=c__Alphaproteobacteria--1||c__Verrucomicrobiae--1:capture_domain_counter=d__Bacteria--2:capture_family_counter=f__SXTU01--1||f__Sphingomonadaceae--1:capture_genus_counter=g__SXTU01--1||g__Sphingomonas--1:capture_order_counter=o__Pedosphaerales--1||o__Sphingomonadales--1:capture_phylum_counter=p__Proteobacteria--1||p__Verrucomicrobiota--1:capture_species_counter=s__SXTU01 sp005791875--1||s__Sphingomonas aquatilis--1:gtdb_class_counter=:gtdb_domain_counter=:gtdb_family_counter=:gtdb_genus_counter=:gtdb_order_counter=:gtdb_phylum_counter=:gtdb_species_counter=:heptad_counter=MCP-24H--2:lbd_counter=:name=N111251:ref_name_counter=])0.985:0.921197[&&NHX:Sample_counter=rhizpot1--34||rhizpot2--3||rhizpot3--30||rhiztom1--5||rhiztom2--1||rhiztom3--2:Type_counter=GTDB--3||capture--75:besthit_avg=96.02131147540985:besthit_max=100.0:besthit_min=83.9:besthit_std=3.153945399765102:besthit_sum=5857.3:bitscore_avg=100.60819672131149:bitscore_max=126.0:bitscore_min=65.9:bitscore_std=13.210618142009444:bitscore_sum=6137.1:capture_class_counter=c__Alphaproteobacteria--32||c__Desulfuromonadia--1||c__Gammaproteobacteria--1||c__Halobacteria--24||c__Spirochaetia--1||c__Verrucomicrobiae--16:capture_domain_counter=d__Archaea--24||d__Bacteria--51:capture_family_counter=f__Azospirillaceae--2||f__Beijerinckiaceae--6||f__Devosiaceae--1||f__Geobacteraceae--1||f__Haloarculaceae--1||f__Haloferacaceae--22||f__Natrialbaceae--1||f__Pleomorphomonadaceae--1||f__Pseudomonadaceae--1||f__Rhizobiaceae--4||f__SXTU01--16||f__Sphingomonadaceae--17||f__Spirochaetaceae_A--1||f__Stappiaceae--1:capture_genus_counter=g__Azospirillum--1||g__Bosea--2||g__Geomonas--1||g__Halomicroarcula--1||g__Haloplanus--22||g__L22--1||g__Maritalea--1||g__Methylobacterium--3||g__Methylocella--1||g__Natrialba--1||g__Pseudaminobacter--4||g__Pseudomonas_A--1||g__SXTU01--16||g__Skermanella--1||g__Sphingomonas--17||g__Spirochaeta_A--1||g__Stappia--1:capture_order_counter=o__Azospirillales--2||o__Geobacterales--1||o__Halobacteriales--24||o__Pedosphaerales--16||o__Pseudomonadales--1||o__Rhizobiales--13||o__Sphingomonadales--17||o__Spirochaetales_A--1:capture_phylum_counter=p__Desulfobacterota--1||p__Halobacteriota--24||p__Proteobacteria--33||p__Spirochaetota--1||p__Verrucomicrobiota--16:capture_species_counter=s__Azospirillum sp003116015--1||s__Bosea sp008253865--1||s__Bosea sp900112185--1||s__Geomonas sp903925075--1||s__Halomicroarcula pellucida--1||s__Haloplanus natans--22||s__L22 sp015904235--1||s__Maritalea mobilis--1||s__Methylobacterium oxalidis--2||s__Methylobacterium sp003217615--1||s__Methylocella tundrae--1||s__Natrialba taiwanensis--1||s__Pseudaminobacter sp017874015--4||s__Pseudomonas_A stutzeri_H--1||s__SXTU01 sp005791875--16||s__Skermanella aerolata--1||s__Sphingomonas aquatilis--2||s__Sphingomonas melonis_A--15||s__Spirochaeta_A thermophila--1||s__Stappia stellulata--1:evalue_avg=6.330292382461309e-18:evalue_max=3.44e-16:evalue_min=1.2e-39:evalue_std=4.410006213118145e-17:evalue_sum=3.8614783533013984e-16:gapopen_avg=0.04918032786885246:gapopen_max=1.0:gapopen_min=0.0:gapopen_std=0.21803894974650143:gapopen_sum=3.0:gtdb_class_counter=c__Alphaproteobacteria--3:gtdb_domain_counter=d__Bacteria--3:gtdb_family_counter=f__Azospirillaceae--1||f__RFNS01--1||f__UBA998--1:gtdb_genus_counter=g__RFNS01--1||g__Skermanella--1||g__UBA6149--1:gtdb_order_counter=o__Azospirillales--1||o__Rickettsiales--1||o__UBA9219--1:gtdb_phylum_counter=p__Proteobacteria--3:gtdb_species_counter=s__RFNS01 sp009927055--1||s__Skermanella aerolata--1||s__UBA6149 sp002423155--1:heptad_counter=MCP-24H--13||MCP-38H--12||MCP-58H--53:lbd_counter=:lca_tree=c__Alphaproteobacteria:length_avg=57.131147540983605:length_max=73.0:length_min=38.0:length_std=7.774907094484721:length_sum=3485.0:mismatch_avg=2.2295081967213113:mismatch_max=10.0:mismatch_min=0.0:mismatch_std=1.773823014686554:mismatch_sum=136.0:name=N111252:qcovhsp_avg=99.41475409836065:qcovhsp_max=100.0:qcovhsp_min=95.2:qcovhsp_std=1.3785059624552187:qcovhsp_sum=6064.299999999999:qend_avg=57.32786885245902:qend_max=73.0:qend_min=38.0:qend_std=7.911429098621415:qend_sum=3497.0:qstart_avg=1.2131147540983607:qstart_max=4.0:qstart_min=1.0:qstart_std=0.709806407840914:qstart_sum=74.0:ref_name_counter=RS_GCF_000936425.1_protein.faa_NZ_AVFK01000006.1_162@PF00015_full_PFAM.15.88--61:scovhsp_avg=78.21967213114755:scovhsp_max=100.0:scovhsp_min=52.1:scovhsp_std=10.626112799328064:scovhsp_sum=4771.400000000001:send_avg=59.85245901639344:send_max=73.0:send_min=46.0:send_std=5.881711954790517:send_sum=3651.0:sstart_avg=3.7540983606557377:sstart_max=21.0:sstart_min=1.0:sstart_std=5.448717701456365:sstart_sum=229.0])0.784:0.252272[&&NHX:Sample_counter=rhizpot1--34||rhizpot2--3||rhizpot3--30||rhiztom1--5||rhiztom2--1||rhiztom3--2:Type_counter=GTDB--4||capture--75:besthit_avg=96.02131147540985:besthit_max=100.0:besthit_min=83.9:besthit_std=3.153945399765102:besthit_sum=5857.3:bitscore_avg=100.60819672131149:bitscore_max=126.0:bitscore_min=65.9:bitscore_std=13.210618142009444:bitscore_sum=6137.1:capture_class_counter=c__Alphaproteobacteria--32||c__Desulfuromonadia--1||c__Gammaproteobacteria--1||c__Halobacteria--24||c__Spirochaetia--1||c__Verrucomicrobiae--16:capture_domain_counter=d__Archaea--24||d__Bacteria--51:capture_family_counter=f__Azospirillaceae--2||f__Beijerinckiaceae--6||f__Devosiaceae--1||f__Geobacteraceae--1||f__Haloarculaceae--1||f__Haloferacaceae--22||f__Natrialbaceae--1||f__Pleomorphomonadaceae--1||f__Pseudomonadaceae--1||f__Rhizobiaceae--4||f__SXTU01--16||f__Sphingomonadaceae--17||f__Spirochaetaceae_A--1||f__Stappiaceae--1:capture_genus_counter=g__Azospirillum--1||g__Bosea--2||g__Geomonas--1||g__Halomicroarcula--1||g__Haloplanus--22||g__L22--1||g__Maritalea--1||g__Methylobacterium--3||g__Methylocella--1||g__Natrialba--1||g__Pseudaminobacter--4||g__Pseudomonas_A--1||g__SXTU01--16||g__Skermanella--1||g__Sphingomonas--17||g__Spirochaeta_A--1||g__Stappia--1:capture_order_counter=o__Azospirillales--2||o__Geobacterales--1||o__Halobacteriales--24||o__Pedosphaerales--16||o__Pseudomonadales--1||o__Rhizobiales--13||o__Sphingomonadales--17||o__Spirochaetales_A--1:capture_phylum_counter=p__Desulfobacterota--1||p__Halobacteriota--24||p__Proteobacteria--33||p__Spirochaetota--1||p__Verrucomicrobiota--16:capture_species_counter=s__Azospirillum sp003116015--1||s__Bosea sp008253865--1||s__Bosea sp900112185--1||s__Geomonas sp903925075--1||s__Halomicroarcula pellucida--1||s__Haloplanus natans--22||s__L22 sp015904235--1||s__Maritalea mobilis--1||s__Methylobacterium oxalidis--2||s__Methylobacterium sp003217615--1||s__Methylocella tundrae--1||s__Natrialba taiwanensis--1||s__Pseudaminobacter sp017874015--4||s__Pseudomonas_A stutzeri_H--1||s__SXTU01 sp005791875--16||s__Skermanella aerolata--1||s__Sphingomonas aquatilis--2||s__Sphingomonas melonis_A--15||s__Spirochaeta_A thermophila--1||s__Stappia stellulata--1:evalue_avg=6.330292382461309e-18:evalue_max=3.44e-16:evalue_min=1.2e-39:evalue_std=4.410006213118145e-17:evalue_sum=3.8614783533013984e-16:gapopen_avg=0.04918032786885246:gapopen_max=1.0:gapopen_min=0.0:gapopen_std=0.21803894974650143:gapopen_sum=3.0:gtdb_class_counter=c__Alphaproteobacteria--3||c__RBG-16-71-46--1:gtdb_domain_counter=d__Bacteria--4:gtdb_family_counter=f__Azospirillaceae--1||f__CAIMUX01--1||f__RFNS01--1||f__UBA998--1:gtdb_genus_counter=g__JADJQY01--1||g__RFNS01--1||g__Skermanella--1||g__UBA6149--1:gtdb_order_counter=o__Azospirillales--1||o__CAIMUX01--1||o__Rickettsiales--1||o__UBA9219--1:gtdb_phylum_counter=p__Eisenbacteria--1||p__Proteobacteria--3:gtdb_species_counter=s__JADJQY01 sp016712505--1||s__RFNS01 sp009927055--1||s__Skermanella aerolata--1||s__UBA6149 sp002423155--1:heptad_counter=MCP-24H--14||MCP-38H--12||MCP-58H--53:lbd_counter=:lca_tree=d__Bacteria:length_avg=57.131147540983605:length_max=73.0:length_min=38.0:length_std=7.774907094484721:length_sum=3485.0:mismatch_avg=2.2295081967213113:mismatch_max=10.0:mismatch_min=0.0:mismatch_std=1.773823014686554:mismatch_sum=136.0:name=N111253:qcovhsp_avg=99.41475409836065:qcovhsp_max=100.0:qcovhsp_min=95.2:qcovhsp_std=1.3785059624552187:qcovhsp_sum=6064.299999999999:qend_avg=57.32786885245902:qend_max=73.0:qend_min=38.0:qend_std=7.911429098621415:qend_sum=3497.0:qstart_avg=1.2131147540983607:qstart_max=4.0:qstart_min=1.0:qstart_std=0.709806407840914:qstart_sum=74.0:ref_name_counter=RS_GCF_000936425.1_protein.faa_NZ_AVFK01000006.1_162@PF00015_full_PFAM.15.88--61:scovhsp_avg=78.21967213114755:scovhsp_max=100.0:scovhsp_min=52.1:scovhsp_std=10.626112799328064:scovhsp_sum=4771.400000000001:send_avg=59.85245901639344:send_max=73.0:send_min=46.0:send_std=5.881711954790517:send_sum=3651.0:sstart_avg=3.7540983606557377:sstart_max=21.0:sstart_min=1.0:sstart_std=5.448717701456365:sstart_sum=229.0],((7651665b-5787-5513-b2c6-0fc13cf72187_4@MCPsignal.560.586:5e-09[&&NHX:Sample=rhiztom1:Type=capture:besthit=92.0:bitscore=42.0:capture_class=c__Holophagae:capture_domain=d__Bacteria:capture_family=f__Holophagaceae:capture_genus=g__Geothrix:capture_order=o__Holophagales:capture_phylum=p__Acidobacteriota:capture_species=s__Geothrix sp903913215:evalue=2.34e-07:gapopen=0.0:heptad=MCP-24H:length=25.0:mismatch=2.0:qcovhsp=96.2:qend=26.0:qstart=2.0:ref_name=GB_GCA_016720685.1_protein.faa_JADKKC010000064.1_15@PF00015_full_PFAM.223.262:scovhsp=64.1:send=29.0:sstart=5.0],45b7bc1a-8f27-4240-9c56-2a6052551c0c_5@MCPsignal.449.474:0.18379[&&NHX:Sample=rhiztom3:Type=capture:capture_class=c__Alphaproteobacteria:capture_domain=d__Bacteria:capture_family=f__Beijerinckiaceae:capture_genus=g__Bosea:capture_order=o__Rhizobiales:capture_phylum=p__Proteobacteria:capture_species=s__Bosea vaviloviae:heptad=MCP-24H])0.798:0.331658[&&NHX:Sample_counter=rhiztom1--1||rhiztom3--1:Type_counter=capture--2:besthit_avg=92.0:besthit_max=92.0:besthit_min=92.0:besthit_std=0:besthit_sum=92.0:bitscore_avg=42.0:bitscore_max=42.0:bitscore_min=42.0:bitscore_std=0:bitscore_sum=42.0:capture_class_counter=c__Alphaproteobacteria--1||c__Holophagae--1:capture_domain_counter=d__Bacteria--2:capture_family_counter=f__Beijerinckiaceae--1||f__Holophagaceae--1:capture_genus_counter=g__Bosea--1||g__Geothrix--1:capture_order_counter=o__Holophagales--1||o__Rhizobiales--1:capture_phylum_counter=p__Acidobacteriota--1||p__Proteobacteria--1:capture_species_counter=s__Bosea vaviloviae--1||s__Geothrix sp903913215--1:evalue_avg=2.34e-07:evalue_max=2.34e-07:evalue_min=2.34e-07:evalue_std=0:evalue_sum=2.34e-07:gapopen_avg=0.0:gapopen_max=0.0:gapopen_min=0.0:gapopen_std=0:gapopen_sum=0.0:gtdb_class_counter=:gtdb_domain_counter=:gtdb_family_counter=:gtdb_genus_counter=:gtdb_order_counter=:gtdb_phylum_counter=:gtdb_species_counter=:heptad_counter=MCP-24H--2:lbd_counter=:length_avg=25.0:length_max=25.0:length_min=25.0:length_std=0:length_sum=25.0:mismatch_avg=2.0:mismatch_max=2.0:mismatch_min=2.0:mismatch_std=0:mismatch_sum=2.0:name=N111256:qcovhsp_avg=96.2:qcovhsp_max=96.2:qcovhsp_min=96.2:qcovhsp_std=0:qcovhsp_sum=96.2:qend_avg=26.0:qend_max=26.0:qend_min=26.0:qend_std=0:qend_sum=26.0:qstart_avg=2.0:qstart_max=2.0:qstart_min=2.0:qstart_std=0:qstart_sum=2.0:ref_name_counter=GB_GCA_016720685.1_protein.faa_JADKKC010000064.1_15@PF00015_full_PFAM.223.262--1:scovhsp_avg=64.1:scovhsp_max=64.1:scovhsp_min=64.1:scovhsp_std=0:scovhsp_sum=64.1:send_avg=29.0:send_max=29.0:send_min=29.0:send_std=0:send_sum=29.0:sstart_avg=5.0:sstart_max=5.0:sstart_min=5.0:sstart_std=0:sstart_sum=5.0],((((((RS_GCF_000237825.1_protein.faa_NZ_CM001377.1_1578@PF00015_full_PFAM.97.297:0.141677[&&NHX:Type=GTDB:gtdb_class=c__Synergistia:gtdb_domain=d__Bacteria:gtdb_family=f__Synergistaceae:gtdb_genus=g__Thermanaerovibrio:gtdb_order=o__Synergistales:gtdb_phylum=p__Synergistota:gtdb_species=s__Thermanaerovibrio velox:heptad=MCP-24H:species=d__Bacteria_p__Synergistota_c__Synergistia_o__Synergistales_f__Synergistaceae_g__Thermanaerovibrio_s__Thermanaerovibrio velox],RS_GCF_000024905.1_protein.faa_NC_013522.1_211@PF00015_full_PFAM.100.301:0.261149[&&NHX:Type=GTDB:gtdb_class=c__Synergistia:gtdb_domain=d__Bacteria:gtdb_family=f__Synergistaceae:gtdb_genus=g__Thermanaerovibrio:gtdb_order=o__Synergistales:gtdb_phylum=p__Synergistota:gtdb_species=s__Thermanaerovibrio acidaminovorans:heptad=MCP-44H:species=d__Bacteria_p__Synergistota_c__Synergistia_o__Synergistales_f__Synergistaceae_g__Thermanaerovibrio_s__Thermanaerovibrio acidaminovorans])0.977:0.346486[&&NHX:Sample_counter=:Type_counter=GTDB--2:capture_class_counter=:capture_domain_counter=:capture_family_counter=:capture_genus_counter=:capture_order_counter=:capture_phylum_counter=:capture_species_counter=:evoltype=D:gtdb_class_counter=c__Synergistia--2:gtdb_domain_counter=d__Bacteria--2:gtdb_family_counter=f__Synergistaceae--2:gtdb_genus_counter=g__Thermanaerovibrio--2:gtdb_order_counter=o__Synergistales--2:gtdb_phylum_counter=p__Synergistota--2:gtdb_species_counter=s__Thermanaerovibrio acidaminovorans--1||s__Thermanaerovibrio velox--1:heptad_counter=MCP-24H--1||MCP-44H--1:lbd_counter=:lca=d__Bacteria:lca_tree=g__Thermanaerovibrio:name=N111259:ref_name_counter=],(RS_GCF_000165795.1_protein.faa_NZ_CM001022.1_2198@PF00015_full_PFAM.91.272:0.264677[&&NHX:Type=GTDB:gtdb_class=c__Synergistia:gtdb_domain=d__Bacteria:gtdb_family=f__Synergistaceae:gtdb_genus=g__Aminomonas:gtdb_order=o__Synergistales:gtdb_phylum=p__Synergistota:gtdb_species=s__Aminomonas paucivorans:heptad=MCP-44H:species=d__Bacteria_p__Synergistota_c__Synergistia_o__Synergistales_f__Synergistaceae_g__Aminomonas_s__Aminomonas paucivorans],21ee266e-844c-4fd3-b6d4-f111e89380f4_5@MCPsignal.45.67:0.340864[&&NHX:Sample=rhizpot1:Type=capture:capture_class=c__Gammaproteobacteria:capture_domain=d__Bacteria:capture_family=f__Pseudomonadaceae:capture_genus=g__Pseudomonas_E:capture_order=o__Pseudomonadales:capture_phylum=p__Proteobacteria:capture_species=s__Pseudomonas_E fluorescens_BB:heptad=MCP-24H])0.094:0.01346[&&NHX:Sample_counter=rhizpot1--1:Type_counter=GTDB--1||capture--1:capture_class_counter=c__Gammaproteobacteria--1:capture_domain_counter=d__Bacteria--1:capture_family_counter=f__Pseudomonadaceae--1:capture_genus_counter=g__Pseudomonas_E--1:capture_order_counter=o__Pseudomonadales--1:capture_phylum_counter=p__Proteobacteria--1:capture_species_counter=s__Pseudomonas_E fluorescens_BB--1:gtdb_class_counter=c__Synergistia--1:gtdb_domain_counter=d__Bacteria--1:gtdb_family_counter=f__Synergistaceae--1:gtdb_genus_counter=g__Aminomonas--1:gtdb_order_counter=o__Synergistales--1:gtdb_phylum_counter=p__Synergistota--1:gtdb_species_counter=s__Aminomonas paucivorans--1:heptad_counter=MCP-24H--1||MCP-44H--1:lbd_counter=:lca_tree=s__Aminomonas paucivorans:name=N111262:ref_name_counter=])0.999:0.669655[&&NHX:Sample_counter=rhizpot1--1:Type_counter=GTDB--3||capture--1:capture_class_counter=c__Gammaproteobacteria--1:capture_domain_counter=d__Bacteria--1:capture_family_counter=f__Pseudomonadaceae--1:capture_genus_counter=g__Pseudomonas_E--1:capture_order_counter=o__Pseudomonadales--1:capture_phylum_counter=p__Proteobacteria--1:capture_species_counter=s__Pseudomonas_E fluorescens_BB--1:gtdb_class_counter=c__Synergistia--3:gtdb_domain_counter=d__Bacteria--3:gtdb_family_counter=f__Synergistaceae--3:gtdb_genus_counter=g__Aminomonas--1||g__Thermanaerovibrio--2:gtdb_order_counter=o__Synergistales--3:gtdb_phylum_counter=p__Synergistota--3:gtdb_species_counter=s__Aminomonas paucivorans--1||s__Thermanaerovibrio acidaminovorans--1||s__Thermanaerovibrio velox--1:heptad_counter=MCP-24H--2||MCP-44H--2:lbd_counter=:lca_tree=f__Synergistaceae:name=N111263:ref_name_counter=],RS_GCF_000526375.1_protein.faa_NZ_JAFY01000002.1_45@PF00015_full_PFAM.113.303:0.0761097[&&NHX:Type=GTDB:gtdb_class=c__Synergistia:gtdb_domain=d__Bacteria:gtdb_family=f__Aminiphilaceae:gtdb_genus=g__Aminiphilus:gtdb_order=o__Synergistales:gtdb_phylum=p__Synergistota:gtdb_species=s__Aminiphilus circumscriptus:heptad=MCP-24H:species=d__Bacteria_p__Synergistota_c__Synergistia_o__Synergistales_f__Aminiphilaceae_g__Aminiphilus_s__Aminiphilus circumscriptus])0.346:0.0458714[&&NHX:Sample_counter=rhizpot1--1:Type_counter=GTDB--4||capture--1:capture_class_counter=c__Gammaproteobacteria--1:capture_domain_counter=d__Bacteria--1:capture_family_counter=f__Pseudomonadaceae--1:capture_genus_counter=g__Pseudomonas_E--1:capture_order_counter=o__Pseudomonadales--1:capture_phylum_counter=p__Proteobacteria--1:capture_species_counter=s__Pseudomonas_E fluorescens_BB--1:gtdb_class_counter=c__Synergistia--4:gtdb_domain_counter=d__Bacteria--4:gtdb_family_counter=f__Aminiphilaceae--1||f__Synergistaceae--3:gtdb_genus_counter=g__Aminiphilus--1||g__Aminomonas--1||g__Thermanaerovibrio--2:gtdb_order_counter=o__Synergistales--4:gtdb_phylum_counter=p__Synergistota--4:gtdb_species_counter=s__Aminiphilus circumscriptus--1||s__Aminomonas paucivorans--1||s__Thermanaerovibrio acidaminovorans--1||s__Thermanaerovibrio velox--1:heptad_counter=MCP-24H--3||MCP-44H--2:lbd_counter=:lca_tree=o__Synergistales:name=N111265:ref_name_counter=],GB_GCA_002425685.1_protein.faa_DIMS01000030.1_9@PF00015_full_PFAM.83.242:0.0494085)1:1.00936[&&NHX:Sample_counter=rhizpot1--1:Type_counter=GTDB--4||capture--1:capture_class_counter=c__Gammaproteobacteria--1:capture_domain_counter=d__Bacteria--1:capture_family_counter=f__Pseudomonadaceae--1:capture_genus_counter=g__Pseudomonas_E--1:capture_order_counter=o__Pseudomonadales--1:capture_phylum_counter=p__Proteobacteria--1:capture_species_counter=s__Pseudomonas_E fluorescens_BB--1:gtdb_class_counter=c__Synergistia--4:gtdb_domain_counter=d__Bacteria--4:gtdb_family_counter=f__Aminiphilaceae--1||f__Synergistaceae--3:gtdb_genus_counter=g__Aminiphilus--1||g__Aminomonas--1||g__Thermanaerovibrio--2:gtdb_order_counter=o__Synergistales--4:gtdb_phylum_counter=p__Synergistota--4:gtdb_species_counter=s__Aminiphilus circumscriptus--1||s__Aminomonas paucivorans--1||s__Thermanaerovibrio acidaminovorans--1||s__Thermanaerovibrio velox--1:heptad_counter=MCP-24H--3||MCP-44H--2:lbd_counter=:lca_tree=o__Synergistales:name=N111267:ref_name_counter=],(011a8990-04fc-46c0-8190-61a66b0140f3_6@MCPsignal.264.337:0.898281[&&NHX:Sample=rhizpot3:Type=capture:capture_class=c__Magnetococcia:capture_domain=d__Bacteria:capture_family=f__DC0425bin3:capture_genus=g__HA3dbin3:capture_order=o__Magnetococcales:capture_phylum=p__Proteobacteria:capture_species=s__HA3dbin3 sp015228935:heptad=MCP-44H],(RS_GCF_008973755.1_protein.faa_NZ_WBOM01000004.1_234@PF00015_full_PFAM.79.304:0.120703[&&NHX:Type=GTDB:gtdb_class=c__Gammaproteobacteria:gtdb_domain=d__Bacteria:gtdb_family=f__Nitrincolaceae:gtdb_genus=g__Nitrincola:gtdb_order=o__Pseudomonadales:gtdb_phylum=p__Proteobacteria:gtdb_species=s__Nitrincola alkalilacustris:heptad=MCP-24H:species=d__Bacteria_p__Proteobacteria_c__Gammaproteobacteria_o__Pseudomonadales_f__Nitrincolaceae_g__Nitrincola_s__Nitrincola alkalilacustris],(ecbdcb20-04a1-4442-bb0e-c298087dd769_3@MCPsignal.57.82:0.129737[&&NHX:Sample=rhiztom1:Type=capture:capture_class=c__Gammaproteobacteria:capture_domain=d__Bacteria:capture_family=f__Burkholderiaceae:capture_genus=g__Rhodoferax:capture_order=o__Burkholderiales:capture_phylum=p__Proteobacteria:capture_species=s__Rhodoferax sp018619435:heptad=MCP-24H],(RS_GCF_009821115.1_protein.faa_NZ_VYTY01000001.1_306@PF00015_full_PFAM.85.311:0.00475775[&&NHX:Type=GTDB:gtdb_class=c__Gammaproteobacteria:gtdb_domain=d__Bacteria:gtdb_family=f__Nitrincolaceae:gtdb_genus=g__Nitrincola:gtdb_order=o__Pseudomonadales:gtdb_phylum=p__Proteobacteria:gtdb_species=s__Nitrincola alkalisediminis:heptad=MCP-44H:species=d__Bacteria_p__Proteobacteria_c__Gammaproteobacteria_o__Pseudomonadales_f__Nitrincolaceae_g__Nitrincola_s__Nitrincola alkalisediminis],RS_GCF_003284585.1_protein.faa_NZ_QKRX01000001.1_410@PF00015_full_PFAM.86.314:0.0253313[&&NHX:Type=GTDB:gtdb_class=c__Gammaproteobacteria:gtdb_domain=d__Bacteria:gtdb_family=f__Nitrincolaceae:gtdb_genus=g__Nitrincola:gtdb_order=o__Pseudomonadales:gtdb_phylum=p__Proteobacteria:gtdb_species=s__Nitrincola tibetensis:heptad=MCP-44H:species=d__Bacteria_p__Proteobacteria_c__Gammaproteobacteria_o__Pseudomonadales_f__Nitrincolaceae_g__Nitrincola_s__Nitrincola tibetensis])0:1.3e-08[&&NHX:Sample_counter=:Type_counter=GTDB--2:capture_class_counter=:capture_domain_counter=:capture_family_counter=:capture_genus_counter=:capture_order_counter=:capture_phylum_counter=:capture_species_counter=:evoltype=D:gtdb_class_counter=c__Gammaproteobacteria--2:gtdb_domain_counter=d__Bacteria--2:gtdb_family_counter=f__Nitrincolaceae--2:gtdb_genus_counter=g__Nitrincola--2:gtdb_order_counter=o__Pseudomonadales--2:gtdb_phylum_counter=p__Proteobacteria--2:gtdb_species_counter=s__Nitrincola alkalisediminis--1||s__Nitrincola tibetensis--1:heptad_counter=MCP-44H--2:lbd_counter=:lca=d__Bacteria:lca_tree=g__Nitrincola:name=N111273:ref_name_counter=])0.578:0.071787[&&NHX:Sample_counter=rhiztom1--1:Type_counter=GTDB--2||capture--1:capture_class_counter=c__Gammaproteobacteria--1:capture_domain_counter=d__Bacteria--1:capture_family_counter=f__Burkholderiaceae--1:capture_genus_counter=g__Rhodoferax--1:capture_order_counter=o__Burkholderiales--1:capture_phylum_counter=p__Proteobacteria--1:capture_species_counter=s__Rhodoferax sp018619435--1:gtdb_class_counter=c__Gammaproteobacteria--2:gtdb_domain_counter=d__Bacteria--2:gtdb_family_counter=f__Nitrincolaceae--2:gtdb_genus_counter=g__Nitrincola--2:gtdb_order_counter=o__Pseudomonadales--2:gtdb_phylum_counter=p__Proteobacteria--2:gtdb_species_counter=s__Nitrincola alkalisediminis--1||s__Nitrincola tibetensis--1:heptad_counter=MCP-24H--1||MCP-44H--2:lbd_counter=:lca_tree=g__Nitrincola:name=N111274:ref_name_counter=])0.843:0.587776[&&NHX:Sample_counter=rhiztom1--1:Type_counter=GTDB--3||capture--1:capture_class_counter=c__Gammaproteobacteria--1:capture_domain_counter=d__Bacteria--1:capture_family_counter=f__Burkholderiaceae--1:capture_genus_counter=g__Rhodoferax--1:capture_order_counter=o__Burkholderiales--1:capture_phylum_counter=p__Proteobacteria--1:capture_species_counter=s__Rhodoferax sp018619435--1:gtdb_class_counter=c__Gammaproteobacteria--3:gtdb_domain_counter=d__Bacteria--3:gtdb_family_counter=f__Nitrincolaceae--3:gtdb_genus_counter=g__Nitrincola--3:gtdb_order_counter=o__Pseudomonadales--3:gtdb_phylum_counter=p__Proteobacteria--3:gtdb_species_counter=s__Nitrincola alkalilacustris--1||s__Nitrincola alkalisediminis--1||s__Nitrincola tibetensis--1:heptad_counter=MCP-24H--2||MCP-44H--2:lbd_counter=:lca_tree=g__Nitrincola:name=N111275:ref_name_counter=])0.838:0.359617[&&NHX:Sample_counter=rhizpot3--1||rhiztom1--1:Type_counter=GTDB--3||capture--2:capture_class_counter=c__Gammaproteobacteria--1||c__Magnetococcia--1:capture_domain_counter=d__Bacteria--2:capture_family_counter=f__Burkholderiaceae--1||f__DC0425bin3--1:capture_genus_counter=g__HA3dbin3--1||g__Rhodoferax--1:capture_order_counter=o__Burkholderiales--1||o__Magnetococcales--1:capture_phylum_counter=p__Proteobacteria--2:capture_species_counter=s__HA3dbin3 sp015228935--1||s__Rhodoferax sp018619435--1:gtdb_class_counter=c__Gammaproteobacteria--3:gtdb_domain_counter=d__Bacteria--3:gtdb_family_counter=f__Nitrincolaceae--3:gtdb_genus_counter=g__Nitrincola--3:gtdb_order_counter=o__Pseudomonadales--3:gtdb_phylum_counter=p__Proteobacteria--3:gtdb_species_counter=s__Nitrincola alkalilacustris--1||s__Nitrincola alkalisediminis--1||s__Nitrincola tibetensis--1:heptad_counter=MCP-24H--2||MCP-44H--3:lbd_counter=:lca_tree=g__Nitrincola:name=N111276:ref_name_counter=])0.684:0.0805317[&&NHX:Sample_counter=rhizpot1--1||rhizpot3--1||rhiztom1--1:Type_counter=GTDB--7||capture--3:capture_class_counter=c__Gammaproteobacteria--2||c__Magnetococcia--1:capture_domain_counter=d__Bacteria--3:capture_family_counter=f__Burkholderiaceae--1||f__DC0425bin3--1||f__Pseudomonadaceae--1:capture_genus_counter=g__HA3dbin3--1||g__Pseudomonas_E--1||g__Rhodoferax--1:capture_order_counter=o__Burkholderiales--1||o__Magnetococcales--1||o__Pseudomonadales--1:capture_phylum_counter=p__Proteobacteria--3:capture_species_counter=s__HA3dbin3 sp015228935--1||s__Pseudomonas_E fluorescens_BB--1||s__Rhodoferax sp018619435--1:gtdb_class_counter=c__Gammaproteobacteria--3||c__Synergistia--4:gtdb_domain_counter=d__Bacteria--7:gtdb_family_counter=f__Aminiphilaceae--1||f__Nitrincolaceae--3||f__Synergistaceae--3:gtdb_genus_counter=g__Aminiphilus--1||g__Aminomonas--1||g__Nitrincola--3||g__Thermanaerovibrio--2:gtdb_order_counter=o__Pseudomonadales--3||o__Synergistales--4:gtdb_phylum_counter=p__Proteobacteria--3||p__Synergistota--4:gtdb_species_counter=s__Aminiphilus circumscriptus--1||s__Aminomonas paucivorans--1||s__Nitrincola alkalilacustris--1||s__Nitrincola alkalisediminis--1||s__Nitrincola tibetensis--1||s__Thermanaerovibrio acidaminovorans--1||s__Thermanaerovibrio velox--1:heptad_counter=MCP-24H--5||MCP-44H--5:lbd_counter=:lca_tree=d__Bacteria:name=N111277:ref_name_counter=],(GB_GCA_018268395.1_protein.faa_JAFDWQ010000007.1_49@PF00015_full_PFAM.123.208:0.904581[&&NHX:Type=GTDB:gtdb_class=c__Fimbriimonadia:gtdb_domain=d__Bacteria:gtdb_family=f__Fimbriimonadaceae:gtdb_genus=g__UphvI-Ar2:gtdb_order=o__Fimbriimonadales:gtdb_phylum=p__Armatimonadota:gtdb_species=s__UphvI-Ar2 sp018268395:heptad=MCP-34H:species=d__Bacteria_p__Armatimonadota_c__Fimbriimonadia_o__Fimbriimonadales_f__Fimbriimonadaceae_g__UphvI-Ar2_s__UphvI-Ar2 sp018268395],957fc945-1725-47dc-b72d-943525471c33_5@MCPsignal.284.331:0.744835[&&NHX:Sample=rhiztom1:Type=capture:capture_class=c__Clostridia:capture_domain=d__Bacteria:capture_family=f__Lachnospiraceae:capture_genus=g__Roseburia:capture_order=o__Lachnospirales:capture_phylum=p__Firmicutes_A:capture_species=s__Roseburia sp017626625:heptad=MCP-44H])0.811:0.405237[&&NHX:Sample_counter=rhiztom1--1:Type_counter=GTDB--1||capture--1:capture_class_counter=c__Clostridia--1:capture_domain_counter=d__Bacteria--1:capture_family_counter=f__Lachnospiraceae--1:capture_genus_counter=g__Roseburia--1:capture_order_counter=o__Lachnospirales--1:capture_phylum_counter=p__Firmicutes_A--1:capture_species_counter=s__Roseburia sp017626625--1:gtdb_class_counter=c__Fimbriimonadia--1:gtdb_domain_counter=d__Bacteria--1:gtdb_family_counter=f__Fimbriimonadaceae--1:gtdb_genus_counter=g__UphvI-Ar2--1:gtdb_order_counter=o__Fimbriimonadales--1:gtdb_phylum_counter=p__Armatimonadota--1:gtdb_species_counter=s__UphvI-Ar2 sp018268395--1:heptad_counter=MCP-34H--1||MCP-44H--1:lbd_counter=:lca_tree=s__UphvI-Ar2 sp018268395:name=N111280:ref_name_counter=])0:1.8e-08[&&NHX:Sample_counter=rhizpot1--1||rhizpot3--1||rhiztom1--2:Type_counter=GTDB--8||capture--4:capture_class_counter=c__Clostridia--1||c__Gammaproteobacteria--2||c__Magnetococcia--1:capture_domain_counter=d__Bacteria--4:capture_family_counter=f__Burkholderiaceae--1||f__DC0425bin3--1||f__Lachnospiraceae--1||f__Pseudomonadaceae--1:capture_genus_counter=g__HA3dbin3--1||g__Pseudomonas_E--1||g__Rhodoferax--1||g__Roseburia--1:capture_order_counter=o__Burkholderiales--1||o__Lachnospirales--1||o__Magnetococcales--1||o__Pseudomonadales--1:capture_phylum_counter=p__Firmicutes_A--1||p__Proteobacteria--3:capture_species_counter=s__HA3dbin3 sp015228935--1||s__Pseudomonas_E fluorescens_BB--1||s__Rhodoferax sp018619435--1||s__Roseburia sp017626625--1:gtdb_class_counter=c__Fimbriimonadia--1||c__Gammaproteobacteria--3||c__Synergistia--4:gtdb_domain_counter=d__Bacteria--8:gtdb_family_counter=f__Aminiphilaceae--1||f__Fimbriimonadaceae--1||f__Nitrincolaceae--3||f__Synergistaceae--3:gtdb_genus_counter=g__Aminiphilus--1||g__Aminomonas--1||g__Nitrincola--3||g__Thermanaerovibrio--2||g__UphvI-Ar2--1:gtdb_order_counter=o__Fimbriimonadales--1||o__Pseudomonadales--3||o__Synergistales--4:gtdb_phylum_counter=p__Armatimonadota--1||p__Proteobacteria--3||p__Synergistota--4:gtdb_species_counter=s__Aminiphilus circumscriptus--1||s__Aminomonas paucivorans--1||s__Nitrincola alkalilacustris--1||s__Nitrincola alkalisediminis--1||s__Nitrincola tibetensis--1||s__Thermanaerovibrio acidaminovorans--1||s__Thermanaerovibrio velox--1||s__UphvI-Ar2 sp018268395--1:heptad_counter=MCP-24H--5||MCP-34H--1||MCP-44H--6:lbd_counter=:lca_tree=d__Bacteria:name=N111281:ref_name_counter=])0.254:0.3823[&&NHX:Sample_counter=rhizpot1--1||rhizpot3--1||rhiztom1--3||rhiztom3--1:Type_counter=GTDB--8||capture--6:besthit_avg=92.0:besthit_max=92.0:besthit_min=92.0:besthit_std=0:besthit_sum=92.0:bitscore_avg=42.0:bitscore_max=42.0:bitscore_min=42.0:bitscore_std=0:bitscore_sum=42.0:capture_class_counter=c__Alphaproteobacteria--1||c__Clostridia--1||c__Gammaproteobacteria--2||c__Holophagae--1||c__Magnetococcia--1:capture_domain_counter=d__Bacteria--6:capture_family_counter=f__Beijerinckiaceae--1||f__Burkholderiaceae--1||f__DC0425bin3--1||f__Holophagaceae--1||f__Lachnospiraceae--1||f__Pseudomonadaceae--1:capture_genus_counter=g__Bosea--1||g__Geothrix--1||g__HA3dbin3--1||g__Pseudomonas_E--1||g__Rhodoferax--1||g__Roseburia--1:capture_order_counter=o__Burkholderiales--1||o__Holophagales--1||o__Lachnospirales--1||o__Magnetococcales--1||o__Pseudomonadales--1||o__Rhizobiales--1:capture_phylum_counter=p__Acidobacteriota--1||p__Firmicutes_A--1||p__Proteobacteria--4:capture_species_counter=s__Bosea vaviloviae--1||s__Geothrix sp903913215--1||s__HA3dbin3 sp015228935--1||s__Pseudomonas_E fluorescens_BB--1||s__Rhodoferax sp018619435--1||s__Roseburia sp017626625--1:evalue_avg=2.34e-07:evalue_max=2.34e-07:evalue_min=2.34e-07:evalue_std=0:evalue_sum=2.34e-07:gapopen_avg=0.0:gapopen_max=0.0:gapopen_min=0.0:gapopen_std=0:gapopen_sum=0.0:gtdb_class_counter=c__Fimbriimonadia--1||c__Gammaproteobacteria--3||c__Synergistia--4:gtdb_domain_counter=d__Bacteria--8:gtdb_family_counter=f__Aminiphilaceae--1||f__Fimbriimonadaceae--1||f__Nitrincolaceae--3||f__Synergistaceae--3:gtdb_genus_counter=g__Aminiphilus--1||g__Aminomonas--1||g__Nitrincola--3||g__Thermanaerovibrio--2||g__UphvI-Ar2--1:gtdb_order_counter=o__Fimbriimonadales--1||o__Pseudomonadales--3||o__Synergistales--4:gtdb_phylum_counter=p__Armatimonadota--1||p__Proteobacteria--3||p__Synergistota--4:gtdb_species_counter=s__Aminiphilus circumscriptus--1||s__Aminomonas paucivorans--1||s__Nitrincola alkalilacustris--1||s__Nitrincola alkalisediminis--1||s__Nitrincola tibetensis--1||s__Thermanaerovibrio acidaminovorans--1||s__Thermanaerovibrio velox--1||s__UphvI-Ar2 sp018268395--1:heptad_counter=MCP-24H--7||MCP-34H--1||MCP-44H--6:lbd_counter=:lca_tree=d__Bacteria:length_avg=25.0:length_max=25.0:length_min=25.0:length_std=0:length_sum=25.0:mismatch_avg=2.0:mismatch_max=2.0:mismatch_min=2.0:mismatch_std=0:mismatch_sum=2.0:name=N111282:qcovhsp_avg=96.2:qcovhsp_max=96.2:qcovhsp_min=96.2:qcovhsp_std=0:qcovhsp_sum=96.2:qend_avg=26.0:qend_max=26.0:qend_min=26.0:qend_std=0:qend_sum=26.0:qstart_avg=2.0:qstart_max=2.0:qstart_min=2.0:qstart_std=0:qstart_sum=2.0:ref_name_counter=GB_GCA_016720685.1_protein.faa_JADKKC010000064.1_15@PF00015_full_PFAM.223.262--1:scovhsp_avg=64.1:scovhsp_max=64.1:scovhsp_min=64.1:scovhsp_std=0:scovhsp_sum=64.1:send_avg=29.0:send_max=29.0:send_min=29.0:send_std=0:send_sum=29.0:sstart_avg=5.0:sstart_max=5.0:sstart_min=5.0:sstart_std=0:sstart_sum=5.0])0.647:0.144184[&&NHX:Sample_counter=rhizpot1--35||rhizpot2--3||rhizpot3--31||rhiztom1--8||rhiztom2--1||rhiztom3--3:Type_counter=GTDB--12||capture--81:besthit_avg=95.95645161290322:besthit_max=100.0:besthit_min=83.9:besthit_std=3.1694039863620795:besthit_sum=5949.3:bitscore_avg=99.66290322580645:bitscore_max=126.0:bitscore_min=42.0:bitscore_std=15.06855627306132:bitscore_sum=6179.099999999999:capture_class_counter=c__Alphaproteobacteria--33||c__Clostridia--1||c__Desulfuromonadia--1||c__Gammaproteobacteria--3||c__Halobacteria--24||c__Holophagae--1||c__Magnetococcia--1||c__Spirochaetia--1||c__Verrucomicrobiae--16:capture_domain_counter=d__Archaea--24||d__Bacteria--57:capture_family_counter=f__Azospirillaceae--2||f__Beijerinckiaceae--7||f__Burkholderiaceae--1||f__DC0425bin3--1||f__Devosiaceae--1||f__Geobacteraceae--1||f__Haloarculaceae--1||f__Haloferacaceae--22||f__Holophagaceae--1||f__Lachnospiraceae--1||f__Natrialbaceae--1||f__Pleomorphomonadaceae--1||f__Pseudomonadaceae--2||f__Rhizobiaceae--4||f__SXTU01--16||f__Sphingomonadaceae--17||f__Spirochaetaceae_A--1||f__Stappiaceae--1:capture_genus_counter=g__Azospirillum--1||g__Bosea--3||g__Geomonas--1||g__Geothrix--1||g__HA3dbin3--1||g__Halomicroarcula--1||g__Haloplanus--22||g__L22--1||g__Maritalea--1||g__Methylobacterium--3||g__Methylocella--1||g__Natrialba--1||g__Pseudaminobacter--4||g__Pseudomonas_A--1||g__Pseudomonas_E--1||g__Rhodoferax--1||g__Roseburia--1||g__SXTU01--16||g__Skermanella--1||g__Sphingomonas--17||g__Spirochaeta_A--1||g__Stappia--1:capture_order_counter=o__Azospirillales--2||o__Burkholderiales--1||o__Geobacterales--1||o__Halobacteriales--24||o__Holophagales--1||o__Lachnospirales--1||o__Magnetococcales--1||o__Pedosphaerales--16||o__Pseudomonadales--2||o__Rhizobiales--14||o__Sphingomonadales--17||o__Spirochaetales_A--1:capture_phylum_counter=p__Acidobacteriota--1||p__Desulfobacterota--1||p__Firmicutes_A--1||p__Halobacteriota--24||p__Proteobacteria--37||p__Spirochaetota--1||p__Verrucomicrobiota--16:capture_species_counter=s__Azospirillum sp003116015--1||s__Bosea sp008253865--1||s__Bosea sp900112185--1||s__Bosea vaviloviae--1||s__Geomonas sp903925075--1||s__Geothrix sp903913215--1||s__HA3dbin3 sp015228935--1||s__Halomicroarcula pellucida--1||s__Haloplanus natans--22||s__L22 sp015904235--1||s__Maritalea mobilis--1||s__Methylobacterium oxalidis--2||s__Methylobacterium sp003217615--1||s__Methylocella tundrae--1||s__Natrialba taiwanensis--1||s__Pseudaminobacter sp017874015--4||s__Pseudomonas_A stutzeri_H--1||s__Pseudomonas_E fluorescens_BB--1||s__Rhodoferax sp018619435--1||s__Roseburia sp017626625--1||s__SXTU01 sp005791875--16||s__Skermanella aerolata--1||s__Sphingomonas aquatilis--2||s__Sphingomonas melonis_A--15||s__Spirochaeta_A thermophila--1||s__Stappia stellulata--1:evalue_avg=3.774193554615287e-09:evalue_max=2.34e-07:evalue_min=1.2e-39:evalue_std=2.9718029717240634e-08:evalue_sum=2.3400000038614782e-07:gapopen_avg=0.04838709677419355:gapopen_max=1.0:gapopen_min=0.0:gapopen_std=0.2163345432076804:gapopen_sum=3.0:gtdb_class_counter=c__Alphaproteobacteria--3||c__Fimbriimonadia--1||c__Gammaproteobacteria--3||c__RBG-16-71-46--1||c__Synergistia--4:gtdb_domain_counter=d__Bacteria--12:gtdb_family_counter=f__Aminiphilaceae--1||f__Azospirillaceae--1||f__CAIMUX01--1||f__Fimbriimonadaceae--1||f__Nitrincolaceae--3||f__RFNS01--1||f__Synergistaceae--3||f__UBA998--1:gtdb_genus_counter=g__Aminiphilus--1||g__Aminomonas--1||g__JADJQY01--1||g__Nitrincola--3||g__RFNS01--1||g__Skermanella--1||g__Thermanaerovibrio--2||g__UBA6149--1||g__UphvI-Ar2--1:gtdb_order_counter=o__Azospirillales--1||o__CAIMUX01--1||o__Fimbriimonadales--1||o__Pseudomonadales--3||o__Rickettsiales--1||o__Synergistales--4||o__UBA9219--1:gtdb_phylum_counter=p__Armatimonadota--1||p__Eisenbacteria--1||p__Proteobacteria--6||p__Synergistota--4:gtdb_species_counter=s__Aminiphilus circumscriptus--1||s__Aminomonas paucivorans--1||s__JADJQY01 sp016712505--1||s__Nitrincola alkalilacustris--1||s__Nitrincola alkalisediminis--1||s__Nitrincola tibetensis--1||s__RFNS01 sp009927055--1||s__Skermanella aerolata--1||s__Thermanaerovibrio acidaminovorans--1||s__Thermanaerovibrio velox--1||s__UBA6149 sp002423155--1||s__UphvI-Ar2 sp018268395--1:heptad_counter=MCP-24H--21||MCP-34H--1||MCP-38H--12||MCP-44H--6||MCP-58H--53:lbd_counter=:lca_tree=d__Bacteria:length_avg=56.61290322580645:length_max=73.0:length_min=25.0:length_std=8.724104235495625:length_sum=3510.0:mismatch_avg=2.225806451612903:mismatch_max=10.0:mismatch_min=0.0:mismatch_std=1.7594648482106263:mismatch_sum=138.0:name=N111283:qcovhsp_avg=99.36290322580645:qcovhsp_max=100.0:qcovhsp_min=95.2:qcovhsp_std=1.4268196746344117:qcovhsp_sum=6160.5:qend_avg=56.82258064516129:qend_max=73.0:qend_min=26.0:qend_std=8.79739938016034:qend_sum=3523.0:qstart_avg=1.2258064516129032:qstart_max=4.0:qstart_min=1.0:qstart_std=0.7110222342955334:qstart_sum=76.0:ref_name_counter=GB_GCA_016720685.1_protein.faa_JADKKC010000064.1_15@PF00015_full_PFAM.223.262--1||RS_GCF_000936425.1_protein.faa_NZ_AVFK01000006.1_162@PF00015_full_PFAM.15.88--61:scovhsp_avg=77.99193548387099:scovhsp_max=100.0:scovhsp_min=52.1:scovhsp_std=10.690125647363795:scovhsp_sum=4835.500000000001:send_avg=59.354838709677416:send_max=73.0:send_min=29.0:send_std=7.027106239748087:send_sum=3680.0:sstart_avg=3.774193548387097:sstart_max=21.0:sstart_min=1.0:sstart_std=5.406187574721436:sstart_sum=234.0])0.594:0.00440235[&&NHX:Sample_counter=rhizpot1--47||rhizpot2--4||rhizpot3--36||rhiztom1--19||rhiztom2--13||rhiztom3--19:Type_counter=GTDB--212||capture--138:besthit_avg=90.84814814814816:besthit_max=100.0:besthit_min=48.2:besthit_std=11.405602911629781:besthit_sum=7358.700000000001:bitscore_avg=99.21604938271605:bitscore_max=157.0:bitscore_min=42.0:bitscore_std=18.56221603681874:bitscore_sum=8036.5:capture_class_counter=c__Actinomycetia--2||c__Alphaproteobacteria--48||c__Bacilli--3||c__Chloroflexia--1||c__Clostridia--1||c__Desulfuromonadia--2||c__Elusimicrobia--1||c__Gammaproteobacteria--22||c__Halobacteria--25||c__Holophagae--1||c__Magnetococcia--1||c__Spirochaetia--6||c__Thermoanaerobaculia--1||c__UBA1135--8||c__Verrucomicrobiae--16:capture_domain_counter=d__Archaea--25||d__Bacteria--113:capture_family_counter=f__Alteromonadaceae--1||f__Azospirillaceae--3||f__Bacillaceae_I--1||f__Beijerinckiaceae--9||f__Burkholderiaceae--10||f__Chloroflexaceae--1||f__DC0425bin3--1||f__Devosiaceae--1||f__Dongiaceae--1||f__Geobacteraceae--1||f__Geodermatophilaceae--2||f__Gp7-AA8--1||f__Haloarculaceae--2||f__Haloferacaceae--22||f__Holophagaceae--1||f__Lachnospiraceae--1||f__Magnetovibrionaceae--1||f__Methylomonadaceae--3||f__Natrialbaceae--1||f__Paenibacillaceae--1||f__Pleomorphomonadaceae--1||f__Pseudomonadaceae--4||f__Pseudopelobacteraceae--1||f__Rhizobiaceae--6||f__Rhodobacteraceae--1||f__Rhodocyclaceae--2||f__Rhodospirillaceae--1||f__SKKC01--1||f__SLAA01--2||f__SXTU01--16||f__Sphingomonadaceae--20||f__Spirochaetaceae_A--1||f__Stappiaceae--1||f__Thiobacillaceae--1||f__Treponemataceae--1||f__UBA12059--1||f__UBA2386--8||f__UBA9959--1||f__Xanthobacteraceae--3||f__Xanthomonadaceae--1||f__YIM-B00363--1:capture_genus_counter=g__Acidovorax_A--1||g__Alkalimonas--1||g__Azonexus--2||g__Azospirillum--1||g__B1Sed10-166--2||g__Blastococcus--2||g__Bosea--5||g__Bradyrhizobium--2||g__Burkholderia--1||g__Chloroflexus--1||g__Cupriavidus--1||g__Dongia--1||g__Duganella--1||g__Geomonas--1||g__Geothrix--1||g__Giesbergeria--1||g__HA3dbin3--1||g__Haloglomus--1||g__Halomicroarcula--1||g__Haloplanus--22||g__Hydrogenophaga--1||g__Ideonella--1||g__JACPDH01--1||g__JACRCG01--1||g__JADGBG01--1||g__L22--1||g__Luteimonas--1||g__Maritalea--1||g__Methylobacterium--3||g__Methylocella--1||g__Methylomonas--3||g__Natrialba--1||g__PFJX01--1||g__Paenibacillus_AE--1||g__Paenibacillus_Z--1||g__Pseudaminobacter--4||g__Pseudolabrys--1||g__Pseudomonas_A--1||g__Pseudomonas_E--3||g__RI-112--1||g__Ramlibacter--2||g__Rhizobium--1||g__Rhodobacter_B--1||g__Rhodoferax--1||g__Rhodospira--1||g__Roseburia--1||g__SKKC01--1||g__SXTU01--16||g__SZUA-370--1||g__Shinella--1||g__Skermanella--1||g__Sphingomonas--20||g__Spirochaeta_A--1||g__Stappia--1||g__Sutcliffiella_A--1||g__Treponema_D--1||g__UBA2386--8||g__UBA9959--1:capture_order_counter=o__Azospirillales--3||o__Bacillales--1||o__Burkholderiales--13||o__Chloroflexales--1||o__DSM-27196--3||o__Dongiales--1||o__Elusimicrobiales--1||o__Enterobacterales--1||o__Geobacterales--2||o__Gp7-AA8--1||o__Halobacteriales--25||o__Holophagales--1||o__Lachnospirales--1||o__Magnetococcales--1||o__Methylococcales--3||o__Mycobacteriales--2||o__Paenibacillales--2||o__Pedosphaerales--16||o__Pseudomonadales--4||o__Rhizobiales--21||o__Rhodobacterales--1||o__Rhodospirillales--2||o__Sphingomonadales--20||o__Spirochaetales_A--1||o__Treponematales--2||o__UBA2386--8||o__Xanthomonadales--1:capture_phylum_counter=p__Acidobacteriota--2||p__Actinobacteriota--2||p__Chloroflexota--1||p__Desulfobacterota--2||p__Elusimicrobiota--1||p__Firmicutes--3||p__Firmicutes_A--1||p__Halobacteriota--25||p__Planctomycetota--8||p__Proteobacteria--71||p__Spirochaetota--6||p__Verrucomicrobiota--16:capture_species_counter=s__Acidovorax_A wautersii--1||s__Alkalimonas amylolytica--1||s__Azonexus sp002425245--1||s__Azonexus sp002470165--1||s__Azospirillum sp003116015--1||s__B1Sed10-166 sp003552185--2||s__Blastococcus saxobsidens--2||s__Bosea sp001295925--1||s__Bosea sp003046175--1||s__Bosea sp008253865--1||s__Bosea sp900112185--1||s__Bosea vaviloviae--1||s__Bradyrhizobium guangzhouense--1||s__Bradyrhizobium sp018596315--1||s__Burkholderia cepacia_D--1||s__Chloroflexus islandicus--1||s__Cupriavidus metallidurans--1||s__Dongia sp000620685--1||s__Duganella aceris--1||s__Geomonas sp903925075--1||s__Geothrix sp903913215--1||s__Giesbergeria granuli--1||s__HA3dbin3 sp015228935--1||s__Haloglomus irregulare--1||s__Halomicroarcula pellucida--1||s__Haloplanus natans--22||s__Hydrogenophaga sp016741995--1||s__Ideonella sp016710065--1||s__JACPDH01 sp016184115--1||s__JACRCG01 sp001802645--1||s__JADGBG01 sp015231605--1||s__L22 sp015904235--1||s__Luteimonas granuli--1||s__Maritalea mobilis--1||s__Methylobacterium oxalidis--2||s__Methylobacterium sp003217615--1||s__Methylocella tundrae--1||s__Methylomonas sp002929135--3||s__Natrialba taiwanensis--1||s__PFJX01 sp903883985--1||s__Paenibacillus_AE antri--1||s__Paenibacillus_Z sp900113915--1||s__Pseudaminobacter sp017874015--4||s__Pseudolabrys sp003133345--1||s__Pseudomonas_A stutzeri_H--1||s__Pseudomonas_E fluorescens_BB--1||s__Pseudomonas_E sp002282595--1||s__Pseudomonas_E sp014851865--1||s__RI-112 sp016124535--1||s__Ramlibacter sp013127575--2||s__Rhizobium sp014193025--1||s__Rhodobacter_B sp002701395--1||s__Rhodoferax sp018619435--1||s__Rhodospira goensis--1||s__Roseburia sp017626625--1||s__SKKC01 sp007121695--1||s__SXTU01 sp005791875--16||s__SZUA-370 sp002839245--1||s__Shinella sp002364745--1||s__Skermanella aerolata--1||s__Sphingomonas aquatilis--2||s__Sphingomonas melonis_A--15||s__Sphingomonas sp001428865--3||s__Spirochaeta_A thermophila--1||s__Stappia stellulata--1||s__Sutcliffiella_A horikoshii_B--1||s__Treponema_D sp002399405--1||s__UBA2386 sp005776475--8||s__UBA9959 sp003482905--1:evalue_avg=2.9216975360107144e-09:evalue_max=2.34e-07:evalue_min=9.07e-49:evalue_std=2.599795088569568e-08:evalue_sum=2.3665750041686786e-07:gapopen_avg=0.08641975308641975:gapopen_max=2.0:gapopen_min=0.0:gapopen_std=0.32394177193585:gapopen_sum=7.0:gtdb_class_counter=c__Actinomycetia--1||c__Alphaproteobacteria--29||c__Aquificae--2||c__Bacilli--11||c__Bacteriovoracia--3||c__Bacteroidia--1||c__Clostridia--4||c__Desulfarculia--1||c__Desulfobacteria--2||c__Desulfobulbia--2||c__Desulfotomaculia--1||c__Desulfuromonadia--34||c__Dethiobacteria--1||c__Dissulfuribacteria--1||c__Fimbriimonadia--1||c__Gammaproteobacteria--52||c__Halobacteria--1||c__J132--1||c__JACRDZ01--1||c__Krumholzibacteria--4||c__Moduliflexia--3||c__Moorellia--5||c__Negativicutes--1||c__Peptococcia--2||c__Phycisphaerae--5||c__Polyangia--3||c__RBG-16-71-46--2||c__SAR324--1||c__Sericytochromatia--1||c__Spirochaetia--6||c__Symbiobacteriia--1||c__Synergistia--9||c__Syntrophomonadia--5||c__Thermoanaerobacteria--5||c__Thermotogae--5||c__UBA10030--2||c__UBA4802--1||c__UBA6911--1||c__UBA6919--1:gtdb_domain_counter=d__Archaea--1||d__Bacteria--211:gtdb_family_counter=f__33-17--1||f__Acutalibacteraceae--1||f__Alteromonadaceae--9||f__Aminiphilaceae--1||f__Aminobacteriaceae--5||f__Anaerohalosphaeraceae--2||f__Aquificaceae--2||f__Azospirillaceae--1||f__Bacillaceae_D--4||f__Bacillaceae_F--1||f__Bacteriovoracaceae--3||f__Burkholderiaceae--10||f__CAIMUX01--2||f__CAINFC01--1||f__Caldicellulosiruptoraceae--5||f__Clostridiaceae--1||f__DRI-13--2||f__Desulfarculaceae--1||f__Desulfobacteraceae--1||f__Desulfobulbaceae--1||f__Desulforegulaceae--1||f__Desulfurivibrionaceae--1||f__Dethiobacteraceae--1||f__Fen-1342--1||f__Ferrovibrionaceae--5||f__Fervidobacteriaceae--5||f__Fimbriimonadaceae--1||f__Gallionellaceae--1||f__Geobacteraceae--19||f__Haloferacaceae--1||f__Halomonadaceae--3||f__JAAUTT01--1||f__JAAYKL01--1||f__JABEVK01--1||f__JABHGC01--2||f__JABXHR01--1||f__JACMPN01--1||f__JACRDZ01--1||f__JAFGRV01--2||f__LZORAL124-64-63--4||f__Lachnospiraceae--2||f__Marinococcaceae--1||f__Methylomonadaceae--2||f__Micavibrionaceae--1||f__Micromonosporaceae--1||f__Moduliflexaceae--3||f__Moritellaceae--9||f__Nitrincolaceae--3||f__Nitrosomonadaceae--1||f__PWPN01--1||f__Paenibacillaceae--3||f__Pelotomaculaceae--1||f__Planococcaceae--1||f__Polyangiaceae--2||f__Pseudomonadaceae--2||f__Pseudopelobacteraceae--8||f__RAOX-1--1||f__RFNS01--1||f__RPPD01--1||f__Rhodobacteraceae--5||f__Rhodocyclaceae--1||f__Rhodospirillaceae--6||f__SG8-39--1||f__SG8-4--1||f__SRT547--1||f__SXRF01--2||f__SZUA-229--1||f__SZUA-76--3||f__Selenomonadaceae--1||f__Sphingomonadaceae--1||f__Symbiobacteriaceae--1||f__Synergistaceae--3||f__Syntrophomonadaceae--4||f__Syntrophotaleaceae--6||f__Syntrophothermaceae--1||f__Termitinemataceae--1||f__Thermacetogeniaceae--5||f__Trichloromonadaceae--1||f__UBA1318--1||f__UBA2400--1||f__UBA2770--1||f__UBA3002--2||f__UBA3076--1||f__UBA5550--1||f__UBA6156--1||f__UBA6919--1||f__UBA8401--2||f__UBA998--1||f__XYD2-FULL-50-16--1||f__Xanthomonadaceae--2||f__Zavarziniaceae--1:gtdb_genus_counter=g__2-02-FULL-62-17--1||g__33-17--1||g__50-218--1||g__AVCC01--1||g__Actinoplanes--1||g__Alpha-05--6||g__Aminiphilus--1||g__Aminivibrio--3||g__Aminomonas--1||g__Anaerosporobacter--1||g__B28-G16--2||g__Bacillus_AN--1||g__Bacillus_BH--1||g__Bacillus_L--2||g__Bacillus_S--1||g__Bacteriovorax--1||g__CAG-95--1||g__CAILRJ01--1||g__CAIMUX01--1||g__CAINDZ01--3||g__CAINFC01--1||g__CAITIQ01--1||g__CAITRH01--1||g__Caballeronia--2||g__Caldicellulosiruptor--5||g__Ch130--1||g__Clostridium_C--1||g__Clostridium_E--1||g__Cohnella--1||g__DTU019--1||g__DTYO01--1||g__DULK01--2||g__DUUE01--1||g__Desulfobacter--1||g__Desulfobulbus_A--1||g__Desulforegula--1||g__Ferrovibrio--5||g__Fervidobacterium--3||g__Fervidobacterium_A--2||g__GCA-2725445--1||g__GCA-2748425--1||g__Gallionella--1||g__Geoanaerobacter--4||g__Geobacter--7||g__Geomonas--8||g__Halobaculum--1||g__Halomonas--3||g__JAAUTT01--1||g__JAAYAC01--1||g__JAAYCU01--1||g__JAAYLU01--2||g__JABEVK01--1||g__JABHGC01--1||g__JABHHM01--1||g__JABXHR01--1||g__JACMPN01--1||g__JACPFJ01--2||g__JACQWU01--1||g__JACRCG01--1||g__JACRDC01--1||g__JADFZW01--2||g__JADJQY01--1||g__JAFGGG01--1||g__JAFGHO01--1||g__JAFGRV01--1||g__JAFGXQ01--1||g__JAHJAR01--1||g__LZORAL124-64-63--1||g__Methylobacter_A--2||g__Moduliflexus--1||g__Moritella--9||g__Nitrincola--3||g__Nitrosomonas--1||g__Noviherbaspirillum--1||g__Novosphingobium--1||g__PHAA01--1||g__PLanc-01--1||g__Paenibacillus_T--1||g__Pandoraea--1||g__Pelotomaculum_B--1||g__Propionivibrio--1||g__Pseudoalteromonas--9||g__Pseudomonas_E--2||g__RFNJ01--1||g__RFNS01--1||g__RFOF01--1||g__Ralstonia--1||g__Rhodobacter--4||g__Rhodoferax--1||g__SM3-B62--1||g__SRT547--1||g__SV3-B162--1||g__SXRF01--1||g__SZUA-116--1||g__SZUA-426--1||g__SZUA-76--3||g__Salibacterium--1||g__Savagea--1||g__Selenomonas_A--1||g__Skermanella--1||g__Stenotrophomonas--2||g__Symbiobacterium--1||g__Syntrophotalea--4||g__Syntrophotalea_A--2||g__Thalassobius--1||g__Thermacetogenium--1||g__Thermanaerosceptrum--1||g__Thermanaerovibrio--2||g__Thiomonas--1||g__Trichlorobacter--4||g__Trichloromonas--1||g__UBA1318--1||g__UBA1603--1||g__UBA2400--1||g__UBA2770--1||g__UBA5123--1||g__UBA5314--1||g__UBA6147--1||g__UBA6149--1||g__UBA6189--1||g__UBA6919--1||g__UBA8401--2||g__Undibacterium--1||g__UphvI-Ar2--1||g__VFJS01--1||g__Vecturithrix--1||g__WFWF01--2||g__XYC1-FULL-56-13--1||g__YIM-78166--1||g__ZCTH02-B3--1||g__Zavarzinia--1:gtdb_order_counter=o__Aneurinibacillales--1||o__Aquificales--2||o__Azospirillales--1||o__Bacillales_A--1||o__Bacillales_H--6||o__Bacteriovoracales--3||o__Bacteroidales--1||o__Burkholderiales--14||o__CAIMUX01--2||o__CAINFC01--1||o__Caldicellulosiruptorales--5||o__Clostridiales--1||o__DRI-13--2||o__Desulfarculales--1||o__Desulfobacterales--2||o__Desulfobulbales--2||o__Desulfotomaculales--1||o__Desulfuromonadales--7||o__Dethiobacterales--1||o__Dissulfuribacterales--1||o__Enterobacterales--18||o__Ferrovibrionales--5||o__Fimbriimonadales--1||o__Geobacterales--27||o__Halobacteriales--1||o__JAAYKL01--1||o__JABEVK01--1||o__JABHGC01--2||o__JABXHR01--1||o__JACMPN01--1||o__JACRDZ01--1||o__LZORAL124-64-63--4||o__Lachnospirales--2||o__Methylococcales--2||o__Micavibrionales--1||o__Moduliflexales--3||o__Mycobacteriales--1||o__Oscillospirales--1||o__Paenibacillales--3||o__Polyangiales--2||o__Pseudomonadales--8||o__Rhodobacterales--5||o__Rhodospirillales--6||o__Rickettsiales--6||o__SRT547--1||o__SZUA-229--1||o__SZUA-6--3||o__SZUA-76--3||o__Sedimentisphaerales--3||o__Selenomonadales--1||o__Sphingomonadales--1||o__Symbiobacteriales--1||o__Synergistales--9||o__Syntrophomonadales--5||o__Thermacetogeniales--5||o__Thermotogales--5||o__Treponematales--2||o__UBA10030--2||o__UBA1280--1||o__UBA1845--2||o__UBA2400--1||o__UBA2770--1||o__UBA4802--1||o__UBA6919--1||o__UBA9219--1||o__XYD2-FULL-50-16--1||o__Xanthomonadales--2||o__Zavarziniales--1:gtdb_phylum_counter=p__Acidobacteriota--1||p__Actinobacteriota--1||p__Aquificota--2||p__Armatimonadota--1||p__Bacteroidota--3||p__Bdellovibrionota--3||p__Cyanobacteria--1||p__Desulfobacterota--40||p__Eisenbacteria--2||p__Firmicutes--11||p__Firmicutes_A--9||p__Firmicutes_B--13||p__Firmicutes_C--1||p__Firmicutes_D--1||p__Firmicutes_E--1||p__Halobacteriota--1||p__JACRDZ01--1||p__Krumholzibacteriota--4||p__Moduliflexota--3||p__Myxococcota--3||p__Planctomycetota--6||p__Proteobacteria--81||p__SAR324--1||p__Spirochaetota--8||p__Synergistota--9||p__Thermotogota--5:gtdb_species_counter=s__2-02-FULL-62-17 sp903859155--1||s__33-17 sp001897445--1||s__50-218 sp001508855--1||s__AVCC01 sp012927585--1||s__Actinoplanes sp016464385--1||s__Alpha-05 sp002307145--1||s__Alpha-05 sp003246625--2||s__Alpha-05 sp003250275--1||s__Alpha-05 sp016937315--1||s__Alpha-05 sp900079695--1||s__Aminiphilus circumscriptus--1||s__Aminivibrio pyruvatiphilus--1||s__Aminivibrio sp009929115--1||s__Aminivibrio sp016756745--1||s__Aminomonas paucivorans--1||s__Anaerosporobacter sp012070565--1||s__B28-G16 sp003644175--2||s__Bacillus_AN ligniniphilus--1||s__Bacillus_BH sp017745675--1||s__Bacillus_L nanhaiisediminis--1||s__Bacillus_L wakoensis--1||s__Bacillus_S marmarensis--1||s__Bacteriovorax sp002440825--1||s__CAG-95 sp900553305--1||s__CAILRJ01 sp903836575--1||s__CAIMUX01 sp903844735--1||s__CAINDZ01 sp016873405--1||s__CAINDZ01 sp903859215--1||s__CAINDZ01 sp903912525--1||s__CAINFC01 sp903847975--1||s__CAITIQ01 sp903892415--1||s__CAITRH01 sp903894755--1||s__Caballeronia terrestris--1||s__Caballeronia turbans--1||s__Caldicellulosiruptor acetigenus--1||s__Caldicellulosiruptor bescii--1||s__Caldicellulosiruptor kronotskyensis--1||s__Caldicellulosiruptor obsidiansis--1||s__Caldicellulosiruptor owensensis--1||s__Ch130 sp013177945--1||s__Clostridium_C acetireducens--1||s__Clostridium_E jeddahense--1||s__Cohnella algarum--1||s__DTU019 sp002402575--1||s__DTYO01 sp012961845--1||s__DULK01 sp012840385--1||s__DULK01 sp902812385--1||s__DUUE01 sp012522075--1||s__Desulfobacter sp003538835--1||s__Desulfobulbus_A japonicus--1||s__Desulforegula conservatrix--1||s__Ferrovibrio sp002482765--1||s__Ferrovibrio sp002796975--1||s__Ferrovibrio sp017991315--1||s__Ferrovibrio sp018336035--1||s__Ferrovibrio terrae--1||s__Fervidobacterium changbaicum--1||s__Fervidobacterium gondwanense--1||s__Fervidobacterium sp003526765--1||s__Fervidobacterium_A thailandense--1||s__Fervidobacterium_A thailandense_A--1||s__GCA-2725445 sp002725445--1||s__GCA-2748425 sp002748425--1||s__Gallionella sp016218415--1||s__Geoanaerobacter pelophilus--1||s__Geoanaerobacter sp000813145--1||s__Geoanaerobacter sp009684525--1||s__Geoanaerobacter sp016223015--1||s__Geobacter anodireducens--1||s__Geobacter hydrogenophilus--1||s__Geobacter metallireducens--1||s__Geobacter metallireducens_A--1||s__Geobacter sp003712145--1||s__Geobacter sp017338855--1||s__Geobacter sulfurreducens--1||s__Geomonas bemidjiensis--1||s__Geomonas paludis--1||s__Geomonas pelophila--1||s__Geomonas sp000023645--1||s__Geomonas sp003490025--1||s__Geomonas sp003499925--1||s__Geomonas sp018919395--1||s__Geomonas sp903925075--1||s__Halobaculum sp018609965--1||s__Halomonas azerica--1||s__Halomonas lionensis--1||s__Halomonas sulfidaeris--1||s__JAAUTT01 sp012031335--1||s__JAAYAC01 sp012719535--1||s__JAAYCU01 sp012729595--1||s__JAAYLU01 sp018436725--1||s__JAAYLU01 sp018436785--1||s__JABEVK01 sp013044245--1||s__JABHGC01 sp018672285--1||s__JABHHM01 sp018671575--1||s__JABXHR01 sp013373515--1||s__JACMPN01 sp014377495--1||s__JACPFJ01 sp001824455--1||s__JACPFJ01 sp003574895--1||s__JACQWU01 sp016209155--1||s__JACRCG01 sp001802125--1||s__JACRDC01 sp016208115--1||s__JADFZW01 sp015232355--2||s__JADJQY01 sp016712505--1||s__JAFGGG01 sp016930675--1||s__JAFGHO01 sp016930085--1||s__JAFGRV01 sp016935735--1||s__JAFGXQ01 sp016937015--1||s__JAHJAR01 sp018814045--1||s__LZORAL124-64-63 sp019038745--1||s__Methylobacter_A oryzae--2||s__Moduliflexus flocculans--1||s__Moritella dasanensis--1||s__Moritella marina--1||s__Moritella sp000170855--1||s__Moritella sp002836355--1||s__Moritella sp013215705--1||s__Moritella sp015082335--1||s__Moritella sp018219155--1||s__Moritella viscosa--1||s__Moritella yayanosii--1||s__Nitrincola alkalilacustris--1||s__Nitrincola alkalisediminis--1||s__Nitrincola tibetensis--1||s__Nitrosomonas sp002435335--1||s__Noviherbaspirillum autotrophicum--1||s__Novosphingobium sp000272475--1||s__PHAA01 sp002840245--1||s__PLanc-01 sp016927855--1||s__Paenibacillus_T xylaniclasticus--1||s__Pandoraea sp018971155--1||s__Pelotomaculum_B propionicicum--1||s__Propionivibrio sp018262095--1||s__Pseudoalteromonas luteoviolacea_B--1||s__Pseudoalteromonas rubra--1||s__Pseudoalteromonas rubra_A--1||s__Pseudoalteromonas rubra_B--1||s__Pseudoalteromonas rubra_D--1||s__Pseudoalteromonas rubra_E--1||s__Pseudoalteromonas rubra_F--1||s__Pseudoalteromonas sp001282135--1||s__Pseudoalteromonas viridis--1||s__Pseudomonas_E fuscovaginae_A--2||s__RFNJ01 sp009927255--1||s__RFNS01 sp009927055--1||s__RFOF01 sp009926845--1||s__Ralstonia pickettii--1||s__Rhodobacter capsulatus--1||s__Rhodobacter capsulatus_B--1||s__Rhodobacter capsulatus_C--1||s__Rhodobacter viridis--1||s__Rhodoferax sp903822205--1||s__SM3-B62 sp018432615--1||s__SRT547 sp009002475--1||s__SV3-B162 sp018432955--1||s__SXRF01 sp005792635--1||s__SZUA-116 sp003229115--1||s__SZUA-426 sp003245635--1||s__SZUA-76 sp002401765--1||s__SZUA-76 sp011053135--1||s__SZUA-76 sp015491865--1||s__Salibacterium qingdaonense--1||s__Savagea sp009740415--1||s__Selenomonas_A sp018052705--1||s__Skermanella aerolata--1||s__Stenotrophomonas sp003248565--1||s__Stenotrophomonas sp018612915--1||s__Symbiobacterium sp003242675--1||s__Syntrophotalea acetylenica--2||s__Syntrophotalea sp002424645--1||s__Syntrophotalea sp002452265--1||s__Syntrophotalea_A acetylenivorans--1||s__Syntrophotalea_A sp013619105--1||s__Thalassobius mangrovi--1||s__Thermacetogenium phaeum--1||s__Thermanaerosceptrum fracticalcis--1||s__Thermanaerovibrio acidaminovorans--1||s__Thermanaerovibrio velox--1||s__Thiomonas delicata--1||s__Trichlorobacter lovleyi--1||s__Trichlorobacter sp002422265--1||s__Trichlorobacter sp002452325--1||s__Trichlorobacter thiogenes--1||s__Trichloromonas sp002423365--1||s__UBA1318 sp002307015--1||s__UBA1603 sp002322035--1||s__UBA2400 sp002343265--1||s__UBA2770 sp002352565--1||s__UBA5123 sp002414225--1||s__UBA5314 sp002410325--1||s__UBA6147 sp002423185--1||s__UBA6149 sp002423155--1||s__UBA6189 sp002422745--1||s__UBA6919 sp002450905--1||s__UBA8401 sp903861125--1||s__UBA8401 sp903958625--1||s__Undibacterium sp016200895--1||s__UphvI-Ar2 sp018268395--1||s__VFJS01 sp009885955--1||s__Vecturithrix granuli--1||s__WFWF01 sp015487615--1||s__WFWF01 sp015491275--1||s__XYC1-FULL-56-13 sp001783715--1||s__YIM-78166 sp004522215--1||s__ZCTH02-B3 sp002159065--1||s__Zavarzinia aquatilis--1:heptad_counter=MCP-24H--50||MCP-28H--56||MCP-34H--20||MCP-36H--43||MCP-38H--46||MCP-40H--7||MCP-44H--64||MCP-48H--1||MCP-52H--1||MCP-58H--53||MCP-64H--2:lbd_counter=:lca_tree=d__Bacteria:length_avg=61.925925925925924:length_max=154.0:length_min=25.0:length_std=21.4323224230237:length_sum=5016.0:mismatch_avg=7.320987654320987:mismatch_max=76.0:mismatch_min=0.0:mismatch_std=14.38213054496258:mismatch_sum=593.0:name=N111284:qcovhsp_avg=99.25185185185185:qcovhsp_max=100.0:qcovhsp_min=95.2:qcovhsp_std=1.3869130390106574:qcovhsp_sum=8039.4:qend_avg=62.0:qend_max=153.0:qend_min=26.0:qend_std=21.2090782449403:qend_sum=5022.0:qstart_avg=1.1851851851851851:qstart_max=4.0:qstart_min=1.0:qstart_std=0.6346477588219923:qstart_sum=96.0:ref_name_counter=GB_GCA_001310715.1_protein.faa_BAXV01000002.1_198@PF00015_full_PFAM.1.62--1||GB_GCA_002343265.1_protein.faa_DDSC01000031.1_80@PF00015_full_PFAM.3.94--1||GB_GCA_002422745.1_protein.faa_DITH01000056.1_6@PF00015_full_PFAM.15.95--8||GB_GCA_005792635.1_protein.faa_SXRF01000081.1_6@PF00015_full_PFAM.15.95--1||GB_GCA_009926845.1_protein.faa_RFOF01000013.1_17@PF00015_full_PFAM.6.96--2||GB_GCA_016720685.1_protein.faa_JADKKC010000064.1_15@PF00015_full_PFAM.223.262--1||GB_GCA_903839845.1_protein.faa_CAIMEA010000041.1_26@PF00015_full_PFAM.328.432--1||RS_GCF_000936425.1_protein.faa_NZ_AVFK01000006.1_162@PF00015_full_PFAM.15.88--61||RS_GCF_001423765.1_protein.faa_NZ_LMPG01000015.1_93@PF00015_full_PFAM.15.64--1||RS_GCF_004341515.1_protein.faa_NZ_SLZF01000003.1_470@PF00015_full_PFAM.569.760--2||RS_GCF_009720865.1_protein.faa_NZ_WNLA01000053.1_2@PF00015_full_PFAM.99.308--1||RS_GCF_900112185.1_protein.faa_NZ_FOKP01000073.1_1@PF00015_full_PFAM.66.234--1:scovhsp_avg=77.77160493827162:scovhsp_max=100.0:scovhsp_min=52.1:scovhsp_std=11.382357341165111:scovhsp_sum=6299.500000000001:send_avg=66.71604938271605:send_max=170.0:send_min=29.0:send_std=24.109766987624145:send_sum=5404.0:sstart_avg=5.827160493827161:sstart_max=61.0:sstart_min=1.0:sstart_std=8.606378627879426:sstart_sum=472.0])0.558:0.0286712[&&NHX:Sample_counter=rhizpot1--1760||rhizpot2--318||rhizpot3--1321||rhiztom1--1150||rhiztom2--1140||rhiztom3--1871:Type_counter=GTDB--23818||capture--7560:besthit_avg=86.0420359806933:besthit_max=100.0:besthit_min=35.8:besthit_std=13.597685352677376:besthit_sum=196089.80000000002:bitscore_avg=158.73444493198772:bitscore_max=320.0:bitscore_min=40.4:bitscore_std=62.103113672853844:bitscore_sum=361755.80000000005:capture_class_counter=c__AABM5-125-24--1||c__AC1--1||c__Abditibacteria--1||c__Acidobacteriae--15||c__Actinomycetia--119||c__Alphaproteobacteria--2052||c__Anaerolineae--11||c__B64-G9--1||c__BMS3Abin14--3||c__Bacilli--313||c__Bacteroidia--11||c__Bdellovibrionia--7||c__Bdellovibrionia_A--2||c__Bradymonadia--3||c__Calditrichia--1||c__Campylobacteria--9||c__Chitinivibrionia--2||c__Chloroflexia--7||c__Clostridia--189||c__Coriobacteriia--3||c__Cyanobacteriia--8||c__DSM-4660--2||c__Dehalococcoidia--5||c__Deinococci--4||c__Desulfarculia--5||c__Desulfitobacteriia--5||c__Desulfobacteria--39||c__Desulfobulbia--11||c__Desulfotomaculia--6||c__Desulfovibrionia--87||c__Desulfuromonadia--105||c__Dethiobacteria--1||c__Dormibacteria--4||c__Elusimicrobia--2||c__Entotheonellia--1||c__Eremiobacteria--9||c__Fibrobacteria--4||c__Fimbriimonadia--3||c__Fusobacteriia--1||c__GCA-002687715--1||c__GWC2-55-46--1||c__GWE2-31-10--1||c__Gammaproteobacteria--3517||c__Gemmatimonadetes--124||c__Geothermincolia--6||c__Halanaerobiia--2||c__Halobacteria--102||c__Holophagae--45||c__Hydrogenedentia--4||c__Hydrothermarchaeia--1||c__Ignavibacteria--1||c__JAAXVQ01--1||c__JACPTQ01--2||c__JACRHL01--1||c__JADFVX01--1||c__JADFXK01--1||c__Kiritimatiellae--5||c__Koll11--3||c__Krumholzibacteria--13||c__Ktedonobacteria--1||c__Lentisphaeria--1||c__Leptospirae--4||c__Limnochordia--5||c__MSB-5A5--1||c__Magnetococcia--63||c__Methanomicrobia--2||c__Methylomirabilia--3||c__Moorellia--2||c__Mor1--4||c__Myxococcia--49||c__Negativicutes--23||c__Nitrososphaeria--15||c__Nitrospiria--9||c__OLB16--1||c__Oligoflexia--1||c__Ozemobacteria--3||c__Peptococcia--1||c__Phycisphaerae--11||c__Planctomycetia--34||c__Polyangia--110||c__RBG-13-61-14--1||c__RBG-16-71-46--3||c__RPQS01--1||c__Rhodothermia--1||c__SAR324--1||c__SHA-98--1||c__SM23-61--10||c__SURF-8--5||c__SZUA-567--1||c__Sericytochromatia--3||c__SpSt-1050--2||c__Spirochaetia--96||c__Sulfobacillia--1||c__Sumerlaeia--1||c__Symbiobacteriia--3||c__Synergistia--17||c__Syntrophia--8||c__Syntrophomonadia--1||c__Thermoanaerobaculia--1||c__Thermococci--1||c__Thermodesulfobacteria--1||c__Thermodesulfovibrionia--9||c__Thermoleophilia--19||c__Thermoplasmata--1||c__Thermosediminibacteria--1||c__Thermotogae--2||c__UBA10030--2||c__UBA10988--2||c__UBA11346--9||c__UBA1135--11||c__UBA12135--1||c__UBA4802--6||c__UBA4882--3||c__UBA6077--1||c__UBA6099--1||c__UBA6191--1||c__UBA6911--2||c__UBA7883--5||c__UBA8477--1||c__UBA9160--4||c__UBA9217--8||c__UBA994--2||c__Vampirovibrionia--1||c__Verrucomicrobiae--49||c__Vicinamibacteria--28||c__WTBG01--1||c__XYA12-FULL-58-9--1||c__Zetaproteobacteria--2:capture_domain_counter=d__Archaea--122||d__Bacteria--7438:capture_family_counter=f__2-02-FULL-66-22--1||f__2-12-FULL-67-15--1||f__40CM-4-68-19--1||f__4be13--1||f__54-19--1||f__70-9--1||f__AABM5-125-24--1||f__Abditibacteriaceae--1||f__Acetobacteraceae--50||f__Acetohalobiaceae--1||f__Acetonemaceae--2||f__Acidaminobacteraceae--1||f__Acidihalobacteraceae--2||f__Acidobacteriaceae--3||f__Actinomycetaceae--1||f__Acutalibacteraceae--6||f__Aeribacillaceae--2||f__Aeromonadaceae--25||f__Aestuariirhabdaceae--1||f__Alcanivoracaceae--4||f__Alicyclobacillaceae--1||f__Alkalispirochaetaceae--2||f__Alteromonadaceae--13||f__Aminobacteriaceae--9||f__Amphibacillaceae--32||f__Anaerolineaceae--1||f__Anaeromyxobacteraceae--8||f__Anaerotignaceae--1||f__Anaerovoracaceae--8||f__Ancalomicrobiaceae--5||f__Anoxymicrobiaceae--2||f__Aquaspirillaceae--4||f__Arcanobacteraceae--1||f__Azospirillaceae--176||f__B26-G9--1||f__B64-G9--1||f__BM004--1||f__BM501--1||f__BM515--1||f__BMS3ABIN01--1||f__BMS3Abin14--3||f__BMS3Bbin08--1||f__Bacillaceae--38||f__Bacillaceae_B--1||f__Bacillaceae_G--2||f__Bacillaceae_I--1||f__Baltobacteraceae--4||f__Bdellovibrionaceae--6||f__Beijerinckiaceae--251||f__Bradymonadaceae--1||f__Brevibacillaceae--7||f__Bryobacteraceae--10||f__Burkholderiaceae--1955||f__CACIAM-22H2--5||f__CAG-138--1||f__CAIKXV01--1||f__CAIMUX01--1||f__CAINFC01--1||f__CAIOGM01--1||f__CAIPTA01--1||f__CAIRSR01--1||f__CAIRTM01--1||f__CAIVKH01--1||f__CAIYYI01--1||f__CAIZGN01--3||f__CAJPTX01--1||f__CF-72--1||f__CSP1-6--2||f__Campylobacteraceae--1||f__Casimicrobiaceae--1||f__Caulobacteraceae--66||f__Celerinatantimonadaceae--2||f__Cellulomonadaceae--28||f__Cellulosilyticaceae--2||f__Cellvibrionaceae--18||f__Ch66--1||f__Chitinibacteraceae--7||f__Chitinimonadaceae--6||f__Chitinispirillaceae--1||f__Chitinophagaceae--1||f__Chloroflexaceae--3||f__Chromatiaceae--24||f__Chromobacteriaceae--53||f__Chthoniobacteraceae--3||f__Clostridiaceae--2||f__Cohaesibacteraceae--2||f__Coleofasciculaceae--2||f__Competibacteraceae--17||f__Cryptosporangiaceae--1||f__Cyclobacteriaceae--1||f__DC0425bin3--8||f__DDH964--2||f__DRLM01--1||f__DRMK01--1||f__DSGV01--1||f__DSM-103792--1||f__DSM-18226--4||f__DSM-21159--1||f__DSM-25281--1||f__DSM-27016--1||f__DSM-6294--1||f__DSM-8532--1||f__DSMQ01--6||f__DSOQ01--1||f__DSWB01--1||f__DSYF01--1||f__DTKN01--1||f__DTU010--2||f__DTU013--1||f__DTU087--1||f__DUMU01--1||f__Deinococcaceae--2||f__Demequinaceae--2||f__Dendrosporobacteraceae--1||f__Dermatophilaceae--3||f__Desulfarculaceae--2||f__Desulfatibacillaceae--6||f__Desulfatirhabdiaceae--1||f__Desulfitobacteriaceae--1||f__Desulfobacteraceae--7||f__Desulfocapsaceae--2||f__Desulfococcaceae--15||f__Desulfofarciminaceae--2||f__Desulfohalobiaceae--1||f__Desulfohalotomaculaceae--1||f__Desulfolunaceae--1||f__Desulfomicrobiaceae--1||f__Desulfonatronaceae--1||f__Desulfosarcinaceae--4||f__Desulfovibrionaceae--84||f__Desulfovirgulaceae--3||f__Desulfurivibrionaceae--8||f__Devosiaceae--26||f__Domibacillaceae--4||f__Dongiaceae--26||f__Ectothiorhodospiraceae--1||f__Eggerthellaceae--1||f__Egibacteraceae--1||f__Elsteraceae--3||f__Enterobacteriaceae--167||f__Entotheonellaceae--1||f__EnvOPS12--2||f__Eubacteriaceae--5||f__Exiguobacteraceae--49||f__F1-12-MAGs170--3||f__FW602-bin16--1||f__Fen-1088--67||f__Fen-1342--1||f__Ferrovibrionaceae--29||f__Fibrobacteraceae--1||f__Fimbriimonadaceae--3||f__Fusobacteriaceae--1||f__GCA-002686595--1||f__GCA-002687715--1||f__GCA-002753745--1||f__GCA-2716585--1||f__GCA-2717185--1||f__GCA-2731375--2||f__GCF-002020875--1||f__GWC2-71-9--101||f__GWE2-31-10--1||f__GWF2-57-35--1||f__Ga0077523--3||f__Ga0077536--2||f__Ga0077539--2||f__Gaiellaceae--3||f__Gallionellaceae--12||f__Geminicoccaceae--1||f__Gemmataceae--6||f__Gemmatimonadaceae--22||f__Geoalkalibacteraceae--1||f__Geobacteraceae--51||f__Geodermatophilaceae--32||f__Geopsychrobacteraceae--5||f__Geothermincolaceae--1||f__Geothermobacteraceae--6||f__Gp22-AA2--2||f__Gp7-AA8--1||f__HGW-15--2||f__HK1--1||f__HTCC2089--4||f__Haladaptataceae--3||f__Halarsenatibacteraceae--1||f__Haliangiaceae--4||f__Halieaceae--3||f__Haloarculaceae--19||f__Halobacillaceae--2||f__Halobacteriaceae--1||f__Haloferacaceae--55||f__Halofilaceae--1||f__Halomonadaceae--91||f__Halorhodospiraceae--9||f__Halothiobacillaceae--3||f__Helicobacteraceae--1||f__Heliobacteriaceae--4||f__Holophagaceae--45||f__Hymenobacteraceae--1||f__Hyphomicrobiaceae--2||f__Hyphomonadaceae--1||f__ISCAR-4553--1||f__Isosphaeraceae--5||f__J004--1||f__J009--1||f__J044--1||f__J113--1||f__J153--1||f__JAABTS01--1||f__JAACEH01--1||f__JAADDB01--1||f__JAADFM01--1||f__JAADHQ01--1||f__JAADJB01--1||f__JAAXQG01--1||f__JAAXVQ01--1||f__JAAYTX01--1||f__JAAYZQ01--1||f__JAAZOE01--1||f__JAAZVP01--1||f__JACCYU01--1||f__JACMPN01--1||f__JACPTQ01--2||f__JACQSX01--1||f__JACQZM01--1||f__JACRCP01--2||f__JACRGQ01--3||f__JACRHJ01--5||f__JACRHL01--1||f__JACRLM01--2||f__JADFVX01--1||f__JADFWT01--1||f__JADFXK01--1||f__JADGAP01--2||f__JADGAQ01--2||f__JADGCL01--3||f__JADJWH01--1||f__JAEEML01--1||f__JAEUJZ01--4||f__JAFGDJ01--1||f__JAFGHX01--2||f__JAFGIB01--6||f__JAFGJS01--1||f__JAFGRV01--1||f__JAFLCR01--2||f__JAFLEE01--1||f__JAFNAJ01--1||f__JAGNNV01--3||f__JAGODF01--1||f__JAHDSF01--1||f__JAHJDS01--1||f__JAHJTB01--2||f__Jeotgalibacillaceae--1||f__Kaistiaceae--2||f__Kangiellaceae--1||f__Ketobacteraceae--7||f__Kiloniellaceae--3||f__Kineococcaceae--3||f__Kineosporiaceae--2||f__Kordiimonadaceae--2||f__Kpj58rc--1||f__Krumholzibacteriaceae--4||f__Ktedonobacteraceae--1||f__LZORAL124-64-63--9||f__Lachnospiraceae--59||f__Lactobacillaceae--2||f__Leptolyngbyaceae--1||f__Leptospiraceae--4||f__Longimicrobiaceae--1||f__Magnetaquicoccaceae--28||f__Magnetobacteriaceae--1||f__Magnetococcaceae--11||f__Magnetospirillaceae--109||f__Magnetovibrionaceae--3||f__Maricaulaceae--14||f__Marinomonadaceae--4||f__Mariprofundaceae--1||f__Melioribacteraceae--1||f__Methanomassiliicoccaceae--1||f__Methanomicrobiaceae--1||f__Methanoregulaceae--1||f__Methylococcaceae--2||f__Methyloligellaceae--1||f__Methylomonadaceae--27||f__Methylophagaceae--1||f__Methylophilaceae--4||f__Methylopilaceae--1||f__Micromonosporaceae--34||f__Micropepsaceae--4||f__Miltoncostaeaceae--1||f__Minwuiaceae--1||f__Moorellaceae--2||f__Moritellaceae--1||f__Motilibacteraceae--2||f__Myxococcaceae--38||f__NBRC-103111--16||f__NS-4--1||f__Nannocystaceae--1||f__Natrialbaceae--23||f__Natronincolaceae--1||f__Natronoarchaeaceae--1||f__Natronospirillaceae--4||f__Neiellaceae--3||f__Nevskiaceae--7||f__Nitrincolaceae--9||f__Nitrococcaceae--3||f__Nitrosomonadaceae--1||f__Nitrososphaeraceae--15||f__Nitrospiraceae--8||f__Nocardioidaceae--3||f__Nostocaceae--5||f__Novibacillaceae--7||f__OLB16--1||f__Oceanibaculaceae--1||f__Oceanococcaceae--1||f__Oleiphilaceae--34||f__Opitutaceae--21||f__Oscillospiraceae--40||f__Ozemobacteraceae--3||f__PR03--1||f__PWMO01--1||f__PWYM01--2||f__PXBQ01--1||f__Paenibacillaceae--129||f__Palsa-1104--1||f__Parvibaculaceae--2||f__Parvularculaceae--1||f__Petrotogaceae--2||f__Phreatobacteraceae--8||f__Phycisphaeraceae--1||f__Pirellulaceae--1||f__Planctomycetaceae--1||f__Planococcaceae--6||f__Pleomorphomonadaceae--6||f__Polyangiaceae--24||f__Porticoccaceae--1||f__Pseudohongiellaceae--1||f__Pseudomonadaceae--453||f__Pseudonocardiaceae--2||f__Pseudopelobacteraceae--29||f__Psychrobiaceae--1||f__Psychromonadaceae--2||f__QQUJ01--1||f__Quadrisphaeraceae--2||f__RBG-13-55-18--3||f__RBG-13-61-14--1||f__RBG-16-64-13--1||f__RBG-16-71-46--2||f__RPQS01--1||f__RZZM01--1||f__Rhizobiaceae--487||f__Rhodanobacteraceae--60||f__Rhodobacteraceae--74||f__Rhodocyclaceae--166||f__Rhodospirillaceae--22||f__Rhodothalassiaceae--1||f__Rhodovibrionaceae--2||f__Ruminococcaceae--51||f__S141-70--1||f__S144-34--4||f__S146-70--1||f__SCRA01--5||f__SG-bin7--1||f__SG8-11--1||f__SG8-39--8||f__SG8-41--1||f__SHVZ01--2||f__SHYD01--1||f__SKKC01--2||f__SLAA01--2||f__SLHB01--1||f__SLND01--3||f__SLRQ01--1||f__SLSP01--1||f__SM1A02--2||f__SM23-30--1||f__SM23-33--1||f__SM23-61--10||f__SMWR01--1||f__SMYD01--2||f__SURF-13--1||f__SURF-8--5||f__SV1-B22--7||f__SXTU01--17||f__SZUA-152--1||f__SZUA-229--1||f__SZUA-242--1||f__SZUA-401--1||f__SZUA-534--1||f__SZUA-567--1||f__SZUA-76--1||f__Salinisphaeraceae--2||f__Salisediminibacteriaceae--1||f__Sandaracinaceae--1||f__SbA1--1||f__Sedimentibacteraceae--1||f__Sedimenticolaceae--6||f__Selenomonadaceae--17||f__Shewanellaceae--9||f__Silvanigrellaceae--1||f__Smithellaceae--7||f__Solirubrobacteraceae--12||f__SpSt-1174--1||f__Sphingobacteriaceae--1||f__Sphingomonadaceae--262||f__Spirochaetaceae_A--4||f__Spirochaetaceae_B--20||f__Sporolactobacillaceae--1||f__Sporomusaceae--1||f__Stappiaceae--106||f__Stellaceae--4||f__Steroidobacteraceae--26||f__Streptosporangiaceae--3||f__Succinivibrionaceae--3||f__Sulfobacillaceae--1||f__Sulfuricellaceae--3||f__Sulfurifustaceae--1||f__Sulfurimonadaceae--5||f__Sulfurospirillaceae--1||f__Symbiobacteriaceae--3||f__Synergistaceae--1||f__Syntrophotaleaceae--2||f__TH1-2--5||f__Tenderiaceae--1||f__Tepidamorphaceae--2||f__Tepidiformaceae--1||f__Terasakiellaceae--12||f__Termitinemataceae--15||f__Thalassobaculaceae--10||f__Thalassospiraceae--8||f__Thermaceae--2||f__Thermococcaceae--1||f__Thermodesulfobacteriaceae--1||f__Thermoguttaceae--13||f__Thermomicrobiaceae--2||f__Thermosediminibacteraceae--1||f__Thermosinaceae--1||f__Thioalkalivibrionaceae--6||f__Thiobacillaceae--5||f__Thiohalomonadaceae--1||f__Thiomicrospiraceae--4||f__Tistrellaceae--1||f__Treponemataceae--20||f__Trichloromonadaceae--1||f__Tumebacillaceae--5||f__UBA10575--1||f__UBA10988--2||f__UBA11236--1||f__UBA11346--9||f__UBA11358--1||f__UBA11657--1||f__UBA12059--22||f__UBA1268--8||f__UBA1319--1||f__UBA1429--1||f__UBA1532--1||f__UBA1877--1||f__UBA1924--3||f__UBA2210--1||f__UBA2255--1||f__UBA2279--2||f__UBA2294--1||f__UBA2386--10||f__UBA2562--1||f__UBA2999--5||f__UBA3002--5||f__UBA3824--4||f__UBA4093--2||f__UBA4427--2||f__UBA4486--1||f__UBA4823--2||f__UBA4971--1||f__UBA5070--2||f__UBA5297--1||f__UBA5368--1||f__UBA5518--1||f__UBA5550--4||f__UBA5629--1||f__UBA5745--1||f__UBA5852--3||f__UBA5862--1||f__UBA6156--3||f__UBA6429--1||f__UBA6522--2||f__UBA6663--1||f__UBA6906--2||f__UBA6915--1||f__UBA7541--1||f__UBA7701--1||f__UBA7960--1||f__UBA7966--1||f__UBA8154--1||f__UBA8260--4||f__UBA8346--2||f__UBA8363--8||f__UBA8477--1||f__UBA8932--5||f__UBA9217--3||f__UBA9219--2||f__UBA9220--2||f__UBA923--1||f__UBA941--1||f__UBA994--1||f__UBA9959--1||f__UWMA-0217--5||f__UXAT02--2||f__Usitatibacteraceae--43||f__Vampirovibrionaceae--1||f__Verruco-01--1||f__Vibrionaceae--10||f__Vicinamibacteraceae--19||f__WJMI01--1||f__WMHbin7--2||f__WQUN01--5||f__WRCU01--1||f__WRDA01--1||f__WRLR01--1||f__WTL--2||f__Wenzhouxiangellaceae--6||f__Woeseiaceae--1||f__XN24--3||f__XYD2-FULL-50-16--1||f__Xanthobacteraceae--228||f__Xanthomonadaceae--110||f__YB12-FULL-65-16--1||f__YIM-B00363--1||f__ZCTH02-B6--1:capture_genus_counter=g__1-14-2-50-31-20--1||g__13-2-20CM-66-19--2||g__14-2--3||g__1XD8-76--1||g__2-02-FULL-61-13--1||g__2-02-FULL-62-17--2||g__2-02-FULL-65-29--1||g__2-02-FULL-66-22--1||g__2-12-FULL-64-23--2||g__2-12-FULL-67-15--1||g__20CM-2-65-7--22||g__20CM-4-69-16--3||g__28-57-27--2||g__40CM-4-68-19--1||g__46-32--1||g__50-400-T64--1||g__54-19--1||g__67-14--1||g__69-11--2||g__AAP99--1||g__AG2--1||g__AG41--1||g__AR31--2||g__AVCC01--1||g__AWRV01--2||g__AWTP1-13--1||g__AWTP1-18--3||g__Abditibacterium--1||g__Ac37b--1||g__Accumulibacter--2||g__Acerihabitans--3||g__Acetatifactor--11||g__Acetobacter--5||g__Acetobacterium--5||g__Achromobacter--48||g__Achromobacter_A--5||g__Acidihalobacter--2||g__Acidocella--2||g__Acidoferrum--1||g__Acidovorax--91||g__Acidovorax_A--18||g__Acidovorax_C--2||g__Acidovorax_F--1||g__Actinoplanes--32||g__Actinosynnema--1||g__Acutalibacter--3||g__Aeribacillus--2||g__Aeromonas--23||g__Aerophototrophica--1||g__Aestuariirhabdus--1||g__Affinibrenneria--1||g__Afipia--10||g__Agaribacterium--1||g__Agarivorans--2||g__Agathobacter--2||g__Aggregicoccus--1||g__Agrobacterium--58||g__Albitalea--4||g__Alcanivorax--4||g__Alicycliphilus--1||g__Alicyclobacillus--1||g__Aliidongia--1||g__Aliivibrio--1||g__Alkalicoccus--1||g__Alkalimonas--1||g__Alkalispirochaeta--2||g__Allochromatium--3||g__Allorhizobium--75||g__Allosphingosinicella--3||g__Alpha-05--2||g__Alsobacter--2||g__Alteraurantiacibacter--1||g__Alteromonas--2||g__Amantichitinum--1||g__Aminidesulfovibrio--13||g__Aminivibrio--4||g__Aminobacter--1||g__Aminomonas--1||g__Amphibacillus_B--1||g__An92--1||g__Anaerobiospirillum--1||g__Anaeromyxobacter--5||g__Anaerospora--1||g__Anaerosporomusa--2||g__Anaerovibrio--1||g__Ancylobacter_C--1||g__Andreprevotia--1||g__Angelakisella--1||g__Aphodovivens--1||g__Aquabacter--2||g__Aquabacterium--28||g__Aquabacterium_A--23||g__Aquimonas--1||g__Aquincola--5||g__Aquisphaera--1||g__Aquitalea--4||g__Arboricoccus--1||g__Archangium--8||g__Archangium_A--3||g__Arenimonas--1||g__Arhodomonas--1||g__Aromatoleum--9||g__Asticcacaulis--3||g__Atlantibacter--6||g__Aurantimonas--3||g__Aureimonas--8||g__Aureimonas_A--8||g__Azo-2--1||g__Azoarcus--1||g__Azoarcus_D--1||g__Azohydromonas--12||g__Azonexus--51||g__Azospira--1||g__Azospira_A--1||g__Azospirillum--81||g__Azovibrio--1||g__B1Sed10-166--2||g__BD1--1||g__BG8--1||g__BM501--1||g__BM506--2||g__BM515--1||g__BM707--1||g__BMS3ABIN01--1||g__BOG-1184--1||g__BOG-1363--1||g__BOG-234--1||g__BOG-931--2||g__BOG-933--3||g__BOG-934--1||g__BOG-994--2||g__BRH-c57--2||g__Bacillus--37||g__Bacillus_A--2||g__Bacteroides_D--1||g__Baekduia--3||g__Bdellovibrio--2||g__Bieblia_A--2||g__Blastochloris--3||g__Blastococcus--20||g__Blastomonas--3||g__Bog-375--2||g__Bordetella--7||g__Bordetella_A--1||g__Bordetella_B--2||g__Bordetella_C--10||g__Bosea--44||g__Bradyrhizobium--125||g__Brenneria--1||g__Breoghania--1||g__Brevibacillus--6||g__Brevundimonas--12||g__Bu26--1||g__Burkholderia--62||g__Buttiauxella--4||g__Butyribacter--1||g__Byssovorax--1||g__CADEED01--4||g__CADEEL01--1||g__CADEFQ01--3||g__CAG-115--2||g__CAG-303--1||g__CAG-353--2||g__CAG-632--1||g__CAG-95--1||g__CAIKVZ01--1||g__CAIKXV01--1||g__CAILRJ01--1||g__CAILVY01--3||g__CAIMFV01--3||g__CAIMUS01--1||g__CAIMWS01--1||g__CAIMXF01--8||g__CAINDO01--1||g__CAINDZ01--8||g__CAINFC01--1||g__CAIOGM01--1||g__CAIPTA01--1||g__CAIPTY01--2||g__CAIQDA01--1||g__CAIQIV01--2||g__CAIQQB01--1||g__CAIQQQ01--1||g__CAIRSA01--1||g__CAIRSR01--1||g__CAIRTM01--1||g__CAISUK01--1||g__CAITIQ01--7||g__CAITIS01--1||g__CAITJF01--1||g__CAITWF01--1||g__CAIULK01--13||g__CAIUVD01--1||g__CAIVKH01--1||g__CAIWHR01--1||g__CAIXHP01--1||g__CAIXLI01--1||g__CAIXPL01--2||g__CAIXRL01--2||g__CAIXXC01--1||g__CAIYYI01--1||g__CAIYYX01--1||g__CAIZDL01--3||g__CAJANL01--23||g__CAJBIL01--2||g__CAJCBL01--1||g__CAU-1598--1||g__CF-72--1||g__CFBP-8762--1||g__COE1--7||g__Caballeronia--60||g__Caenispirillum--2||g__Caldimonas--1||g__Calidithermus--2||g__Campylobacter_A--1||g__Candidimonas_A--1||g__Caproiciproducens--2||g__Caryophanon--1||g__Castellaniella--6||g__Caulobacter--35||g__Cedecea--2||g__Cellulomonas--27||g__Cellvibrio--15||g__Centipeda--2||g__Cereibacter_A--2||g__Ch66--1||g__Ch67--1||g__Chachezhania--1||g__Chelatococcus_A--1||g__Chersky-265--1||g__Chitinimonas--2||g__Chitiniphilus--3||g__Chloroflexus--3||g__Chlorogloeopsis--5||g__Choladocola--1||g__Chromatium--2||g__Chromobacterium--14||g__Chromohalobacter--5||g__Chth-196--3||g__Citrobacter_A--3||g__Clostridium_E--1||g__Clostridium_J--2||g__Cohaesibacter--2||g__Cohnella--15||g__Coleofasciculus--1||g__Collimonas--1||g__Comamonas--18||g__Comamonas_C--3||g__Competibacter_A--3||g__Consotaella--1||g__Contendobacter--2||g__Coprocola--1||g__Corallococcus--6||g__Croceibacterium--2||g__Cronobacter--20||g__Cryptosporangium--1||g__Cupidesulfovibrio--1||g__Cupriavidus--40||g__Curvibacter--9||g__Cytobacillus--2||g__DC0425bin3--1||g__DDH964--2||g__DRLM01--1||g__DRMK01--1||g__DSGV01--1||g__DSWB01--1||g__DSYF01--1||g__DTU010--2||g__DTU013--1||g__DTU069--1||g__DTU087--1||g__DUBZ01--1||g__DUQX01--1||g__DUSC01--4||g__DUUT01--1||g__Dactylopiibacterium--3||g__Deferrimonas--2||g__Deinococcus--2||g__Demequina--2||g__Dendrosporobacter--1||g__Denitratisoma--1||g__Denitromonas--19||g__Derxia--3||g__Desulfatibacillum--6||g__Desulfatitalea--3||g__Desulfitobacterium--1||g__Desulfobacillus--2||g__Desulfobacter--1||g__Desulfobacterium_B--2||g__Desulfobacula--2||g__Desulfocurvus--1||g__Desulfofarcimen--2||g__Desulfofundulus_A--2||g__Desulfohalobium--1||g__Desulfohalotomaculum--1||g__Desulfohalovibrio--2||g__Desulfoluna--1||g__Desulfolutivibrio--2||g__Desulfomicrobium--1||g__Desulfonatronum--1||g__Desulfonema_C--1||g__Desulfopila--1||g__Desulfosarcina--1||g__Desulfotignum--1||g__Desulfovibrio--16||g__Desulfovibrio_Q--1||g__Desulfovibrio_R--2||g__Desulfovirgula--1||g__Devosia--15||g__Devosia_A--7||g__Dickeya--10||g__Didemnitutus--3||g__Dokdonella--2||g__Dokdonella_A--6||g__Domibacillus--4||g__Dongia--17||g__Duganella--58||g__Dyella--5||g__Dyella_A--26||g__Dyella_B--2||g__Dysosmobacter--13||g__E85--2||g__ER4--8||g__ER46--4||g__ETT8--1||g__Edwardsiella--2||g__Elarobacter--3||g__Elioraea--2||g__Ensifer--14||g__Ensifer_A--6||g__Enterenecus--4||g__Enterobacter--17||g__Enterobacter_B--1||g__Enterobacter_D--3||g__Enterovirga--3||g__Epibacterium--3||g__Epulopiscium_A--1||g__Epulopiscium_C--1||g__Erwinia--5||g__Erwinia_A--3||g__Erwinia_B--2||g__Erythrobacter--7||g__Exiguobacterium--2||g__Exiguobacterium_A--47||g__Extensimonas--1||g__F1-120-MAGs170--3||g__F1-20-MAGs016--1||g__FEN-1143--1||g__FEN-1191--2||g__FEN-1219--1||g__FKL33--4||g__FLUQ01--1||g__FW300-bin19--1||g__FW602-bin16--1||g__Falsibacillus--1||g__Fen-1118--67||g__Fen-1231--1||g__Fen-1262--1||g__Ferrimonas--3||g__Ferriphaselus--1||g__Ferrovibrio--28||g__Fibromonas--1||g__Fimbriimonas--1||g__Frackibacter--1||g__Franconibacter--1||g__Fretibacterium--3||g__Frigididesulfovibrio--1||g__Fundidesulfovibrio--2||g__Fusibacter_C--1||g__GCA-002401295--1||g__GCA-2684655--1||g__GCA-2687715--1||g__GCA-2706885--1||g__GCA-2716585--1||g__GCA-2717185--1||g__GCA-2722315--2||g__GCA-2729515--1||g__GCA-2731375--2||g__GCA-2753745--1||g__GWC2-56-14--3||g__GWE2-40-63--1||g__GWF2-57-35--1||g__Ga0074137--1||g__Ga0077526--3||g__Ga0077550--1||g__Ga0077553--1||g__Gallionella--4||g__Gellertiella--1||g__Gemmata--4||g__Gemmatimonas--4||g__Geoalkalibacter--1||g__Geobacter--11||g__Geodermatophilus--8||g__Geomesophilobacter--3||g__Geomonas--30||g__Geopsychrobacter--5||g__Georhizobium--6||g__Geotalea--1||g__Geothermincola_A--1||g__Geothrix--28||g__Giesbergeria--19||g__Glaciecola--1||g__Glo-17--1||g__Gluconacetobacter--3||g__Gluconobacter--3||g__Glycocaulis--10||g__Gp6-AA40--1||g__Gracilibacillus--30||g__Granulicella_D--1||g__Guyparkeria--1||g__HA3dbin3--7||g__HCHbin5--2||g__HRBIN29--1||g__Hahella--3||g__Halapricum--1||g__Halioglobus--1||g__Halobacillus--1||g__Halobacterium--1||g__Halobaculum--4||g__Halobellus--5||g__Haloferax--2||g__Haloglomus--1||g__Halomicroarcula--1||g__Halomicrobium--1||g__Halomonas--44||g__Halomonas_A--4||g__Halomonas_B--6||g__Halomonas_C--5||g__Halomonas_E--3||g__Halomonas_F--1||g__Halonotius--1||g__Halopiger_A--3||g__Haloplanus--28||g__Halorhodospira--4||g__Halorientalis--2||g__Halorubrum--14||g__Halorussus--3||g__Halosimplex--4||g__Halospina--5||g__Halotalea--1||g__Haloterrigena--1||g__Halovenus--2||g__Halovivax--4||g__Hankyongella--1||g__Helicobacter_E--1||g__Heliomicrobium--4||g__Herbaspirillum--40||g__Hoeflea--12||g__Holophaga--17||g__Hongsoonwoonella--3||g__Humidesulfovibrio--3||g__Hungatella--1||g__HyVt-443--1||g__HyVt-560--5||g__Hyalangium--5||g__Hydrocarboniclastica--1||g__Hydrocarboniphaga--2||g__Hydrogenophaga--51||g__Hylemonella--17||g__Hymenobacter--1||g__Hypericibacter--1||g__Hyphomicrobium--1||g__ISCAR-4553--1||g__Ideonella--17||g__Ideonella_A--11||g__Ilyobacter_A--1||g__Imhoffiella--2||g__Inhella--1||g__Iodidimonas--1||g__Iodobacter--1||g__J004--1||g__J044--1||g__J108--1||g__J113--1||g__J153--1||g__JAABTD01--15||g__JAABTS01--1||g__JAACEL01--1||g__JAADFM01--1||g__JAADHQ01--1||g__JAADHY01--1||g__JAADIM01--1||g__JAADJB01--1||g__JAAKGP01--1||g__JAANAU01--16||g__JAAUOZ01--1||g__JAAXQG01--1||g__JAAYDY01--1||g__JAAYGG01--1||g__JAAYLU01--2||g__JAAYTX01--1||g__JAAYUR01--5||g__JAAZNF01--1||g__JAAZOE01--1||g__JAAZVP01--1||g__JABAQM01--1||g__JABFRC01--1||g__JABFXC01--1||g__JABFXX01--2||g__JABMPR01--1||g__JABSRN01--1||g__JABWAZ01--1||g__JABWCQ01--1||g__JABZFP01--2||g__JACCES01--2||g__JACCQO01--1||g__JACCYU01--1||g__JACDDX01--3||g__JACMKK01--1||g__JACMLW01--1||g__JACMME01--1||g__JACMPN01--1||g__JACMQX01--1||g__JACOUQ01--1||g__JACOVF01--1||g__JACPDH01--1||g__JACPFJ01--7||g__JACPFT01--1||g__JACPFV01--1||g__JACPPC01--2||g__JACPTQ01--2||g__JACPZD01--1||g__JACQAG01--2||g__JACQAI01--1||g__JACQAX01--1||g__JACQEX01--2||g__JACQSX01--1||g__JACQTO01--1||g__JACQWY01--2||g__JACQXA01--1||g__JACQXF01--6||g__JACQXH01--1||g__JACQYB01--1||g__JACQZM01--1||g__JACRCG01--5||g__JACRCP01--2||g__JACRDB01--2||g__JACRDC01--2||g__JACRFY01--3||g__JACRGQ01--1||g__JACRHJ01--5||g__JACRHL01--1||g__JACRLM01--1||g__JACRLV01--1||g__JACRPB01--1||g__JACRUB01--1||g__JACTMU01--1||g__JACYXE01--2||g__JADFVM01--1||g__JADFWT01--1||g__JADFXK01--1||g__JADFZP01--3||g__JADGAP01--2||g__JADGAQ01--2||g__JADGBG01--2||g__JADGCL01--3||g__JADGRF01--6||g__JADJBS01--9||g__JADJCH01--1||g__JADJDQ01--1||g__JADJNY01--1||g__JADJPO01--1||g__JADJQY01--1||g__JADJWH01--1||g__JADJXQ01--1||g__JADKCZ01--1||g__JAEEML01--1||g__JAEUJG01--5||g__JAEUJQ01--3||g__JAEUJZ01--3||g__JAEUKZ01--3||g__JAEUMY01--38||g__JAEUNM01--2||g__JAEUPI01--3||g__JAEUQQ01--1||g__JAFAHT01--2||g__JAFAKZ01--4||g__JAFALK01--2||g__JAFAYN01--1||g__JAFEEF01--1||g__JAFGDJ01--1||g__JAFGEZ01--2||g__JAFGFX01--1||g__JAFGHX01--2||g__JAFGIA01--1||g__JAFGIQ01--1||g__JAFGJS01--1||g__JAFGJV01--1||g__JAFGKG01--1||g__JAFGKU01--1||g__JAFGLZ01--1||g__JAFGNN01--7||g__JAFGRD01--11||g__JAFGWW01--1||g__JAFKFH01--1||g__JAFKFI01--1||g__JAFLCR01--2||g__JAFLEE01--1||g__JAFZMK01--1||g__JAGDMK01--1||g__JAGIBK01--1||g__JAGNNG01--1||g__JAGNNV01--3||g__JAGODF01--1||g__JAGTRP01--1||g__JAGXQV01--1||g__JAGYID01--2||g__JAHDSF01--1||g__JAHIKV01--1||g__JAHIOQ01--1||g__JAHJCO01--2||g__JAHJDS01--1||g__JAHJIY01--1||g__JAHJTB01--2||g__Janthinobacterium--43||g__Jeongeupia--1||g__Jeotgalibacillus--1||g__Jiella--6||g__KK5--3||g__Kaistia--1||g__Ketobacter--6||g__Kiloniella--1||g__Kineobactrum--1||g__Kineococcus--3||g__Kineothrix--5||g__Kinneretia--2||g__Klenkia--1||g__Kluyvera--3||g__Kmv14--1||g__Komagataeibacter--6||g__Kordiimonas--2||g__Kosakonia--7||g__Krumholzibacterium--2||g__Kurthia--1||g__Kushneria--8||g__L22--1||g__LKUD01--1||g__LMUX01--1||g__LMUY01--3||g__LX47W--2||g__Lacrimispora--1||g__Lacunisphaera--3||g__Lapillicoccus--1||g__Lawsonibacter--4||g__Leclercia--2||g__Leisingera--3||g__Lentzea--1||g__Leptospira--1||g__Leptospira_A--3||g__Lichenihabitans--1||g__Limnohabitans_A--2||g__Liquorilactobacillus--2||g__Loktanella--1||g__Lonsdalea--2||g__Luteibacter--10||g__Luteimonas--8||g__Luteitalea--19||g__Lutibaculum--1||g__Lysinibacillus--1||g__Lysinibacillus_B--1||g__Lysobacter--8||g__Lysobacter_A--1||g__Lysobacter_B--4||g__MD308--1||g__MEC069--1||g__MED-G105--1||g__MED-G138--1||g__MESE01--1||g__MGBC164599--2||g__MONJU--1||g__MS8--1||g__MWDO01--1||g__MWDT01--1||g__Macromonas--3||g__Magnetobacterium--1||g__Magnetofaba--11||g__Magnetospirillum--11||g__Magnetovibrio--1||g__Mailhella--7||g__Malikia--1||g__Mangrovibacter--1||g__Mangrovicoccus--1||g__Mangrovitalea--1||g__Maricaulis--2||g__Marichromatium--10||g__Marinitoga--2||g__Marinobacter--20||g__Marinobacter_A--2||g__Marinobacterium--2||g__Marinomonas--4||g__Marinoscillum--1||g__Marinospirillum--3||g__Maritalea--1||g__Marivivens--2||g__Marmoricola--2||g__Massilia--76||g__Megalodesulfovibrio--1||g__Melittangium--4||g__Metabacillus--1||g__Methanoregula--1||g__Methylobacterium--151||g__Methyloceanibacter--1||g__Methylocella--2||g__Methylogaea--1||g__Methylomarinum--1||g__Methylomonas--19||g__Methylophaga--1||g__Methylophilus--1||g__Methylopila--1||g__Methylosinus--6||g__Methylotenera--3||g__Methylotuvimicrobium--6||g__Methyloumidiphilus--1||g__Methyloversatilis--8||g__Methylovirgula--4||g__Microbulbifer--1||g__Microvirga--15||g__Microvirgula--4||g__Miltoncostaea--1||g__Minwuia--1||g__Mitsuaria--14||g__Mixta--6||g__Mobiluncus--1||g__Modestobacter--3||g__Moorea--1||g__Moorella--2||g__Moritella--1||g__Motilibacter--2||g__Motiliproteus--1||g__Mucilaginibacter--1||g__Muricomes--1||g__Mycoplana--3||g__Myxococcus--6||g__NBML01--1||g__NIC37A-2--1||g__Natrarchaeobaculum--2||g__Natrarchaeobius--2||g__Natrialba--2||g__Natrinema--6||g__Natronincola_A--1||g__Natronoarchaeum--1||g__Natronomonas--2||g__Natronospirillum--2||g__Neiella--1||g__Neobacillus--1||g__Neorhizobium--56||g__Neptuniibacter--1||g__Nereida--1||g__Nisaea--2||g__Nitratireductor_D--2||g__Nitrincola--2||g__Nitrobacter--4||g__Nitrososphaera--15||g__Nitrosospira--1||g__Nitrospira_A--3||g__Nitrospira_E--1||g__Nitrospira_F--2||g__Nitrospirillum--3||g__Niveibacterium--1||g__Niveispirillum--5||g__Nocardioides--1||g__Notoacmeibacter--4||g__Novibacillus--7||g__Noviherbaspirillum--12||g__Noviherbaspirillum_A--3||g__Novispirillum--3||g__Novosphingobium--24||g__Oceanibaculum--1||g__Oceanicaulis--1||g__Oceanispirochaeta--16||g__Oceanospirillum--2||g__Oharaeibacter--1||g__Opi-474--3||g__Oricola--2||g__Ornatilinea--1||g__Orrella--9||g__Oryzomicrobium--1||g__Oryzomonas--10||g__Oxalicibacterium--1||g__Ozemobacter--3||g__P52-10--1||g__PALSA-1004--1||g__PALSA-1006--4||g__PALSA-1104--1||g__PALSA-1196--1||g__PALSA-600--3||g__PBB1--5||g__PFJX01--1||g__PKWO01--3||g__PMG-095--1||g__PNKF01--12||g__PPFX01--6||g__PR03--1||g__PSRN01--3||g__PUKE01--1||g__PUOA01--1||g__PWMO01--1||g__PWVB01--1||g__PWYM01--2||g__PXBQ01--1||g__Paenibacillus--62||g__Paenibacillus_A--9||g__Paenibacillus_AB--1||g__Paenibacillus_AE--1||g__Paenibacillus_B--4||g__Paenibacillus_C--10||g__Paenibacillus_D--1||g__Paenibacillus_E--2||g__Paenibacillus_G--9||g__Paenibacillus_I--1||g__Paenibacillus_J--2||g__Paenibacillus_L--1||g__Paenibacillus_M--1||g__Paenibacillus_O--2||g__Paenibacillus_Z--12||g__Palsa-1233--55||g__Palsa-1315--1||g__Palsa-89--3||g__Paludibacterium--20||g__Paludibaculum--1||g__Pan265--1||g__Pandoraea--14||g__Pannonibacter--32||g__Pantoea--40||g__Paraburkholderia--206||g__Paracoccus--1||g__Parahaliea--1||g__Paralachnospira_A--1||g__Parapusillimonas--3||g__Pararhizobium--70||g__Pararhodospirillum--8||g__Pararobbsia--4||g__Paroceanicella--1||g__Parvibaculum--1||g__Patulibacter--3||g__Paucibacter--3||g__Paucibacter_A--5||g__Paucidesulfovibrio--1||g__Paucimonas--3||g__Pectobacterium--3||g__Pelagerythrobacter--1||g__Pelagibacterium--3||g__Pelagibius--1||g__Pelagicoccus--1||g__Pelethomonas--1||g__Pelomonas--32||g__Persicimonas--1||g__Phaeobacter--1||g__Phaeospirillum--48||g__Phenylobacterium--13||g__Phreatobacter--8||g__Pigmentiphaga--3||g__Pinisolibacter--3||g__Piscinibacter--9||g__Planobispora--1||g__Planomonospora--1||g__Planomonospora_A--1||g__Plasticicumulans--2||g__Plasticicumulans_A--2||g__Pleionea--1||g__Pleomorphomonas--4||g__Pokkaliibacter--3||g__Polaromonas--4||g__Polyangium--6||g__Polyangium_A--1||g__Polymorphobacter--1||g__Pontibacillus--1||g__Ponticaulis--1||g__Pontivivens--5||g__Povalibacter--2||g__Propionivibrio--8||g__Prosthecomicrobium--1||g__Prosthecomicrobium_A--1||g__Pseudaminobacter--4||g__Pseudescherichia--3||g__Pseudoalteromonas--8||g__Pseudobutyrivibrio--2||g__Pseudodesulfovibrio--7||g__Pseudoduganella--455||g__Pseudogracilibacillus--1||g__Pseudogulbenkiania--7||g__Pseudohoeflea--3||g__Pseudohongiella--1||g__Pseudolabrys--50||g__Pseudomaricurvus--1||g__Pseudomonas--18||g__Pseudomonas_A--31||g__Pseudomonas_B--10||g__Pseudomonas_C--1||g__Pseudomonas_D--12||g__Pseudomonas_E--281||g__Pseudomonas_F--27||g__Pseudomonas_H--2||g__Pseudomonas_K--2||g__Pseudomonas_M--60||g__Pseudomonas_O--4||g__Pseudomonas_P--1||g__Pseudomonas_R--4||g__Pseudooceanicola--9||g__Pseudophaeobacter--2||g__Pseudophaeobacter_A--1||g__Pseudorhizobium--3||g__Pseudorhodoferax--9||g__Pseudoroseicyclus--1||g__Pseudovibrio--1||g__Pseudoxanthomonas--1||g__Pseudoxanthomonas_A--13||g__Psychrobacillus--1||g__Psychrobium--1||g__Psychromonas--2||g__Pulveribacter--6||g__Pusillimonas_B--1||g__Pusillimonas_D--2||g__QFOX01--5||g__QQUJ01--1||g__QS-1-68-17--4||g__QWPN01--6||g__QZKY01--1||g__Qipengyuania--7||g__Quadrisphaera--2||g__R-H-3--1||g__R267--2||g__RAAP-1--1||g__RBG-13-61-14--1||g__RBG-16-49-21--4||g__RBG-16-64-13--1||g__RDXE01--2||g__REEB506--1||g__REEE01--1||g__RFNJ01--1||g__RGIG2163--1||g__RGIG665--2||g__RI-112--6||g__RPPU01--2||g__RPQJ01--2||g__RPRC01--2||g__RSF151--1||g__RU20A--2||g__RUG12372--1||g__RUG306--1||g__RXIV01--4||g__RXIW01--2||g__RZZM01--1||g__Rahnella--2||g__Ralstonia--19||g__Ramlibacter--30||g__Rariglobus--1||g__Reinekea--2||g__Rhabdaerophilum--15||g__Rhabdochromatium--1||g__Rheinheimera--1||g__Rhizobacter--19||g__Rhizobium--69||g__Rhizobium_A--8||g__Rhizobium_B--2||g__Rhizomicrobium--3||g__Rhizorhabdus--12||g__Rhizorhapis--1||g__Rhodanobacter--9||g__Rhodobacter--5||g__Rhodobacter_B--2||g__Rhodoblastus--1||g__Rhodocyclus--4||g__Rhodoferax--60||g__Rhodoferax_B--3||g__Rhodopila--1||g__Rhodoplanes--4||g__Rhodopseudomonas--15||g__Rhodospira--3||g__Rhodospirillum--1||g__Rhodovarius--2||g__Rhodovastum--1||g__Rhodovibrio--1||g__Rhodovulum--4||g__Robbsia--1||g__Robertmurraya--1||g__Robiginitomaculum_B--1||g__Roseateles--5||g__Roseburia--2||g__Roseiarcus--3||g__Roseibium--30||g__Roseinatronobacter--1||g__Roseobacter--1||g__Roseococcus--2||g__Roseomonas--7||g__Roseomonas_A--5||g__Roseomonas_B--1||g__Roseovarius--2||g__Rossellomorea--1||g__Rubellimicrobium--1||g__Rubrimonas--3||g__Rubrivivax--48||g__Rugamonas--9||g__Ruminiclostridium--1||g__Ruminococcus_D--45||g__S009-29--1||g__S141-23--1||g__S141-70--1||g__S144-34--4||g__S146-70--1||g__SCGC-AG-212-J23--1||g__SCMT01--1||g__SCN-69-89--11||g__SCQX01--2||g__SCRA01--5||g__SCRL01--1||g__SCSIO-07484--1||g__SCTG01--1||g__SEOHO-28--1||g__SG-bin9--2||g__SHYD01--1||g__SIG336--1||g__SKKC01--1||g__SKQW01--1||g__SKVR01--1||g__SKWY01--1||g__SKYL01--5||g__SKZV01--1||g__SL1-B47--1||g__SLAN01--1||g__SLIM01--1||g__SLKC01--1||g__SLPV01--3||g__SLQH01--1||g__SM23-61--10||g__SMYD01--2||g__SPDF01--16||g__SPNT01--1||g__SSA4--1||g__SSSZ01--2||g__STGJ01--3||g__SURF-16--2||g__SURF-21--1||g__SURF-8--5||g__SV1-B22--7||g__SXND01--1||g__SXTU01--17||g__SYBY01--1||g__SYSU-D60009--7||g__SYSU-D60014--1||g__SZAS-83--2||g__SZUA-152--1||g__SZUA-204--3||g__SZUA-229--1||g__SZUA-24--1||g__SZUA-242--1||g__SZUA-368--2||g__SZUA-370--5||g__SZUA-401--1||g__SZUA-415--1||g__SZUA-426--4||g__SZUA-493--1||g__SZUA-521--1||g__SZUA-76--1||g__Saccharibacillus--10||g__Sagittula--4||g__Salinadaptatus--2||g__Salinarimonas--3||g__Salinibaculum--1||g__Salinicola--9||g__Salinigranum--1||g__Salinisphaera--2||g__Salipiger--1||g__Sanguibacter--1||g__Scandinavium--3||g__Schaedlerella--2||g__Sedimentibacter--1||g__Selenomonas--2||g__Selenomonas_A--3||g__Selenomonas_B--2||g__Selenomonas_C--1||g__Serratia--1||g__Shewanella--6||g__Shimia--1||g__Shinella--23||g__Siccibacter--1||g__Siculibacillus--1||g__Sideroxydans--1||g__Silanimonas--2||g__Silicimonas--1||g__Silvanigrella--1||g__Singulisphaera--2||g__Sinorhizobium--25||g__Skermanella--74||g__Solibacter--1||g__Solidesulfovibrio--21||g__Solimonas--2||g__Solimonas_A--1||g__Solincola_A--1||g__Solincola_B--1||g__Solirubrobacter--4||g__Sorangium--6||g__SpSt-1174--1||g__Sphaerotilus--6||g__Sphingobium--50||g__Sphingobium_A--6||g__Sphingomicrobium--4||g__Sphingomonas--111||g__Sphingomonas_B--2||g__Sphingomonas_E--13||g__Sphingomonas_I--3||g__Sphingomonas_L--1||g__Sphingomonas_N--4||g__Sphingopyxis--3||g__Spiro-10--6||g__Spirochaeta_A--4||g__Spirochaeta_F--2||g__Sporobacter--2||g__Sporofaciens--1||g__Sporolactobacillus--1||g__Sporomusa--1||g__Stagnimonas--1||g__Stappia--39||g__Starkeya--2||g__Stenotrophomonas--35||g__Steroidobacter_A--7||g__Sterolibacterium--1||g__Stigmatella--1||g__Succinivibrio--2||g__Sulfitobacter_E--1||g__Sulfobacillus_A--1||g__Sulfotelmatobacter--1||g__Sulfuricella--2||g__Sulfuricurvum--4||g__Sulfurisoma--1||g__Sulfuritalea--2||g__Sulfurivirga--1||g__Sulfurospirillum--1||g__Sutcliffiella_A--1||g__Symbiobacterium--3||g__Syntrophotalea_A--2||g__T1SED10-84--1||g__Tagaea--2||g__Tamilnaduibacter--1||g__Tardiphaga--4||g__Tc-Br11-E2g1--1||g__Telmatocola--1||g__Telmatospirillum--8||g__Tenderia--1||g__Tepidicaulis--1||g__Tepidimonas--6||g__Tepidiphilus--1||g__Terasakiella--12||g__Termitinema--1||g__Terracidiphilus--2||g__Terricaulis--3||g__Thalassobaculum--6||g__Thalassobaculum_A--2||g__Thalassospira--8||g__Thauera--8||g__Thauera_A--1||g__Thaumasiovibrio--1||g__Thermococcus--1||g__Thermogemmatispora--1||g__Thermomicrobium--2||g__Thermomonas--3||g__Thermosulfurimonas_A--1||g__Thermovenabulum--1||g__Thioalkalivibrio--5||g__Thioalkalivibrio_A--1||g__Thioalkalivibrio_B--1||g__Thiobacillus--4||g__Thioclava--1||g__Thiocystis--2||g__Thiodiazotropha--2||g__Thiodictyon--1||g__Thiolapillus--1||g__Thiomicrospira--2||g__Thiopontia--1||g__Thiorhodococcus--1||g__Thiorhodovibrio--2||g__Thiosulfativibrio--1||g__Tistlia--1||g__Tistrella--1||g__Trabulsiella--1||g__Treponema--2||g__Treponema_D--10||g__Treponema_H--1||g__Trichlorobacter--5||g__Trichloromonas--1||g__Trinickia--11||g__Tumebacillus--3||g__Tumebacillus_A--2||g__U87765--1||g__UBA10015--1||g__UBA10939--1||g__UBA10988--2||g__UBA11346--6||g__UBA11358--1||g__UBA11682--1||g__UBA12037--3||g__UBA12059--2||g__UBA1240--2||g__UBA1268--1||g__UBA1543--1||g__UBA1847--1||g__UBA1936--1||g__UBA2009--1||g__UBA2250--2||g__UBA2255--1||g__UBA2262--1||g__UBA2270--1||g__UBA2286--1||g__UBA2334--5||g__UBA2376--2||g__UBA2386--9||g__UBA2562--1||g__UBA2679--1||g__UBA2784--1||g__UBA2868--1||g__UBA2897--1||g__UBA2913--1||g__UBA2965--1||g__UBA3282--3||g__UBA3796--3||g__UBA3824--4||g__UBA4093--1||g__UBA4421--1||g__UBA4427--1||g__UBA4582--1||g__UBA4615--4||g__UBA5070--2||g__UBA5195--2||g__UBA5200--2||g__UBA5518--1||g__UBA5559--2||g__UBA5852--1||g__UBA5862--1||g__UBA6--1||g__UBA6078--1||g__UBA6079--1||g__UBA6100--1||g__UBA6156--2||g__UBA6159--2||g__UBA6256--1||g__UBA6663--1||g__UBA6669--1||g__UBA6796--1||g__UBA6808--1||g__UBA6894--1||g__UBA6915--1||g__UBA7050--1||g__UBA7177--1||g__UBA7405--4||g__UBA7707--1||g__UBA7709--6||g__UBA7966--1||g__UBA8260--4||g__UBA8346--2||g__UBA8363--8||g__UBA8904--7||g__UBA9220--2||g__UBA941--1||g__UBA966--2||g__UBA994--1||g__UBA9959--1||g__UBA997--1||g__UKL13-2--1||g__URHD0088--2||g__Uliginosibacterium--1||g__Undibacterium--10||g__UphvI-Ar2--1||g__Ureibacillus--1||g__Usitatibacter--4||g__VBCK01--1||g__VBDL01--1||g__VGIO01--1||g__VGXM01--1||g__VIKH01--1||g__VKM-B-2647--1||g__VMSU01--1||g__VUNI01--1||g__Vampirovibrio--1||g__Vannielia--1||g__Variovorax--40||g__Ventrimonas--2||g__Verticiella--1||g__Vibrio--8||g__Virgisporangium--2||g__Vogesella--5||g__WAJ17--2||g__WHSN01--3||g__WHTV01--1||g__WJJU01--1||g__WLWT01--1||g__WMHbin3--10||g__WMHbin7--2||g__WOUP01--1||g__WOUV01--1||g__WQRX01--5||g__WQXQ01--6||g__WRCU01--1||g__WRDA01--1||g__WRJA01--1||g__WRLR01--1||g__WRMH01--5||g__WRMR01--1||g__WRMS01--1||g__WSYB01--3||g__Wenzhouxiangella--4||g__XBB2008--1||g__XMGL2--1||g__XN24--3||g__XYD12-FULL-50-9--1||g__Xanthomonas--17||g__Xanthomonas_A--13||g__Xylophilus--7||g__YB12-FULL-65-16--1||g__YD12-FULL-57-12--1||g__Yersinia--4||g__Yoonia--2||g__Z2-YC6860--2||g__ZC3RG10--1||g__ZC4RG20--1||g__ZC4RG39--1||g__ZCTH02-B3--1||g__Zhengella--1||g__Zobellella_C--1||g__Zobellella_D--1||g__Zoogloea--19:capture_order_counter=o__54-19--1||o__AABM5-125-24--1||o__AC1--1||o__ATCC43930--4||o__Abditibacteriales--1||o__Acetivibrionales--3||o__Acetobacterales--50||o__Acidiferrobacterales--1||o__Acidobacteriales--4||o__Acidoferrales--1||o__Actinomycetales--41||o__Adiutricales--2||o__Alicyclobacillales--1||o__Anaerolineales--7||o__Azospirillales--176||o__B26-G9--1||o__B4-G1--1||o__B64-G9--1||o__BMS3ABIN01--1||o__BMS3Abin14--3||o__Bacillales--43||o__Bacillales_A--6||o__Bacillales_B--11||o__Bacillales_D--34||o__Bacillales_G--1||o__Bacillales_H--1||o__Bacteroidales--7||o__Baltobacterales--9||o__Bdellovibrionales--7||o__Bradymonadales--2||o__Brevibacillales--7||o__Bryobacterales--10||o__Burkholderiales--2275||o__CACIAM-22H2--5||o__CAIMUX01--1||o__CAINFC01--1||o__CAIPTA01--1||o__CAIRSR01--1||o__CAIYCZ01--1||o__COTS27--1||o__Calditrichales--1||o__Campylobacterales--9||o__Caulobacterales--87||o__Ch66--1||o__Chitinivibrionales--2||o__Chitinophagales--1||o__Chloroflexales--3||o__Christensenellales--2||o__Chromatiales--30||o__Chthoniobacterales--3||o__Clostridiales--2||o__Competibacterales--17||o__Coriobacteriales--1||o__Cyanobacteriales--7||o__Cytophagales--2||o__DRI-13--1||o__DRLM01--1||o__DRMK01--1||o__DSGV01--1||o__DSM-1736--1||o__DSM-27196--8||o__DTKN01--1||o__DTU010--2||o__DTU022--1||o__DTU087--1||o__Deinococcales--4||o__Desulfarculales--3||o__Desulfatiglandales--2||o__Desulfitobacteriales--1||o__Desulfobacterales--39||o__Desulfobulbales--11||o__Desulfotomaculales--6||o__Desulfovibrionales--87||o__Desulfuromonadales--24||o__Dongiales--26||o__Ectothiorhodospirales--9||o__Elsterales--3||o__Elusimicrobiales--2||o__Enterobacterales--238||o__Entotheonellales--1||o__Eubacteriales--5||o__Euzebyales--1||o__Exiguobacterales--49||o__FEN-1346--1||o__FW602-bin16--1||o__Fen-336--3||o__Fen-727--2||o__Ferrovibrionales--29||o__Fibrobacterales--1||o__Fimbriimonadales--3||o__Fusobacteriales--1||o__GCA-002687715--1||o__GCA-2731375--2||o__GCF-002020875--1||o__GIF9--1||o__GN15--1||o__GWE2-31-10--1||o__Ga0077536--2||o__Gaiellales--3||o__Geminicoccales--1||o__Gemmatales--6||o__Gemmatimonadales--123||o__Geobacterales--81||o__Geothermincolales--4||o__Gp22-AA2--2||o__Gp7-AA8--1||o__HK1--1||o__Halanaerobiales--1||o__Haliangiales--4||o__Halobacteriales--102||o__Halobacteroidales--1||o__Halothiobacillales--4||o__Heliobacteriales--4||o__Holophagales--45||o__Hydrogenedentiales--4||o__Hydrothermarchaeales--1||o__Ignavibacteriales--1||o__Isosphaerales--5||o__J044--1||o__J113--1||o__JAADDB01--1||o__JAADHQ01--1||o__JAADJB01--1||o__JAAXVQ01--1||o__JAAYKD01--1||o__JAAYZQ01--1||o__JACCYU01--1||o__JACMPN01--1||o__JACPRK01--1||o__JACPTQ01--2||o__JACRGQ01--3||o__JACRHJ01--5||o__JACRHL01--1||o__JADFCW01--1||o__JADFVX01--1||o__JADFXK01--1||o__JADJWH01--1||o__JAEEML01--1||o__JAFGDJ01--1||o__JAFGHX01--2||o__Kiloniellales--7||o__Krumholzibacteriales--4||o__Ktedonobacterales--1||o__LD1-PB3--2||o__LZORAL124-64-63--9||o__Lachnospirales--67||o__Lactobacillales--2||o__Leptolyngbyales--1||o__Leptospirales--4||o__Limnochordales--1||o__Limnochordales_A--1||o__Longimicrobiales--1||o__Magnetococcales--63||o__Mariprofundales--2||o__Methanomassiliicoccales--1||o__Methanomicrobiales--2||o__Methylococcales--29||o__Methylomirabilales--1||o__Micropepsales--4||o__Miltoncostaeales--1||o__Minwuiales--1||o__Moorellales--2||o__Motilibacterales--2||o__Mycobacteriales--69||o__Myxococcales--48||o__Nannocystales--1||o__Nevskiales--10||o__Nitrococcales--12||o__Nitrosococcales--1||o__Nitrososphaerales--15||o__Nitrospirales--9||o__OLB16--1||o__OPB41--2||o__Oceanibaculales--1||o__Opitutales--22||o__Oscillospirales--97||o__Ozemobacterales--3||o__PWYM01--2||o__Paenibacillales--146||o__Palsa-1104--5||o__Palsa-1104_A--67||o__Parvibaculales--2||o__Pedosphaerales--24||o__Peptostreptococcales--10||o__Petrotogales--2||o__Phycisphaerales--6||o__Pirellulales--22||o__Planctomycetales--1||o__Polyangiales--33||o__Propionibacteriales--3||o__Pseudomonadales--637||o__QQUJ01--1||o__RBG-13-61-14--1||o__RBG-16-64-13--1||o__RBG-16-71-46--2||o__RPQK01--1||o__RPQS01--1||o__RZYC01--1||o__Rhizobiales--1127||o__Rhodobacterales--74||o__Rhodospirillales--160||o__Rhodothermales--1||o__Rickettsiales--8||o__Rokubacteriales--2||o__S141-70--1||o__S144-34--4||o__S146-70--1||o__S15B-MN24--2||o__SG8-11--1||o__SHVZ01--2||o__SHYD01--1||o__SLND01--3||o__SLRQ01--1||o__SM23-33--1||o__SM23-61--10||o__SMYD01--2||o__SURF-13--1||o__SURF-8--5||o__SZUA-152--1||o__SZUA-229--1||o__SZUA-242--1||o__SZUA-567--1||o__SZUA-6--1||o__SZUA-76--1||o__Sedimentisphaerales--1||o__Selenomonadales--17||o__Silvanigrellales--1||o__Solirubrobacterales--13||o__SpSt-1050--2||o__SpSt-1174--1||o__Sphingobacteriales--1||o__Sphingomonadales--265||o__Spirochaetales_A--4||o__Spirochaetales_E--20||o__Sporomusales--3||o__Sporomusales_A--2||o__Steroidobacterales--26||o__Streptosporangiales--3||o__Sulfobacillales--1||o__Symbiobacteriales--3||o__Synergistales--17||o__Syntrophales--8||o__Tenderiales--1||o__Tepidiformales--1||o__Thalassobaculales--10||o__Thermoactinomycetales--7||o__Thermococcales--1||o__Thermodesulfobacteriales--1||o__Thermodesulfovibrionales--1||o__Thermomicrobiales--2||o__Thermosediminibacterales--1||o__Thiohalomonadales--1||o__Thiomicrospirales--4||o__Tissierellales--1||o__Tistrellales--1||o__Treponematales--62||o__Tumebacillales--5||o__UBA10015--2||o__UBA10030--2||o__UBA1018--1||o__UBA10575--1||o__UBA10988--2||o__UBA11236--1||o__UBA11346--9||o__UBA1135--1||o__UBA1280--3||o__UBA1407--1||o__UBA1429--1||o__UBA1845--2||o__UBA2386--10||o__UBA2562--1||o__UBA4486--1||o__UBA4802--6||o__UBA4971--1||o__UBA5070--2||o__UBA6077--1||o__UBA6099--1||o__UBA6429--1||o__UBA6522--2||o__UBA6902--7||o__UBA6915--1||o__UBA7883--2||o__UBA7966--1||o__UBA7976--1||o__UBA8260--4||o__UBA8346--2||o__UBA8366--1||o__UBA8477--1||o__UBA9160--4||o__UBA9217--3||o__UBA9219--2||o__UBA994--1||o__UWMA-0217--5||o__Vampirovibrionales--1||o__Vicinamibacterales--25||o__WRCU01--1||o__WRLR01--1||o__Woeseiales--1||o__XJ16--1||o__XN24--3||o__XYD2-FULL-50-16--1||o__Xanthomonadales--176:capture_phylum_counter=p__AABM5-125-24--2||p__Acidobacteriota--95||p__Actinobacteriota--147||p__Armatimonadota--6||p__BMS3Abin14--3||p__Bacteroidota--15||p__Bdellovibrionota--10||p__Calditrichota--1||p__Campylobacterota--9||p__Chloroflexota--25||p__Cyanobacteria--12||p__Deinococcota--4||p__Desulfobacterota--185||p__Desulfobacterota_I--87||p__Dormibacterota--4||p__Edwardsbacteria--1||p__Eisenbacteria--3||p__Elusimicrobiota--2||p__Eremiobacterota--9||p__FCPU426--1||p__Fibrobacterota--6||p__Firmicutes--313||p__Firmicutes_A--190||p__Firmicutes_B--15||p__Firmicutes_C--23||p__Firmicutes_D--1||p__Firmicutes_E--4||p__Firmicutes_F--2||p__Firmicutes_G--9||p__Firmicutes_H--2||p__Fusobacteriota--1||p__Gemmatimonadota--124||p__Halobacteriota--104||p__Hydrogenedentota--4||p__Hydrothermarchaeota--1||p__Krumholzibacteriota--13||p__Marinisomatota--1||p__Methanobacteriota_B--1||p__Methylomirabilota--3||p__Myxococcota--173||p__Myxococcota_A--4||p__Nitrospinota--5||p__Nitrospirota--27||p__OLB16--1||p__Omnitrophota--3||p__Planctomycetota--67||p__Proteobacteria--5634||p__RBG-13-61-14--1||p__Riflebacteria--3||p__SAR324--1||p__Spirochaetota--108||p__Sumerlaeota--1||p__Synergistota--17||p__Tectomicrobia--1||p__Thermoplasmatota--1||p__Thermoproteota--15||p__Thermotogota--2||p__UBP15--1||p__UBP17--1||p__Verrucomicrobiota--55||p__Zixibacteria--1:capture_species_counter=s__1-14-2-50-31-20 sp018818165--1||s__13-2-20CM-66-19 sp018241425--1||s__13-2-20CM-66-19 sp019247195--1||s__14-2 sp910576975--3||s__1XD8-76 sp003611955--1||s__2-02-FULL-61-13 sp001801865--1||s__2-02-FULL-62-17 sp903859155--2||s__2-02-FULL-65-29 sp001767435--1||s__2-02-FULL-66-22 sp016208645--1||s__2-12-FULL-64-23 sp014860355--1||s__2-12-FULL-64-23 sp016234705--1||s__2-12-FULL-67-15 sp016872535--1||s__20CM-2-65-7 sp003220955--1||s__20CM-2-65-7 sp003220985--1||s__20CM-2-65-7 sp003221825--9||s__20CM-2-65-7 sp003223395--11||s__20CM-4-69-16 sp003222135--3||s__28-57-27 sp006212015--2||s__40CM-4-68-19 sp005879095--1||s__46-32 sp003243445--1||s__50-400-T64 sp002162755--1||s__54-19 sp001898225--1||s__67-14 sp903933815--1||s__69-11 sp017304945--2||s__AAP99 sp001295775--1||s__AG2 sp003222065--1||s__AG41 sp003221045--1||s__AR31 sp003220535--1||s__AR31 sp003221595--1||s__AVCC01 sp012927625--1||s__AWRV01 sp000504185--2||s__AWTP1-13 sp003963125--1||s__AWTP1-18 sp003963315--3||s__Abditibacterium utsteinense--1||s__Ac37b sp000746585--1||s__Accumulibacter sp000585075--1||s__Accumulibacter sp017302435--1||s__Acerihabitans sp004346745--1||s__Acerihabitans sp005217455--1||s__Acerihabitans sp015654925--1||s__Acetatifactor sp003612485--1||s__Acetatifactor sp014804645--2||s__Acetatifactor sp910577235--6||s__Acetatifactor sp910584375--1||s__Acetatifactor sp910586775--1||s__Acetobacter oeni--3||s__Acetobacter papayae--1||s__Acetobacter suratthaniensis--1||s__Acetobacterium sp003260995--5||s__Achromobacter aegrifaciens--1||s__Achromobacter animicus--1||s__Achromobacter arsenitoxydans--1||s__Achromobacter bronchisepticus_A--2||s__Achromobacter deleyi--3||s__Achromobacter dolens--1||s__Achromobacter insuavis--1||s__Achromobacter insuavis_A--10||s__Achromobacter kerstersii--1||s__Achromobacter marplatensis--1||s__Achromobacter mucicolens--1||s__Achromobacter pestifer_A--1||s__Achromobacter piechaudii--2||s__Achromobacter pulmonis--1||s__Achromobacter sp000757485--1||s__Achromobacter sp001270295--1||s__Achromobacter sp001428845--2||s__Achromobacter sp002902905--3||s__Achromobacter sp002975275--1||s__Achromobacter sp003454835--1||s__Achromobacter sp012928505--1||s__Achromobacter sp014170305--1||s__Achromobacter sp014170335--1||s__Achromobacter sp900156745--2||s__Achromobacter spanius_B--1||s__Achromobacter spanius_C--1||s__Achromobacter veterisilvae--1||s__Achromobacter xylosoxidans_C--4||s__Achromobacter_A sp016462365--5||s__Acidihalobacter prosperus--1||s__Acidihalobacter yilgarnenesis--1||s__Acidocella sp018971565--1||s__Acidocella sp018971905--1||s__Acidoferrum sp003223215--1||s__Acidovorax delafieldii_A--1||s__Acidovorax delafieldii_B--2||s__Acidovorax delafieldii_C--1||s__Acidovorax kalamii--2||s__Acidovorax radicis--13||s__Acidovorax sp001411535--39||s__Acidovorax sp001422735--2||s__Acidovorax sp001424425--3||s__Acidovorax sp001428665--3||s__Acidovorax sp001633105--2||s__Acidovorax sp002797445--1||s__Acidovorax sp003053545--3||s__Acidovorax sp003058055--5||s__Acidovorax sp003663825--3||s__Acidovorax sp003852545--1||s__Acidovorax sp004210805--3||s__Acidovorax sp006715665--2||s__Acidovorax sp013408765--2||s__Acidovorax sp016783915--1||s__Acidovorax sp019218755--1||s__Acidovorax sp019219095--1||s__Acidovorax_A avenae--4||s__Acidovorax_A cattleyae--1||s__Acidovorax_A konjaci--1||s__Acidovorax_A oryzae--3||s__Acidovorax_A sp002397315--5||s__Acidovorax_A valerianellae--1||s__Acidovorax_A wautersii--3||s__Acidovorax_C caeni--2||s__Acidovorax_F monticola--1||s__Actinoplanes abujensis--2||s__Actinoplanes azureus--1||s__Actinoplanes brasiliensis--1||s__Actinoplanes caeruleus--1||s__Actinoplanes consettensis--1||s__Actinoplanes deccanensis--2||s__Actinoplanes derwentensis--2||s__Actinoplanes endophyticus--1||s__Actinoplanes friuliensis--1||s__Actinoplanes liguriensis--1||s__Actinoplanes nipponensis--2||s__Actinoplanes octamycinicus--2||s__Actinoplanes rishiriensis--1||s__Actinoplanes siamensis--1||s__Actinoplanes sp012933445--2||s__Actinoplanes sp016464385--1||s__Actinoplanes sp016785085--1||s__Actinoplanes sp900119315--2||s__Actinoplanes subtropicus--1||s__Actinoplanes teichomyceticus--1||s__Actinoplanes tereljensis--2||s__Actinoplanes toevensis--1||s__Actinoplanes xinjiangensis--2||s__Actinosynnema mirum--1||s__Acutalibacter muris--1||s__Acutalibacter sp910584745--1||s__Acutalibacter sp910587995--1||s__Aeribacillus composti--2||s__Aeromonas aquatica--3||s__Aeromonas bestiarum--2||s__Aeromonas caviae--1||s__Aeromonas dhakensis--1||s__Aeromonas eucrenophila--4||s__Aeromonas finlandensis--1||s__Aeromonas hydrophila--1||s__Aeromonas lacus--1||s__Aeromonas media--1||s__Aeromonas sanarellii--1||s__Aeromonas schubertii--2||s__Aeromonas simiae--1||s__Aeromonas sobria--3||s__Aeromonas veronii--1||s__Aerophototrophica crusticola--1||s__Aestuariirhabdus litorea--1||s__Affinibrenneria salicis--1||s__Afipia felis--7||s__Afipia massiliensis_A--1||s__Afipia sp016201045--2||s__Agaribacterium sp003265435--1||s__Agarivorans gilvus--2||s__Agathobacter ruminis--1||s__Agathobacter sp017523185--1||s__Aggregicoccus sp009659535--1||s__Agrobacterium bohemicum--1||s__Agrobacterium cavarae--1||s__Agrobacterium deltaense--1||s__Agrobacterium fabrum--3||s__Agrobacterium larrymoorei--1||s__Agrobacterium oryzihabitans--2||s__Agrobacterium rhizogenes_A--1||s__Agrobacterium rubi--1||s__Agrobacterium salinitolerans--14||s__Agrobacterium sp005938205--1||s__Agrobacterium sp014851585--1||s__Agrobacterium sp900012625--1||s__Agrobacterium sp900013535--5||s__Agrobacterium sp900468015--4||s__Agrobacterium sp900468285--8||s__Agrobacterium sp900473205--4||s__Agrobacterium tumefaciens_C--9||s__Albitalea sp005882155--4||s__Alcanivorax dieselolei--1||s__Alcanivorax gelatiniphagus--1||s__Alcanivorax marinus_B--1||s__Alcanivorax sp000155615--1||s__Alicycliphilus sp018240995--1||s__Alicyclobacillus acidiphilus--1||s__Aliidongia dinghuensis--1||s__Aliivibrio finisterrensis--1||s__Alkalicoccus urumqiensis--1||s__Alkalimonas amylolytica--1||s__Alkalispirochaeta americana--1||s__Alkalispirochaeta sp002313505--1||s__Allochromatium tepidum--1||s__Allochromatium vinosum--1||s__Allochromatium warmingii--1||s__Allorhizobium albertimagni--5||s__Allorhizobium desertarenae--2||s__Allorhizobium halophytocola--1||s__Allorhizobium naphthalenivorans--6||s__Allorhizobium rhizophilum--2||s__Allorhizobium rosettiformans--3||s__Allorhizobium selenitireducens--2||s__Allorhizobium sp000247475--1||s__Allorhizobium sp001713475--1||s__Allorhizobium sp001724035--1||s__Allorhizobium sp002600635--1||s__Allorhizobium sp002796995--1||s__Allorhizobium sp002855515--1||s__Allorhizobium sp003501385--2||s__Allorhizobium sp003527225--2||s__Allorhizobium sp900176345--2||s__Allorhizobium sp900465605--1||s__Allorhizobium sp900465755--1||s__Allorhizobium sp900466945--2||s__Allorhizobium sp900473245--1||s__Allorhizobium sp900473745--2||s__Allorhizobium sp900473805--4||s__Allorhizobium sp902706095--2||s__Allorhizobium taibaishanense--3||s__Allorhizobium terrae--4||s__Allorhizobium undicola--9||s__Allorhizobium vitis_B--3||s__Allorhizobium vitis_E--1||s__Allorhizobium vitis_F--7||s__Allorhizobium wuzhouense--2||s__Allosphingosinicella deserti--1||s__Allosphingosinicella parva--1||s__Allosphingosinicella sp004135585--1||s__Alpha-05 sp003246625--1||s__Alpha-05 sp003250275--1||s__Alsobacter metallidurans--1||s__Alsobacter soli--1||s__Alteraurantiacibacter aquimixticola--1||s__Alteromonas alba--1||s__Alteromonas sp015644725--1||s__Amantichitinum sp001313065--1||s__Aminidesulfovibrio sp002382645--13||s__Aminivibrio sp009929115--4||s__Aminobacter ciceronei--1||s__Aminomonas paucivorans--1||s__Amphibacillus_B sediminis--1||s__An92 sp009935845--1||s__Anaerobiospirillum succiniciproducens--1||s__Anaeromyxobacter dehalogenans_B--1||s__Anaeromyxobacter sp000017505--4||s__Anaerospora sp002337925--1||s__Anaerosporomusa sp900542835--1||s__Anaerosporomusa subterranea--1||s__Anaerovibrio sp016302095--1||s__Ancylobacter_C lacus--1||s__Andreprevotia chitinilytica--1||s__Angelakisella sp910585535--1||s__Aphodovivens avicola--1||s__Aquabacter sp002279855--2||s__Aquabacterium commune--2||s__Aquabacterium excrementipullorum--1||s__Aquabacterium fontiphilum--1||s__Aquabacterium lacunae--2||s__Aquabacterium olei--1||s__Aquabacterium parvum--2||s__Aquabacterium sp001770725--1||s__Aquabacterium sp001770775--1||s__Aquabacterium sp002339015--3||s__Aquabacterium sp003933735--2||s__Aquabacterium sp004297345--1||s__Aquabacterium sp004322345--2||s__Aquabacterium sp013822685--1||s__Aquabacterium sp016000265--2||s__Aquabacterium sp016195855--2||s__Aquabacterium sp903871865--3||s__Aquabacterium sp903894125--1||s__Aquabacterium_A pictum--3||s__Aquabacterium_A sp002198735--2||s__Aquabacterium_A sp016213205--4||s__Aquabacterium_A sp016790515--1||s__Aquabacterium_A sp017992055--1||s__Aquabacterium_A sp017999135--7||s__Aquabacterium_A terrae--5||s__Aquimonas sp014946745--1||s__Aquincola tertiaricarbonis--5||s__Aquisphaera giovannonii--1||s__Aquitalea aquatilis--1||s__Aquitalea pelogenes--2||s__Aquitalea sp003693445--1||s__Arboricoccus pini--1||s__Archangium gephyra--1||s__Archangium sp003044305--4||s__Archangium violaceum_A--2||s__Archangium violaceum_B--1||s__Archangium_A sp903905455--3||s__Arenimonas terrae--1||s__Arhodomonas aquaeolei--1||s__Aromatoleum buckelii--1||s__Aromatoleum evansii--1||s__Aromatoleum petrolei--7||s__Asticcacaulis biprosthecium--1||s__Asticcacaulis excentricus_A--1||s__Asticcacaulis sp000495795--1||s__Atlantibacter hermannii_A--5||s__Atlantibacter sp002345315--1||s__Aurantimonas coralicida_A--2||s__Aurantimonas manganoxydans--1||s__Aureimonas jatrophae--1||s__Aureimonas pseudogalii--1||s__Aureimonas sp001463765--3||s__Aureimonas ureilytica_A--3||s__Aureimonas_A endophytica--1||s__Aureimonas_A leprariae--1||s__Aureimonas_A psammosilene--1||s__Aureimonas_A sp001424685--4||s__Aureimonas_A sp001425485--1||s__Azo-2 sp018906035--1||s__Azoarcus indigens--1||s__Azoarcus_D sp013911595--1||s__Azohydromonas aeria--1||s__Azohydromonas australica--1||s__Azohydromonas caseinilytica--3||s__Azohydromonas lata--7||s__Azonexus agitatus--1||s__Azonexus aromaticus_B--1||s__Azonexus denitrificans--1||s__Azonexus hortensis--2||s__Azonexus hydrophilus--1||s__Azonexus sp002345845--3||s__Azonexus sp002425245--23||s__Azonexus sp002470165--10||s__Azonexus sp002842345--1||s__Azonexus sp003583745--2||s__Azonexus sp008933675--2||s__Azonexus sp016705475--1||s__Azonexus sp018261905--1||s__Azonexus sp018262195--1||s__Azonexus sp900549295--1||s__Azospira sp003112695--1||s__Azospira_A sp016183655--1||s__Azospirillum agricola--2||s__Azospirillum baldaniorum--1||s__Azospirillum brasilense_A--1||s__Azospirillum brasilense_D--1||s__Azospirillum brasilense_E--1||s__Azospirillum griseum--4||s__Azospirillum halopraeferens--2||s__Azospirillum lipoferum--1||s__Azospirillum lipoferum_B--2||s__Azospirillum oleiclasticum--14||s__Azospirillum oryzae--5||s__Azospirillum oryzae_A--3||s__Azospirillum picis--7||s__Azospirillum ramasamyi--1||s__Azospirillum soli--5||s__Azospirillum sp003115975--1||s__Azospirillum sp003116015--5||s__Azospirillum sp003116065--3||s__Azospirillum sp003116095--1||s__Azospirillum sp003119115--1||s__Azospirillum sp003590795--4||s__Azospirillum sp008364825--3||s__Azospirillum sp008365375--1||s__Azospirillum sp014192915--2||s__Azospirillum sp016595245--3||s__Azospirillum sp017356015--3||s__Azospirillum thermophilum--2||s__Azospirillum thiophilum--2||s__Azovibrio restrictus_A--1||s__B1Sed10-166 sp003552185--2||s__BD1 sp003670425--1||s__BG8 sp016864555--1||s__BM501 sp002868845--1||s__BM506 sp002868945--2||s__BM515 sp002869635--1||s__BM707 sp002869615--1||s__BMS3ABIN01 sp002897715--1||s__BOG-1184 sp003164335--1||s__BOG-1363 sp003136555--1||s__BOG-234 sp903907865--1||s__BOG-931 sp003164375--2||s__BOG-933 sp003165295--3||s__BOG-934 sp003164305--1||s__BOG-994 sp003136595--1||s__BOG-994 sp903970305--1||s__BRH-c57 sp000961745--2||s__Bacillus altitudinis--5||s__Bacillus atrophaeus--1||s__Bacillus haynesii--1||s__Bacillus licheniformis--7||s__Bacillus paralicheniformis--18||s__Bacillus pumilus--1||s__Bacillus siamensis--1||s__Bacillus subtilis--2||s__Bacillus velezensis--1||s__Bacillus_A cereus--1||s__Bacillus_A thuringiensis--1||s__Bacteroides_D sp002749065--1||s__Baekduia sp000688095--1||s__Baekduia sp017084525--1||s__Baekduia woesei_A--1||s__Bdellovibrio bacteriovorus--1||s__Bdellovibrio bacteriovorus_C--1||s__Bieblia_A vinaykumarii--2||s__Blastochloris sulfoviridis--3||s__Blastococcus litoris--1||s__Blastococcus saxobsidens--11||s__Blastococcus sp003319095--1||s__Blastococcus sp004570875--1||s__Blastococcus sp004571075--1||s__Blastococcus sp900102425--1||s__Blastococcus sp900109665--3||s__Blastococcus sp900112815--1||s__Blastomonas natatoria--1||s__Blastomonas ursincola--2||s__Bog-375 sp003164035--2||s__Bordetella holmesii--1||s__Bordetella pseudohinzii--1||s__Bordetella sp002261355--1||s__Bordetella sp002261475--4||s__Bordetella_A petrii_C--1||s__Bordetella_B ansorpii--1||s__Bordetella_B sp000382185--1||s__Bordetella_C sp001433395--2||s__Bordetella_C sp001704295--2||s__Bordetella_C sp002119685--1||s__Bordetella_C sp002261215--4||s__Bordetella_C sp002261425--1||s__Bosea psychrotolerans--1||s__Bosea sp001295925--1||s__Bosea sp001426225--1||s__Bosea sp001429505--1||s__Bosea sp001556025--1||s__Bosea sp001556125--4||s__Bosea sp001713455--2||s__Bosea sp001898115--2||s__Bosea sp002220095--1||s__Bosea sp003046175--1||s__Bosea sp003241815--1||s__Bosea sp004123845--1||s__Bosea sp004341515--1||s__Bosea sp005502805--1||s__Bosea sp008253865--1||s__Bosea sp017308075--3||s__Bosea sp900112185--1||s__Bosea sp900185715--10||s__Bosea sp900470775--1||s__Bosea sp900473415--1||s__Bosea thiooxidans--1||s__Bosea vaviloviae--3||s__Bosea vaviloviae_B--3||s__Bosea vestrisii--1||s__Bradyrhizobium algeriense--2||s__Bradyrhizobium arachidis--1||s__Bradyrhizobium archetypum--1||s__Bradyrhizobium australiense--1||s__Bradyrhizobium betae--1||s__Bradyrhizobium betae_A--2||s__Bradyrhizobium campsiandrae--2||s__Bradyrhizobium canariense_C--2||s__Bradyrhizobium cytisi--1||s__Bradyrhizobium denitrificans--1||s__Bradyrhizobium erythrophlei_C--2||s__Bradyrhizobium erythrophlei_D--1||s__Bradyrhizobium guangdongense_A--2||s__Bradyrhizobium guangzhouense--2||s__Bradyrhizobium huanghuaihaiense--1||s__Bradyrhizobium icense--3||s__Bradyrhizobium japonicum_D--2||s__Bradyrhizobium japonicum_G--1||s__Bradyrhizobium japonicum_H--2||s__Bradyrhizobium jicamae--2||s__Bradyrhizobium jicamae_A--2||s__Bradyrhizobium jicamae_B--1||s__Bradyrhizobium lablabi--1||s__Bradyrhizobium lablabi_A--1||s__Bradyrhizobium liaoningense_B--1||s__Bradyrhizobium liaoningense_C--2||s__Bradyrhizobium macuxiense--1||s__Bradyrhizobium macuxiense_A--2||s__Bradyrhizobium manausense--2||s__Bradyrhizobium manausense_A--2||s__Bradyrhizobium manausense_C--3||s__Bradyrhizobium nanningense--1||s__Bradyrhizobium neotropicale--1||s__Bradyrhizobium nitroreducens--2||s__Bradyrhizobium paxllaeri--2||s__Bradyrhizobium retamae--2||s__Bradyrhizobium rifense--2||s__Bradyrhizobium sp000239775--5||s__Bradyrhizobium sp000239795--3||s__Bradyrhizobium sp000426245--1||s__Bradyrhizobium sp000472385--1||s__Bradyrhizobium sp000473065--3||s__Bradyrhizobium sp000515415--1||s__Bradyrhizobium sp000617845--4||s__Bradyrhizobium sp000938255--1||s__Bradyrhizobium sp000938305--2||s__Bradyrhizobium sp001556045--1||s__Bradyrhizobium sp001590795--1||s__Bradyrhizobium sp001693485--1||s__Bradyrhizobium sp001908185--1||s__Bradyrhizobium sp002531575--2||s__Bradyrhizobium sp003020115--1||s__Bradyrhizobium sp004799445--1||s__Bradyrhizobium sp005884465--1||s__Bradyrhizobium sp005884765--2||s__Bradyrhizobium sp011516635--1||s__Bradyrhizobium sp013178945--1||s__Bradyrhizobium sp015291625--1||s__Bradyrhizobium sp015291665--1||s__Bradyrhizobium sp015624505--1||s__Bradyrhizobium sp016219575--1||s__Bradyrhizobium sp018130065--1||s__Bradyrhizobium sp018130165--3||s__Bradyrhizobium sp018130385--5||s__Bradyrhizobium sp018596315--8||s__Bradyrhizobium sp019242285--1||s__Bradyrhizobium sp019244115--1||s__Bradyrhizobium sp900109945--1||s__Bradyrhizobium sp900176205--6||s__Bradyrhizobium vignae--1||s__Brenneria alni--1||s__Breoghania sp003432385--1||s__Brevibacillus antibioticus--1||s__Brevibacillus panacihumi_A--1||s__Brevibacillus reuszeri--1||s__Brevibacillus sp003388715--3||s__Brevundimonas mediterranea--1||s__Brevundimonas sp002419815--1||s__Brevundimonas sp002479495--1||s__Brevundimonas sp002483865--1||s__Brevundimonas sp002484265--1||s__Brevundimonas sp003248925--1||s__Brevundimonas sp013912065--1||s__Brevundimonas sp014836405--1||s__Brevundimonas sp015234495--1||s__Brevundimonas sp018820205--1||s__Brevundimonas subvibrioides--1||s__Brevundimonas variabilis--1||s__Bu26 sp014896305--1||s__Burkholderia acidophila--3||s__Burkholderia anthina--1||s__Burkholderia cepacia_D--1||s__Burkholderia contaminans--1||s__Burkholderia dolosa--1||s__Burkholderia gladioli--1||s__Burkholderia glumae--2||s__Burkholderia guangdongensis--2||s__Burkholderia humptydooensis--1||s__Burkholderia lata--7||s__Burkholderia latens--12||s__Burkholderia oklahomensis--2||s__Burkholderia plantarii--4||s__Burkholderia pseudomultivorans--1||s__Burkholderia pyrrocinia_B--2||s__Burkholderia sp000687455--1||s__Burkholderia sp001522865--2||s__Burkholderia sp001524625--2||s__Burkholderia sp003635165--3||s__Burkholderia sp003853415--1||s__Burkholderia sp003853705--1||s__Burkholderia sp003854275--2||s__Burkholderia sp017104645--3||s__Burkholderia sp018375725--2||s__Burkholderia sp902833045--4||s__Buttiauxella gaviniae--2||s__Buttiauxella izardii--2||s__Butyribacter sp018918235--1||s__Byssovorax cruenta--1||s__CADEED01 sp902826225--4||s__CADEEL01 sp902826335--1||s__CADEFQ01 sp902826575--3||s__CAG-115 sp002425305--2||s__CAG-303 sp000437755--1||s__CAG-353 sp002395525--2||s__CAG-632 sp017460485--1||s__CAG-95 sp910585075--1||s__CAIKVZ01 sp903838565--1||s__CAIKXV01 sp014379045--1||s__CAILRJ01 sp014377845--1||s__CAILVY01 sp903837785--3||s__CAIMFV01 sp903851655--2||s__CAIMFV01 sp903874895--1||s__CAIMUS01 sp903844665--1||s__CAIMWS01 sp903845125--1||s__CAIMXF01 sp013289985--2||s__CAIMXF01 sp903845345--6||s__CAINDO01 sp903847385--1||s__CAINDZ01 sp016703265--4||s__CAINDZ01 sp016873405--2||s__CAINDZ01 sp903912525--2||s__CAINFC01 sp903847975--1||s__CAIOGM01 sp903902345--1||s__CAIPTA01 sp903867855--1||s__CAIPTY01 sp016720395--2||s__CAIQDA01 sp903870415--1||s__CAIQIV01 sp903871905--2||s__CAIQQB01 sp903873805--1||s__CAIQQQ01 sp903873995--1||s__CAIRSA01 sp903881085--1||s__CAIRSR01 sp903824965--1||s__CAIRTM01 sp903881505--1||s__CAISUK01 sp903888645--1||s__CAITIQ01 sp013361525--2||s__CAITIQ01 sp016719945--1||s__CAITIQ01 sp016794345--2||s__CAITIQ01 sp903892415--2||s__CAITIS01 sp903892515--1||s__CAITJF01 sp903873725--1||s__CAITWF01 sp903896015--1||s__CAIULK01 sp903899885--13||s__CAIUVD01 sp903902515--1||s__CAIVKH01 sp903906425--1||s__CAIWHR01 sp903912485--1||s__CAIXHP01 sp903919315--1||s__CAIXLI01 sp903824505--1||s__CAIXPL01 sp903921325--2||s__CAIXRL01 sp016215625--1||s__CAIXRL01 sp016710095--1||s__CAIXXC01 sp903897565--1||s__CAIYYI01 sp903930345--1||s__CAIYYX01 sp903904605--1||s__CAIZDL01 sp903856295--2||s__CAIZDL01 sp903931735--1||s__CAJANL01 sp903941105--23||s__CAJBIL01 sp903953145--2||s__CAJCBL01 sp016711225--1||s__CAU-1598 sp014841215--1||s__CF-72 sp005883405--1||s__CFBP-8762 sp014841565--1||s__COE1 sp000403335--1||s__COE1 sp009774245--4||s__COE1 sp910585765--1||s__COE1 sp910588755--1||s__Caballeronia arationis--1||s__Caballeronia arvi--6||s__Caballeronia concitans--1||s__Caballeronia glebae--4||s__Caballeronia grimmiae--2||s__Caballeronia humi--1||s__Caballeronia humilis--2||s__Caballeronia insecticola--2||s__Caballeronia jiangsuensis--2||s__Caballeronia kirkii_B--4||s__Caballeronia megalochromosomata--1||s__Caballeronia mineralivorans--1||s__Caballeronia pedi--3||s__Caballeronia peredens--1||s__Caballeronia ptereochthonis--1||s__Caballeronia sordidicola_C--1||s__Caballeronia sp001424345--1||s__Caballeronia sp001557535--3||s__Caballeronia sp009766085--1||s__Caballeronia sp018408855--5||s__Caballeronia sp902506145--1||s__Caballeronia telluris--4||s__Caballeronia temeraria--1||s__Caballeronia terrestris--1||s__Caballeronia udeis--2||s__Caballeronia verschuerenii--1||s__Caballeronia zhejiangensis--7||s__Caenispirillum bisanense--1||s__Caenispirillum salinarum--1||s__Caldimonas manganoxidans--1||s__Calidithermus chliarophilus--2||s__Campylobacter_A sp905372745--1||s__Candidimonas_A sp003971065--1||s__Caproiciproducens sp012516295--1||s__Caproiciproducens sp900546895--1||s__Caryophanon sp018384745--1||s__Castellaniella defragrans--1||s__Castellaniella sp002421865--1||s__Castellaniella sp019166125--4||s__Caulobacter henricii_C--1||s__Caulobacter henricii_D--2||s__Caulobacter mirabilis--2||s__Caulobacter radicis--1||s__Caulobacter rhizosphaerae--1||s__Caulobacter segnis--1||s__Caulobacter soli--1||s__Caulobacter sp000019145--1||s__Caulobacter sp000799245--2||s__Caulobacter sp001426905--1||s__Caulobacter sp001556515--2||s__Caulobacter sp002280875--3||s__Caulobacter sp002742625--1||s__Caulobacter sp003185805--8||s__Caulobacter sp004342605--1||s__Caulobacter sp013181195--2||s__Caulobacter sp014378155--1||s__Caulobacter sp017744495--1||s__Caulobacter sp900114015--1||s__Caulobacter vibrioides_A--1||s__Caulobacter zeae--1||s__Cedecea neteri--1||s__Cedecea neteri_A--1||s__Cellulomonas cellasea--1||s__Cellulomonas endophytica--3||s__Cellulomonas hominis_B--1||s__Cellulomonas hominis_C--1||s__Cellulomonas persica--20||s__Cellulomonas sp018388445--1||s__Cellvibrio sp000263355--9||s__Cellvibrio sp002007605--2||s__Cellvibrio sp002483145--2||s__Cellvibrio sp002483365--1||s__Cellvibrio sp004363885--1||s__Centipeda flueggei--1||s__Centipeda sp000315545--1||s__Cereibacter_A azotoformans--1||s__Cereibacter_A sp002407205--1||s__Ch66 sp013178045--1||s__Ch67 sp013178375--1||s__Chachezhania antarctica--1||s__Chelatococcus_A caeni--1||s__Chersky-265 sp017881725--1||s__Chitinimonas koreensis--2||s__Chitiniphilus shinanonensis--3||s__Chloroflexus islandicus--3||s__Chlorogloeopsis fritschii--5||s__Choladocola sp910585465--1||s__Chromatium violascens--1||s__Chromatium weissei--1||s__Chromobacterium alkanivorans--3||s__Chromobacterium haemolyticum_A--1||s__Chromobacterium sp002213445--2||s__Chromobacterium sp002924365--2||s__Chromobacterium sp003052555--1||s__Chromobacterium sphagni--2||s__Chromobacterium subtsugae--1||s__Chromobacterium vaccinii--1||s__Chromobacterium violaceum--1||s__Chromohalobacter canadensis--1||s__Chromohalobacter israelensis--2||s__Chromohalobacter japonicus--1||s__Chromohalobacter marismortui--1||s__Chth-196 sp903916085--3||s__Citrobacter_A telavivensis--3||s__Clostridium_E jeddahense--1||s__Clostridium_J ihumii--1||s__Clostridium_J punense--1||s__Cohaesibacter intestini--1||s__Cohaesibacter sp016764535--1||s__Cohnella algarum--3||s__Cohnella lubricantis--1||s__Cohnella nanjingensis--1||s__Cohnella sp003001675--2||s__Cohnella suwonensis--1||s__Cohnella thermotolerans--1||s__Cohnella xylanilytica--4||s__Cohnella zeiphila--2||s__Coleofasciculus chthonoplastes--1||s__Collimonas arenae_A--1||s__Comamonas acidovorans--3||s__Comamonas denitrificans_A--4||s__Comamonas sp009360615--1||s__Comamonas sp019104825--2||s__Comamonas terrigena--1||s__Comamonas testosteroni_C--2||s__Comamonas testosteroni_D--2||s__Comamonas tsuruhatensis--3||s__Comamonas_C badia--1||s__Comamonas_C sp001724135--2||s__Competibacter_A denitrificans--1||s__Competibacter_A sp003527885--1||s__Competibacter_A sp016713505--1||s__Consotaella salsifontis--1||s__Contendobacter sp002352185--1||s__Contendobacter sp018262135--1||s__Coprocola sp000364165--1||s__Corallococcus macrosporus_A--2||s__Corallococcus sicarius--1||s__Corallococcus sp003611675--1||s__Corallococcus sp009909145--1||s__Corallococcus terminator--1||s__Croceibacterium atlanticum--1||s__Croceibacterium sp017744315--1||s__Cronobacter muytjensii--3||s__Cronobacter sakazakii--2||s__Cronobacter turicensis--13||s__Cronobacter universalis--2||s__Cryptosporangium aurantiacum--1||s__Cupidesulfovibrio liaohensis--1||s__Cupriavidus alkaliphilus--1||s__Cupriavidus basilensis--2||s__Cupriavidus basilensis_B--2||s__Cupriavidus campinensis--2||s__Cupriavidus cauae--3||s__Cupriavidus lacunae--1||s__Cupriavidus malaysiensis--2||s__Cupriavidus metallidurans--2||s__Cupriavidus necator_B--1||s__Cupriavidus pauculus_B--1||s__Cupriavidus pauculus_D--5||s__Cupriavidus pickettii_A--2||s__Cupriavidus plantarum--4||s__Cupriavidus sp000426345--1||s__Cupriavidus sp000955785--3||s__Cupriavidus sp004217045--1||s__Cupriavidus sp018729255--2||s__Cupriavidus sp900101625--1||s__Cupriavidus taiwanensis_D--2||s__Cupriavidus yeoncheonensis--2||s__Curvibacter gracilis--3||s__Curvibacter lanceolatus--1||s__Curvibacter sp003987795--2||s__Curvibacter sp019233055--3||s__Cytobacillus firmus_B--1||s__Cytobacillus oceanisediminis_B--1||s__DC0425bin3 sp002753665--1||s__DDH964 sp001611275--2||s__DRLM01 sp011375345--1||s__DRMK01 sp015490535--1||s__DSGV01 sp011057325--1||s__DSWB01 sp011368175--1||s__DSYF01 sp017853715--1||s__DTU010 sp012521335--2||s__DTU013 sp012519745--1||s__DTU069 sp012516065--1||s__DTU087 sp012510855--1||s__DUBZ01 sp012960035--1||s__DUQX01 sp012520035--1||s__DUSC01 sp008933895--2||s__DUSC01 sp012842935--1||s__DUSC01 sp016756615--1||s__DUUT01 sp012841405--1||s__Dactylopiibacterium carminicum--2||s__Dactylopiibacterium sp002307175--1||s__Deferrimonas soudanensis--2||s__Deinococcus indicus--1||s__Deinococcus radiopugnans--1||s__Demequina gelatinilytica--1||s__Demequina sp002090115--1||s__Dendrosporobacter quercicolus--1||s__Denitratisoma oestradiolicum--1||s__Denitromonas sp010983895--1||s__Denitromonas sp017309585--1||s__Denitromonas sp018524365--17||s__Derxia lacustris--3||s__Desulfatibacillum aliphaticivorans--3||s__Desulfatibacillum sp016342355--3||s__Desulfatitalea sp002402905--1||s__Desulfatitalea sp003599575--2||s__Desulfitobacterium dehalogenans--1||s__Desulfobacillus sp003105015--1||s__Desulfobacillus sp011526165--1||s__Desulfobacter postgatei--1||s__Desulfobacterium_B autotrophicum--1||s__Desulfobacterium_B sp016342325--1||s__Desulfobacula sp012031875--1||s__Desulfobacula sp013151635--1||s__Desulfocurvus vexinensis--1||s__Desulfofarcimen acetoxidans--2||s__Desulfofundulus_A thermobenzoicus--2||s__Desulfohalobium retbaense--1||s__Desulfohalotomaculum sp017656165--1||s__Desulfohalovibrio alkalitolerans--1||s__Desulfohalovibrio reitneri--1||s__Desulfoluna sp013619155--1||s__Desulfolutivibrio sulfodismutans--1||s__Desulfolutivibrio sulfoxidireducens--1||s__Desulfomicrobium apsheronum--1||s__Desulfonatronum thioautotrophicum--1||s__Desulfonema_C magnum--1||s__Desulfopila sp010646885--1||s__Desulfosarcina alkanivorans--1||s__Desulfotignum sp011389575--1||s__Desulfovibrio desulfuricans_A--9||s__Desulfovibrio fairfieldensis--1||s__Desulfovibrio intestinigallinarum--4||s__Desulfovibrio sp000403945--1||s__Desulfovibrio sp905214305--1||s__Desulfovibrio_Q sp018816865--1||s__Desulfovibrio_R marinus--2||s__Desulfovirgula thermocuniculi--1||s__Devosia aurantiaca--1||s__Devosia elaeis--1||s__Devosia ginsengisoli--1||s__Devosia lucknowensis--1||s__Devosia marina--1||s__Devosia sp001425445--1||s__Devosia sp001899045--1||s__Devosia sp005222805--2||s__Devosia sp012799265--1||s__Devosia sp014926585--1||s__Devosia sp016411825--1||s__Devosia sp016698645--1||s__Devosia sp018334155--1||s__Devosia submarina--1||s__Devosia_A nanyangense--1||s__Devosia_A sp001402915--1||s__Devosia_A sp001899075--2||s__Devosia_A sp016713105--1||s__Devosia_A sp017307495--1||s__Devosia_A sp903842455--1||s__Dickeya aquatica--2||s__Dickeya dadantii--4||s__Dickeya paradisiaca--2||s__Dickeya poaceiphila--2||s__Didemnitutus sp013822585--1||s__Didemnitutus sp016187945--1||s__Didemnitutus sp903885525--1||s__Dokdonella sp016712865--1||s__Dokdonella sp017302215--1||s__Dokdonella_A fugitiva--4||s__Dokdonella_A sp017305135--2||s__Domibacillus enclensis--4||s__Dongia mobilis--1||s__Dongia sp000620685--6||s__Dongia sp016183985--1||s__Dongia sp016712715--8||s__Dongia sp016794165--1||s__Duganella aceris--2||s__Duganella alba--3||s__Duganella callida--4||s__Duganella danionis--1||s__Duganella fentianensis--1||s__Duganella levis--2||s__Duganella margarita--4||s__Duganella radicis--1||s__Duganella rivi--1||s__Duganella sp000335815--1||s__Duganella sp000381565--2||s__Duganella sp003217375--2||s__Duganella sp003416895--3||s__Duganella sp003416985--2||s__Duganella sp009380215--4||s__Duganella sp009674535--3||s__Duganella sp009857435--1||s__Duganella sp009857445--1||s__Duganella sp009857495--1||s__Duganella sp009857915--1||s__Duganella sp013375995--3||s__Duganella sp013376005--1||s__Duganella sp013408245--1||s__Duganella sp017833525--1||s__Duganella sp019219065--1||s__Duganella sp900100205--2||s__Duganella sp900110275--2||s__Duganella zoogloeoides--7||s__Dyella sp004296575--1||s__Dyella sp012275375--2||s__Dyella terrae--2||s__Dyella_A ginsengisoli--17||s__Dyella_A thiooxydans--9||s__Dyella_B mobilis--1||s__Dyella_B nitratireducens--1||s__Dysosmobacter sp009773995--1||s__Dysosmobacter sp009774015--1||s__Dysosmobacter sp017527365--1||s__Dysosmobacter sp910576865--1||s__Dysosmobacter sp910579365--1||s__Dysosmobacter sp910583785--1||s__Dysosmobacter sp910586735--1||s__Dysosmobacter sp910587525--3||s__Dysosmobacter sp910587705--1||s__Dysosmobacter sp910588175--1||s__Dysosmobacter sp910589315--1||s__E85 sp003149435--2||s__ER4 sp015067435--1||s__ER4 sp015068395--3||s__ER4 sp017458025--1||s__ER4 sp017620315--1||s__ER4 sp902779695--1||s__ER4 sp902783035--1||s__ER46 sp016222805--1||s__ER46 sp016235555--2||s__ER46 sp903900845--1||s__ETT8 sp002900965--1||s__Edwardsiella anguillarum--1||s__Edwardsiella tarda--1||s__Elarobacter beijerinckii--1||s__Elarobacter sp019233415--2||s__Elioraea sp006704265--1||s__Elioraea tepidiphila--1||s__Ensifer adhaerens_A--2||s__Ensifer adhaerens_B--1||s__Ensifer adhaerens_E--1||s__Ensifer adhaerens_G--2||s__Ensifer sp000799055--2||s__Ensifer sp001429285--1||s__Ensifer sp001695835--1||s__Ensifer sp900469595--2||s__Ensifer sp900469625--2||s__Ensifer_A adhaerens_A--2||s__Ensifer_A sp900466575--2||s__Ensifer_A sp900467685--2||s__Enterenecus sp014799505--1||s__Enterenecus sp910587255--2||s__Enterenecus sp910588625--1||s__Enterobacter cancerogenus--2||s__Enterobacter chengduensis--2||s__Enterobacter cloacae_I--1||s__Enterobacter cloacae_L--1||s__Enterobacter cloacae_Q--1||s__Enterobacter dykesii--1||s__Enterobacter kobei--1||s__Enterobacter quasihormaechei--1||s__Enterobacter vonholyi--7||s__Enterobacter_B sp019237635--1||s__Enterobacter_D sp001888805--3||s__Enterovirga sp013044135--1||s__Enterovirga sp019247255--2||s__Epibacterium litoralis--2||s__Epibacterium mobile--1||s__Epulopiscium_A sp001983475--1||s__Epulopiscium_C sp002007315--1||s__Erwinia aphidicola--2||s__Erwinia sp003512805--1||s__Erwinia typographi--2||s__Erwinia_A teleogrylli--3||s__Erwinia_B gerundensis--2||s__Erythrobacter sp001557115--1||s__Erythrobacter sp011047315--1||s__Erythrobacter sp016125555--1||s__Erythrobacter sp903934325--3||s__Erythrobacter xiamenensis--1||s__Exiguobacterium chiriqhucha--1||s__Exiguobacterium sp004336985--1||s__Exiguobacterium_A acetylicum--6||s__Exiguobacterium_A indicum--2||s__Exiguobacterium_A sibiricum_A--1||s__Exiguobacterium_A sp001275385--1||s__Exiguobacterium_A sp003339585--2||s__Exiguobacterium_A sp004339505--33||s__Exiguobacterium_A undae--2||s__Extensimonas perlucida--1||s__F1-120-MAGs170 sp005777315--3||s__F1-20-MAGs016 sp005791575--1||s__FEN-1143 sp003153055--1||s__FEN-1191 sp003162555--2||s__FEN-1219 sp011054615--1||s__FKL33 sp005222915--3||s__FKL33 sp014158035--1||s__FLUQ01 sp900079685--1||s__FW300-bin19 sp004297825--1||s__FW602-bin16 sp004297765--1||s__Falsibacillus pallidus--1||s__Fen-1118 sp003136095--2||s__Fen-1118 sp003159055--4||s__Fen-1118 sp016935975--61||s__Fen-1231 sp003171215--1||s__Fen-1262 sp003152875--1||s__Ferrimonas kyonanensis--1||s__Ferrimonas sp005116665--2||s__Ferriphaselus sp016234685--1||s__Ferrovibrio sp002482765--22||s__Ferrovibrio sp002796975--2||s__Ferrovibrio sp018336035--4||s__Fibromonas sp001462225--1||s__Fimbriimonas sp903904815--1||s__Frackibacter sp900114655--1||s__Franconibacter helveticus--1||s__Fretibacterium fastidiosum--3||s__Frigididesulfovibrio sp009783025--1||s__Fundidesulfovibrio sp009773665--2||s__Fusibacter_C sp002441045--1||s__GCA-002401295 sp002401295--1||s__GCA-2684655 sp011051855--1||s__GCA-2687715 sp002687715--1||s__GCA-2706885 sp002706885--1||s__GCA-2716585 sp002716585--1||s__GCA-2717185 sp012103325--1||s__GCA-2722315 sp012272825--1||s__GCA-2722315 sp018334995--1||s__GCA-2729515 sp002729515--1||s__GCA-2731375 sp018701215--2||s__GCA-2753745 sp002753745--1||s__GWC2-56-14 sp001803705--3||s__GWE2-40-63 sp003512955--1||s__GWF2-57-35 sp001804865--1||s__Ga0074137 sp016791465--1||s__Ga0077526 sp001464765--1||s__Ga0077526 sp001464895--2||s__Ga0077550 sp001464385--1||s__Ga0077553 sp016789905--1||s__Gallionella kumadai--1||s__Gallionella sp016195965--1||s__Gallionella sp016218415--1||s__Gallionella sp016218465--1||s__Gellertiella hungarica--1||s__Gemmata obscuriglobus--2||s__Gemmata sp017939745--1||s__Gemmata sp901538445--1||s__Gemmatimonas aurantiaca--1||s__Gemmatimonas sp016742275--1||s__Gemmatimonas sp017991005--1||s__Gemmatimonas sp903894655--1||s__Geoalkalibacter ferrihydriticus--1||s__Geobacter anodireducens--1||s__Geobacter hydrogenophilus--1||s__Geobacter metallireducens--1||s__Geobacter metallireducens_A--3||s__Geobacter sp003712145--3||s__Geobacter sulfurreducens--2||s__Geodermatophilus amargosae--3||s__Geodermatophilus dictyosporus--1||s__Geodermatophilus nigrescens--1||s__Geodermatophilus obscurus--1||s__Geodermatophilus saharensis--2||s__Geomesophilobacter sediminis--3||s__Geomonas anaerohicana--2||s__Geomonas bremensis--5||s__Geomonas edaphica--3||s__Geomonas limicola--1||s__Geomonas oryzae--3||s__Geomonas propionica--2||s__Geomonas silvestris--5||s__Geomonas sp000023645--1||s__Geomonas sp000175115--1||s__Geomonas sp003490025--2||s__Geomonas sp003499925--1||s__Geomonas sp018919395--1||s__Geomonas sp018986935--1||s__Geomonas sp903925075--2||s__Geopsychrobacter sp009993495--5||s__Georhizobium haloflavum--1||s__Georhizobium profundi--5||s__Geotalea toluenoxydans--1||s__Geothermincola_A secundus--1||s__Geothrix sp016195985--2||s__Geothrix sp016714685--2||s__Geothrix sp016721195--1||s__Geothrix sp903840385--1||s__Geothrix sp903857495--1||s__Geothrix sp903873655--1||s__Geothrix sp903880675--2||s__Geothrix sp903884655--15||s__Geothrix sp903890595--1||s__Geothrix sp903913215--2||s__Giesbergeria granuli--4||s__Giesbergeria hankyongi--1||s__Giesbergeria sp001724785--2||s__Giesbergeria sp001770955--1||s__Giesbergeria sp003096555--1||s__Giesbergeria sp010020825--1||s__Giesbergeria sp016192425--4||s__Giesbergeria sp017985015--1||s__Giesbergeria sp017987055--1||s__Giesbergeria sp903882725--2||s__Giesbergeria suum--1||s__Glaciecola sp015595035--1||s__Glo-17 sp003353795--1||s__Gluconacetobacter diazotrophicus--1||s__Gluconacetobacter johannae--1||s__Gluconacetobacter takamatsuzukensis--1||s__Gluconobacter cerevisiae--2||s__Gluconobacter sp009547075--1||s__Glycocaulis alkaliphilus--2||s__Glycocaulis profundi--8||s__Gp6-AA40 sp001767195--1||s__Gracilibacillus dipsosauri--30||s__Granulicella_D aggregans--1||s__Guyparkeria sp001641825--1||s__HA3dbin3 sp002753495--6||s__HA3dbin3 sp015228935--1||s__HCHbin5 sp015233035--2||s__HRBIN29 sp002898215--1||s__Hahella sp004135205--1||s__Hahella sp018986435--2||s__Halapricum salinum--1||s__Halioglobus sp004745945--1||s__Halobacillus kuroshimensis--1||s__Halobacterium salinarum--1||s__Halobaculum sp009831625--2||s__Halobaculum sp018609965--2||s__Halobellus limi--1||s__Halobellus ruber--1||s__Halobellus salinus--3||s__Haloferax denitrificans--2||s__Haloglomus irregulare--1||s__Halomicroarcula pellucida--1||s__Halomicrobium katesii--1||s__Halomonas azerbaijanica--1||s__Halomonas bachuensis--2||s__Halomonas beimenensis--1||s__Halomonas campaniensis--1||s__Halomonas chromatireducens--1||s__Halomonas desiderata--3||s__Halomonas gudaonensis--5||s__Halomonas hamiltonii--2||s__Halomonas jeotgali--1||s__Halomonas lutescens--1||s__Halomonas massiliensis--3||s__Halomonas montanilacus--1||s__Halomonas nitroreducens--2||s__Halomonas saliphila--2||s__Halomonas sp000246875--2||s__Halomonas sp003031405--1||s__Halomonas sp003202205--1||s__Halomonas sp007129225--3||s__Halomonas sp007692655--1||s__Halomonas sp010993975--1||s__Halomonas sp010994375--3||s__Halomonas sp011050415--1||s__Halomonas sp014931605--1||s__Halomonas titanicae--4||s__Halomonas_A qijiaojingensis--2||s__Halomonas_A xinjiangensis--2||s__Halomonas_B pantelleriensis--1||s__Halomonas_B sp001971685--1||s__Halomonas_B sp013009075--3||s__Halomonas_B sp014779595--1||s__Halomonas_C sp001039575--4||s__Halomonas_C sp010993675--1||s__Halomonas_E niordiana--1||s__Halomonas_E sp014840935--1||s__Halomonas_E taeanensis--1||s__Halomonas_F pacifica--1||s__Halonotius sp000496215--1||s__Halopiger_A goleimassiliensis--3||s__Haloplanus aerogenes--1||s__Haloplanus natans--22||s__Haloplanus rallus--2||s__Haloplanus rubicundus--3||s__Halorhodospira abdelmalekii--1||s__Halorhodospira halophila--2||s__Halorhodospira halophila_A--1||s__Halorientalis regularis--1||s__Halorientalis sp004118325--1||s__Halorubrum aethiopicum--2||s__Halorubrum californiense--1||s__Halorubrum cibi--1||s__Halorubrum coriense--3||s__Halorubrum ezzemoulense--1||s__Halorubrum hochstenium--1||s__Halorubrum sp003554605--1||s__Halorubrum sp004114375--1||s__Halorubrum sp005435165--1||s__Halorubrum sp009806985--1||s__Halorubrum tebenquichense--1||s__Halorussus ruber--2||s__Halorussus sp010747475--1||s__Halosimplex carlsbadense--2||s__Halosimplex salinum--1||s__Halosimplex sp003023165--1||s__Halospina salipaludis--4||s__Halospina utahensis_B--1||s__Halotalea alkalilenta_A--1||s__Haloterrigena salina--1||s__Halovenus aranensis--1||s__Halovenus sp009831575--1||s__Halovivax asiaticus--2||s__Halovivax ruber--2||s__Hankyongella ginsenosidimutans--1||s__Helicobacter_E ailurogastricus--1||s__Heliomicrobium gestii--2||s__Heliomicrobium undosum--2||s__Herbaspirillum aquaticum--1||s__Herbaspirillum autotrophicum--4||s__Herbaspirillum chlorophenolicum--2||s__Herbaspirillum frisingense--1||s__Herbaspirillum frisingense_B--1||s__Herbaspirillum huttiense--1||s__Herbaspirillum lusitanum--1||s__Herbaspirillum rhizosphaerae--1||s__Herbaspirillum rubrisubalbicans--4||s__Herbaspirillum seropedicae--5||s__Herbaspirillum sp000261365--1||s__Herbaspirillum sp000282135--4||s__Herbaspirillum sp000282575--2||s__Herbaspirillum sp000577615--3||s__Herbaspirillum sp002257565--2||s__Herbaspirillum sp013426985--2||s__Herbaspirillum sp017744395--2||s__Herbaspirillum sp017814915--1||s__Herbaspirillum sp019233085--2||s__Hoeflea halophila--2||s__Hoeflea olei--4||s__Hoeflea phototrophica--1||s__Hoeflea sp002733955--2||s__Hoeflea sp019084245--2||s__Hoeflea sp902498795--1||s__Holophaga foetida--2||s__Holophaga sp002298155--3||s__Holophaga sp003165415--4||s__Holophaga sp016715205--3||s__Holophaga sp017859955--3||s__Holophaga sp903868115--2||s__Hongsoonwoonella albiluteola--2||s__Hongsoonwoonella sp009826895--1||s__Humidesulfovibrio mexicanus--2||s__Humidesulfovibrio sp018822105--1||s__Hungatella sp005845265--1||s__HyVt-443 sp011051715--1||s__HyVt-560 sp011330835--5||s__Hyalangium minutum--2||s__Hyalangium sp016926755--3||s__Hydrocarboniclastica marina--1||s__Hydrocarboniphaga daqingensis--2||s__Hydrogenophaga borbori--13||s__Hydrogenophaga flava--2||s__Hydrogenophaga intermedia--7||s__Hydrogenophaga pseudoflava--5||s__Hydrogenophaga sp001713375--6||s__Hydrogenophaga sp002842215--4||s__Hydrogenophaga sp010104355--1||s__Hydrogenophaga sp011388215--2||s__Hydrogenophaga sp011772445--1||s__Hydrogenophaga sp013823505--1||s__Hydrogenophaga sp013823655--2||s__Hydrogenophaga sp014773545--1||s__Hydrogenophaga sp016741995--1||s__Hydrogenophaga sp018335615--1||s__Hydrogenophaga sp018780075--1||s__Hydrogenophaga sp018993155--1||s__Hydrogenophaga taeniospiralis--2||s__Hylemonella delicata--1||s__Hylemonella gracilis--2||s__Hylemonella gracilis_A--2||s__Hylemonella gracilis_B--3||s__Hylemonella sp002633085--5||s__Hylemonella sp003500955--2||s__Hylemonella sp013334205--1||s__Hylemonella sp016185015--1||s__Hymenobacter polaris--1||s__Hypericibacter terrae--1||s__Hyphomicrobium sp017304275--1||s__ISCAR-4553 sp011682235--1||s__Ideonella dechloratans--1||s__Ideonella sp000333615--6||s__Ideonella sp002255925--2||s__Ideonella sp010499455--1||s__Ideonella sp016213265--2||s__Ideonella sp016710065--1||s__Ideonella sp017302485--2||s__Ideonella sp018069875--2||s__Ideonella_A sakaiensis--11||s__Ilyobacter_A polytropus_A--1||s__Imhoffiella drewsii--2||s__Inhella proteolytica--1||s__Iodidimonas sp000710935--1||s__Iodobacter fluviatilis--1||s__J004 sp011051485--1||s__J044 sp003696465--1||s__J108 sp014879845--1||s__J113 sp003694425--1||s__J153 sp003693905--1||s__JAABTD01 sp011389855--2||s__JAABTD01 sp011390065--13||s__JAABTS01 sp011389735--1||s__JAACEL01 sp011682535--1||s__JAADFM01 sp013152845--1||s__JAADHQ01 sp011052215--1||s__JAADHY01 sp013151585--1||s__JAADIM01 sp013151345--1||s__JAADJB01 sp013151035--1||s__JAAKGP01 sp011043545--1||s__JAANAU01 sp011089965--4||s__JAANAU01 sp015231755--4||s__JAANAU01 sp015231775--6||s__JAANAU01 sp015232245--1||s__JAANAU01 sp015234115--1||s__JAAUOZ01 sp012034655--1||s__JAAXQG01 sp012974445--1||s__JAAYDY01 sp016935955--1||s__JAAYGG01 sp012727895--1||s__JAAYLU01 sp002068355--1||s__JAAYLU01 sp018436725--1||s__JAAYTX01 sp012523635--1||s__JAAYUR01 sp012517645--5||s__JAAZNF01 sp012798435--1||s__JAAZOE01 sp012797915--1||s__JAAZVP01 sp018623495--1||s__JABAQM01 sp019187105--1||s__JABFRC01 sp013141375--1||s__JABFXC01 sp013361935--1||s__JABFXX01 sp013813765--1||s__JABFXX01 sp016706545--1||s__JABMPR01 sp016844955--1||s__JABSRN01 sp013214025--1||s__JABWAZ01 sp013360775--1||s__JABWCQ01 sp016702305--1||s__JABZFP01 sp014237395--1||s__JABZFP01 sp016735415--1||s__JACCES01 sp013416455--2||s__JACCQO01 sp015709205--1||s__JACCYU01 sp013695765--1||s__JACDDX01 sp013812695--3||s__JACMKK01 sp014380115--1||s__JACMLW01 sp014379385--1||s__JACMME01 sp013817545--1||s__JACMPN01 sp014377495--1||s__JACMQX01 sp013297875--1||s__JACOUQ01 sp016177775--1||s__JACOVF01 sp016177465--1||s__JACPDH01 sp016184115--1||s__JACPFJ01 sp003574895--5||s__JACPFJ01 sp015688915--1||s__JACPFJ01 sp016182975--1||s__JACPFT01 sp016182845--1||s__JACPFV01 sp016182805--1||s__JACPPC01 sp016191225--2||s__JACPTQ01 sp016192705--2||s__JACPZD01 sp016195665--1||s__JACQAG01 sp016195085--2||s__JACQAI01 sp016195115--1||s__JACQAX01 sp016194725--1||s__JACQEX01 sp016194375--1||s__JACQEX01 sp016200345--1||s__JACQSX01 sp016211105--1||s__JACQTO01 sp016189945--1||s__JACQWY01 sp016209015--2||s__JACQXA01 sp016208975--1||s__JACQXF01 sp016208855--6||s__JACQXH01 sp016208845--1||s__JACQYB01 sp016208415--1||s__JACQZM01 sp016213885--1||s__JACRCG01 sp001802645--1||s__JACRCG01 sp009684515--2||s__JACRCG01 sp014380135--1||s__JACRCG01 sp903879825--1||s__JACRCP01 sp016218965--2||s__JACRDB01 sp016218725--2||s__JACRDC01 sp016218705--2||s__JACRFY01 sp016212565--3||s__JACRGQ01 sp016217735--1||s__JACRHJ01 sp016212105--5||s__JACRHL01 sp016212085--1||s__JACRLM01 sp016235255--1||s__JACRLV01 sp016235145--1||s__JACRPB01 sp016214175--1||s__JACRUB01 sp014305015--1||s__JACTMU01 sp014584465--1||s__JACYXE01 sp014857905--2||s__JADFVM01 sp015222555--1||s__JADFWT01 sp015233785--1||s__JADFXK01 sp015233295--1||s__JADFZP01 sp015232485--3||s__JADGAP01 sp015231965--2||s__JADGAQ01 sp015231925--2||s__JADGBG01 sp015231605--2||s__JADGCL01 sp015229005--3||s__JADGRF01 sp017881055--6||s__JADJBS01 sp016703665--9||s__JADJCH01 sp016703325--1||s__JADJDQ01 sp016702605--1||s__JADJNY01 sp016714045--1||s__JADJPO01 sp016794595--1||s__JADJQY01 sp016712505--1||s__JADJWH01 sp016716465--1||s__JADJXQ01 sp016710335--1||s__JADKCZ01 sp016718565--1||s__JAEEML01 sp016283195--1||s__JAEUJG01 sp016794765--5||s__JAEUJQ01 sp014879945--1||s__JAEUJQ01 sp016879935--2||s__JAEUJZ01 sp016794505--3||s__JAEUKZ01 sp016793045--3||s__JAEUMY01 sp016791265--38||s__JAEUNM01 sp016791105--2||s__JAEUPI01 sp015075165--1||s__JAEUPI01 sp016790175--2||s__JAEUQQ01 sp016789685--1||s__JAFAHT01 sp019237095--2||s__JAFAKZ01 sp019234745--4||s__JAFALK01 sp019234295--2||s__JAFAYN01 sp019240375--1||s__JAFEEF01 sp018241265--1||s__JAFGDJ01 sp016932135--1||s__JAFGEZ01 sp016931295--2||s__JAFGFX01 sp016930855--1||s__JAFGHX01 sp016929905--2||s__JAFGIA01 sp016929795--1||s__JAFGIQ01 sp016929575--1||s__JAFGJS01 sp016928995--1||s__JAFGJV01 sp016928955--1||s__JAFGKG01 sp016928715--1||s__JAFGKU01 sp016928415--1||s__JAFGLZ01 sp016927755--1||s__JAFGNN01 sp016926955--4||s__JAFGNN01 sp018262985--3||s__JAFGRD01 sp016935315--11||s__JAFGWW01 sp016936955--1||s__JAFKFH01 sp017307375--1||s__JAFKFI01 sp017307285--1||s__JAFLCR01 sp017302755--2||s__JAFLEE01 sp017302015--1||s__JAFZMK01 sp017444505--1||s__JAGDMK01 sp016707525--1||s__JAGIBK01 sp017744355--1||s__JAGNNG01 sp016794465--1||s__JAGNNV01 sp016650185--3||s__JAGODF01 sp017998375--1||s__JAGTRP01 sp018261935--1||s__JAGXQV01 sp018336195--1||s__JAGYID01 sp018606725--2||s__JAHDSF01 sp018432935--1||s__JAHIKV01 sp016928165--1||s__JAHIOQ01 sp018895275--1||s__JAHJCO01 sp018831265--2||s__JAHJDS01 sp018812395--1||s__JAHJIY01 sp018823175--1||s__JAHJTB01 sp018830135--2||s__Janthinobacterium agaricidamnosum--3||s__Janthinobacterium lividum_D--2||s__Janthinobacterium psychrotolerans--1||s__Janthinobacterium sp000344615--5||s__Janthinobacterium sp000745325--1||s__Janthinobacterium sp001758725--1||s__Janthinobacterium sp001865675--1||s__Janthinobacterium sp002002885--3||s__Janthinobacterium sp002250505--1||s__Janthinobacterium sp002797895--1||s__Janthinobacterium sp002869965--2||s__Janthinobacterium sp002878455--3||s__Janthinobacterium sp009208565--4||s__Janthinobacterium sp009923995--1||s__Janthinobacterium sp014200675--2||s__Janthinobacterium sp014200725--1||s__Janthinobacterium sp014379395--3||s__Janthinobacterium sp900112025--2||s__Janthinobacterium sp900156175--6||s__Jeongeupia sp001808185--1||s__Jeotgalibacillus malaysiensis--1||s__Jiella pacifica--1||s__Jiella sp002700095--1||s__Jiella sp017349315--4||s__KK5 sp001984095--3||s__Kaistia granuli--1||s__Ketobacter sp002708905--6||s__Kiloniella laminaria--1||s__Kineobactrum salinum--1||s__Kineococcus radiotolerans--1||s__Kineococcus rhizosphaerae--1||s__Kineococcus siccus--1||s__Kineothrix alysoides--1||s__Kineothrix sp000403275--1||s__Kineothrix sp910579645--2||s__Kineothrix sp910585965--1||s__Kinneretia sp013824165--1||s__Kinneretia sp015657635--1||s__Klenkia brasiliensis--1||s__Kluyvera cryocrescens--3||s__Kmv14 sp014859645--1||s__Komagataeibacter medellinensis--1||s__Komagataeibacter nataicola--3||s__Komagataeibacter saccharivorans--1||s__Komagataeibacter xylinus--1||s__Kordiimonas lipolytica--1||s__Kordiimonas sp011088215--1||s__Kosakonia arachidis--1||s__Kosakonia oryzae--1||s__Kosakonia pseudosacchari--1||s__Kosakonia radicincitans--1||s__Kosakonia sp000410515--3||s__Krumholzibacterium sp019038625--2||s__Kurthia zopfii--1||s__Kushneria avicenniae--3||s__Kushneria marisflavi--4||s__Kushneria phosphatilytica--1||s__L22 sp015904235--1||s__LKUD01 sp016926855--1||s__LMUX01 sp009765705--1||s__LMUY01 sp009765685--3||s__LX47W sp014042355--1||s__LX47W sp014042365--1||s__Lacrimispora sp902363835--1||s__Lacunisphaera lenta--2||s__Lacunisphaera sp016795545--1||s__Lapillicoccus jejuensis--1||s__Lawsonibacter sp000492175--2||s__Lawsonibacter sp009917615--2||s__Leclercia adecarboxylata_A--1||s__Leclercia adecarboxylata_C--1||s__Leisingera aquimarina--2||s__Leisingera sp000813725--1||s__Lentzea nigeriaca--1||s__Leptospira adleri--1||s__Leptospira_A biflexa--3||s__Lichenihabitans ramalinae--1||s__Limnohabitans_A sp002778275--2||s__Liquorilactobacillus sucicola--1||s__Liquorilactobacillus uvarum--1||s__Loktanella salsilacus--1||s__Lonsdalea iberica--1||s__Lonsdalea quercina_D--1||s__Luteibacter sp000745005--2||s__Luteibacter sp000745055--1||s__Luteibacter sp018449605--1||s__Luteibacter sp900109915--1||s__Luteibacter yeojuensis_A--4||s__Luteibacter yeojuensis_B--1||s__Luteimonas aestuarii--3||s__Luteimonas granuli--1||s__Luteimonas marina--1||s__Luteimonas sp002849595--1||s__Luteimonas sp013425765--1||s__Luteimonas sp016774335--1||s__Luteitalea sp001464065--18||s__Luteitalea sp016865485--1||s__Lutibaculum baratangense--1||s__Lysinibacillus sp001308875--1||s__Lysinibacillus_B odysseyi_A--1||s__Lysobacter bugurensis--1||s__Lysobacter daejeonensis--1||s__Lysobacter panacisoli--2||s__Lysobacter sp003367355--1||s__Lysobacter thermophilus--3||s__Lysobacter_A gilvus--1||s__Lysobacter_B pythonis--2||s__Lysobacter_B silvestris--2||s__MD308 sp910584615--1||s__MEC069 sp004514475--1||s__MED-G105 sp004213235--1||s__MED-G138 sp004213565--1||s__MESE01 sp001770855--1||s__MGBC164599 sp910575625--2||s__MONJU sp003696905--1||s__MS8 sp019192445--1||s__MWDO01 sp002070605--1||s__MWDT01 sp016217595--1||s__Macromonas bipunctata--3||s__Magnetobacterium sp002753395--1||s__Magnetofaba australis--11||s__Magnetospirillum aberrantis--1||s__Magnetospirillum gryphiswaldense--2||s__Magnetospirillum sp002435715--4||s__Magnetospirillum sp006218045--1||s__Magnetospirillum sp014380005--2||s__Magnetospirillum sp903941095--1||s__Magnetovibrio sp016764335--1||s__Mailhella sp910579055--7||s__Malikia spinosa--1||s__Mangrovibacter phragmitis--1||s__Mangrovicoccus ximenensis--1||s__Mangrovitalea sediminis--1||s__Maricaulis salignorans--1||s__Maricaulis sp018222865--1||s__Marichromatium bheemlicum--1||s__Marichromatium purpuratum--1||s__Marichromatium sp016938795--8||s__Marinitoga piezophila--2||s__Marinobacter confluentis--3||s__Marinobacter gelidimuriae--2||s__Marinobacter halophilus--1||s__Marinobacter oulmenensis--2||s__Marinobacter persicus_A--1||s__Marinobacter sp000169375--2||s__Marinobacter sp000686085--1||s__Marinobacter sp013393545--3||s__Marinobacter sp014359475--1||s__Marinobacter sp016597725--1||s__Marinobacter sp900188435--1||s__Marinobacter zhanjiangensis--1||s__Marinobacter zhejiangensis--1||s__Marinobacter_A fonticola--1||s__Marinobacter_A halodurans--1||s__Marinobacterium halophilum--1||s__Marinobacterium lutimaris--1||s__Marinomonas algicola--1||s__Marinomonas aquimarina--2||s__Marinomonas piezotolerans--1||s__Marinoscillum sp902506655--1||s__Marinospirillum celere--1||s__Marinospirillum perlucidum--1||s__Marinospirillum sp007119985--1||s__Maritalea mobilis--1||s__Marivivens donghaensis--2||s__Marmoricola ginsengisoli--2||s__Massilia alkalitolerans--2||s__Massilia aquatica--5||s__Massilia arenosa--1||s__Massilia aurea_A--4||s__Massilia aurea_B--4||s__Massilia mucilaginosa--2||s__Massilia oculi--1||s__Massilia phosphatilytica--1||s__Massilia putida--1||s__Massilia rubra--3||s__Massilia sp000745265--1||s__Massilia sp001425685--4||s__Massilia sp001426525--7||s__Massilia sp001485665--1||s__Massilia sp002007115--1||s__Massilia sp002339265--1||s__Massilia sp003484545--24||s__Massilia sp004798585--1||s__Massilia sp006715485--2||s__Massilia sp014171595--3||s__Massilia sp018119395--1||s__Massilia sp900101265--2||s__Massilia sp902506415--1||s__Massilia violaceinigra--1||s__Massilia yuzhufengensis--2||s__Megalodesulfovibrio gigas--1||s__Melittangium boletus--1||s__Melittangium primigenium--3||s__Metabacillus litoralis_A--1||s__Methanoregula sp002067035--1||s__Methylobacterium ajmalii--1||s__Methylobacterium aquaticum--3||s__Methylobacterium aquaticum_C--1||s__Methylobacterium brachiatum--3||s__Methylobacterium brachythecii--3||s__Methylobacterium dankookense--1||s__Methylobacterium durans--2||s__Methylobacterium extorquens--3||s__Methylobacterium frigidaeris--9||s__Methylobacterium fujisawaense--5||s__Methylobacterium gnaphalii--1||s__Methylobacterium gossipiicola--1||s__Methylobacterium haplocladii--2||s__Methylobacterium indicum--6||s__Methylobacterium mesophilicum--3||s__Methylobacterium organophilum--1||s__Methylobacterium oxalidis--2||s__Methylobacterium phyllostachyos--2||s__Methylobacterium platani--1||s__Methylobacterium rhodesianum--1||s__Methylobacterium rhodinum--1||s__Methylobacterium segetis--1||s__Methylobacterium sp000372825--1||s__Methylobacterium sp001422815--29||s__Methylobacterium sp001422885--1||s__Methylobacterium sp001422985--1||s__Methylobacterium sp001423085--1||s__Methylobacterium sp001424705--1||s__Methylobacterium sp001425465--1||s__Methylobacterium sp001542815--1||s__Methylobacterium sp003173775--2||s__Methylobacterium sp003201865--1||s__Methylobacterium sp003217615--1||s__Methylobacterium sp004004555--2||s__Methylobacterium sp008000895--1||s__Methylobacterium sp008040035--5||s__Methylobacterium sp009806555--1||s__Methylobacterium sp014191355--4||s__Methylobacterium sp014873335--2||s__Methylobacterium sp017833295--2||s__Methylobacterium sp019216885--1||s__Methylobacterium sp900112625--27||s__Methylobacterium tarhaniae--7||s__Methylobacterium variabile--5||s__Methylobacterium zatmanii--1||s__Methyloceanibacter methanicus--1||s__Methylocella aurea--1||s__Methylocella tundrae--1||s__Methylogaea oryzae--1||s__Methylomarinum vadi--1||s__Methylomonas koyamae--13||s__Methylomonas methanica--1||s__Methylomonas methanica_A--1||s__Methylomonas methanica_B--1||s__Methylomonas sp002929135--3||s__Methylophaga muralis--1||s__Methylophilus methylotrophus--1||s__Methylopila sp000526315--1||s__Methylosinus sp000379125--1||s__Methylosinus sp000745215--1||s__Methylosinus sp009936375--1||s__Methylosinus sp015709455--1||s__Methylosinus trichosporium--2||s__Methylotenera mobilis_B--3||s__Methylotuvimicrobium sp018830325--6||s__Methyloumidiphilus sp903911305--1||s__Methyloversatilis sp016791045--1||s__Methyloversatilis thermotolerans--7||s__Methylovirgula ligni--1||s__Methylovirgula sp004298435--3||s__Microbulbifer marinus--1||s__Microvirga makkahensis--2||s__Microvirga ossetica--7||s__Microvirga soli--1||s__Microvirga sp000739015--1||s__Microvirga sp018069605--1||s__Microvirga sp018383585--2||s__Microvirga subterranea--1||s__Microvirgula aerodenitrificans--4||s__Miltoncostaea sp001464995--1||s__Minwuia thermotolerans--1||s__Mitsuaria chitosanitabida--3||s__Mitsuaria noduli--3||s__Mitsuaria sp001653795--4||s__Mitsuaria sp002761755--3||s__Mitsuaria sp004210455--1||s__Mixta alhagi--1||s__Mixta gaviniae--4||s__Mixta tenebrionis--1||s__Mobiluncus mulieris--1||s__Modestobacter caceresii--2||s__Modestobacter roseus--1||s__Moorea producens--1||s__Moorella humiferrea--2||s__Moritella sp013215705--1||s__Motilibacter peucedani--1||s__Motilibacter rhizosphaerae--1||s__Motiliproteus sp004195305--1||s__Mucilaginibacter sp900110415--1||s__Muricomes contortus_C--1||s__Mycoplana azooxidifex--1||s__Mycoplana dimorpha--1||s__Mycoplana rhizolycopersici--1||s__Myxococcus eversor--1||s__Myxococcus fulvus--1||s__Myxococcus sp013336725--1||s__Myxococcus sp013372585--1||s__Myxococcus sp017301735--2||s__NBML01 sp013792075--1||s__NIC37A-2 sp012514535--1||s__Natrarchaeobaculum aegyptiacum--2||s__Natrarchaeobius chitinivorans--2||s__Natrialba chahannaoensis--1||s__Natrialba taiwanensis--1||s__Natrinema limicola--1||s__Natrinema salifodinae--1||s__Natrinema sp005938085--3||s__Natrinema sp013402815--1||s__Natronincola_A peptidivorans--1||s__Natronoarchaeum philippinense--1||s__Natronomonas pharaonis--1||s__Natronomonas salina--1||s__Natronospirillum operosum--2||s__Neiella marina--1||s__Neobacillus niacini_B--1||s__Neorhizobium cerealis--1||s__Neorhizobium deserti--2||s__Neorhizobium galegae--1||s__Neorhizobium galegae_C--1||s__Neorhizobium huautlense--1||s__Neorhizobium oryzae_A--7||s__Neorhizobium petrolearium--2||s__Neorhizobium soli--1||s__Neorhizobium sp001854865--1||s__Neorhizobium sp002376235--8||s__Neorhizobium sp002500765--1||s__Neorhizobium sp003425685--2||s__Neorhizobium sp003491345--7||s__Neorhizobium sp004343585--1||s__Neorhizobium sp900466875--1||s__Neorhizobium sp900469345--2||s__Neorhizobium sp900469445--1||s__Neorhizobium sp900469955--1||s__Neorhizobium sp900471605--3||s__Neorhizobium sp900472395--2||s__Neorhizobium tomejilense--6||s__Neorhizobium wenxiniae--4||s__Neptuniibacter pectenicola--1||s__Nereida ignava--1||s__Nisaea denitrificans--1||s__Nisaea sp017640745--1||s__Nitratireductor_D arenosus--1||s__Nitratireductor_D sp007922615--1||s__Nitrincola sp000764495--1||s__Nitrincola sp008727795--1||s__Nitrobacter sp000152905--2||s__Nitrobacter vulgaris--2||s__Nitrososphaera evergladensis--14||s__Nitrososphaera viennensis--1||s__Nitrosospira multiformis_E--1||s__Nitrospira_A sp009594855--1||s__Nitrospira_A sp013696305--1||s__Nitrospira_A sp902500995--1||s__Nitrospira_E moscoviensis--1||s__Nitrospira_F kreftii--1||s__Nitrospira_F sp900696515--1||s__Nitrospirillum amazonense--1||s__Nitrospirillum iridis--1||s__Nitrospirillum sp000333275--1||s__Niveibacterium umoris--1||s__Niveispirillum cyanobacteriorum--3||s__Niveispirillum sp009495745--1||s__Niveispirillum sp900188385--1||s__Nocardioides sp004014875--1||s__Notoacmeibacter ruber--4||s__Novibacillus thermophilus--7||s__Noviherbaspirillum autotrophicum--2||s__Noviherbaspirillum galbum--1||s__Noviherbaspirillum humi--1||s__Noviherbaspirillum malthae--1||s__Noviherbaspirillum sp001428545--1||s__Noviherbaspirillum sp003591035--3||s__Noviherbaspirillum sp004570315--1||s__Noviherbaspirillum sp004804275--2||s__Noviherbaspirillum_A pedocola--1||s__Noviherbaspirillum_A soli--1||s__Noviherbaspirillum_A sp019052805--1||s__Novispirillum itersonii_A--3||s__Novosphingobium aromaticivorans--1||s__Novosphingobium flavum--1||s__Novosphingobium naphthalenivorans--1||s__Novosphingobium panipatense--1||s__Novosphingobium piscinae--2||s__Novosphingobium resinovorum--1||s__Novosphingobium sp002336765--1||s__Novosphingobium sp002556635--1||s__Novosphingobium sp003208375--2||s__Novosphingobium sp003454795--3||s__Novosphingobium sp004211435--2||s__Novosphingobium sp004342985--2||s__Novosphingobium sp006874585--1||s__Novosphingobium sp008107685--2||s__Novosphingobium sp015865035--1||s__Novosphingobium taihuense--1||s__Novosphingobium umbonatum--1||s__Oceanibaculum sp018823745--1||s__Oceanicaulis sp001657295--1||s__Oceanispirochaeta sp002084805--1||s__Oceanispirochaeta sp002408085--15||s__Oceanospirillum linum--1||s__Oceanospirillum sp014164585--1||s__Oharaeibacter diazotrophicus--1||s__Opi-474 sp903825285--3||s__Oricola sp014904745--1||s__Oricola thermophila--1||s__Ornatilinea apprima--1||s__Orrella dioscoreae--9||s__Oryzomicrobium terrae--1||s__Oryzomonas japonica--7||s__Oryzomonas sp008330225--3||s__Oxalicibacterium solurbis--1||s__Ozemobacter sibiricus--2||s__Ozemobacter sp012517355--1||s__P52-10 sp014873415--1||s__PALSA-1004 sp903913965--1||s__PALSA-1006 sp004297065--1||s__PALSA-1006 sp009773615--1||s__PALSA-1006 sp903876625--2||s__PALSA-1104 sp003170275--1||s__PALSA-1196 sp003140135--1||s__PALSA-600 sp019237315--3||s__PBB1 sp001464195--1||s__PBB1 sp002255905--1||s__PBB1 sp017986065--3||s__PFJX01 sp903883985--1||s__PKWO01 sp003132085--2||s__PKWO01 sp019232795--1||s__PMG-095 sp004193285--1||s__PNKF01 sp011525845--1||s__PNKF01 sp016714015--7||s__PNKF01 sp902825965--4||s__PPFX01 sp002898515--6||s__PR03 sp003576805--1||s__PSRN01 sp003176075--3||s__PUKE01 sp003550425--1||s__PUOA01 sp003551925--1||s__PWMO01 sp007693485--1||s__PWVB01 sp003562365--1||s__PWYM01 sp003567855--2||s__PXBQ01 sp007695285--1||s__Paenibacillus amylolyticus--12||s__Paenibacillus amylolyticus_B--3||s__Paenibacillus durus--1||s__Paenibacillus durus_B--1||s__Paenibacillus jilunlii--1||s__Paenibacillus kribbensis--1||s__Paenibacillus lactis--6||s__Paenibacillus panacisoli--5||s__Paenibacillus phytohabitans--2||s__Paenibacillus rhizoplanae--5||s__Paenibacillus rhizosphaerae--1||s__Paenibacillus solani--1||s__Paenibacillus sp000316035--3||s__Paenibacillus sp000374185--1||s__Paenibacillus sp000758625--1||s__Paenibacillus sp001426865--1||s__Paenibacillus sp001517085--1||s__Paenibacillus sp001955855--9||s__Paenibacillus sp018310695--2||s__Paenibacillus xylanexedens--1||s__Paenibacillus xylanexedens_A--3||s__Paenibacillus xylanilyticus--1||s__Paenibacillus_A fonticola--1||s__Paenibacillus_A ihumii--2||s__Paenibacillus_A macerans--2||s__Paenibacillus_A rubinfantis--1||s__Paenibacillus_A shirakamiensis--1||s__Paenibacillus_A sp000159955--1||s__Paenibacillus_A vini--1||s__Paenibacillus_AB sp014705615--1||s__Paenibacillus_AE antri--1||s__Paenibacillus_B assamensis--1||s__Paenibacillus_B popilliae--2||s__Paenibacillus_B sp007786455--1||s__Paenibacillus_C algorifonticola--4||s__Paenibacillus_C catalpae--1||s__Paenibacillus_C nanensis--1||s__Paenibacillus_C pinisoli--1||s__Paenibacillus_C sp002741035--2||s__Paenibacillus_C sp012935325--1||s__Paenibacillus_D sp014705605--1||s__Paenibacillus_E sp001428045--1||s__Paenibacillus_E sp001429545--1||s__Paenibacillus_G ehimensis--1||s__Paenibacillus_G elgii--1||s__Paenibacillus_G puerhi--1||s__Paenibacillus_G solanacearum--1||s__Paenibacillus_G sp001399685--1||s__Paenibacillus_G sp900101595--1||s__Paenibacillus_G sp910594985--1||s__Paenibacillus_G tyrfis--1||s__Paenibacillus_G validus--1||s__Paenibacillus_I sambharensis--1||s__Paenibacillus_J bovis--1||s__Paenibacillus_J nicotianae--1||s__Paenibacillus_L senegalensis--1||s__Paenibacillus_M ginsengihumi--1||s__Paenibacillus_O pasadenensis--2||s__Paenibacillus_Z glycinis--3||s__Paenibacillus_Z mendelii--1||s__Paenibacillus_Z methanolicus--5||s__Paenibacillus_Z montanisoli--1||s__Paenibacillus_Z sp900110075--1||s__Paenibacillus_Z sp900113915--1||s__Palsa-1233 sp011390645--55||s__Palsa-1315 sp014379455--1||s__Palsa-89 sp003162425--3||s__Paludibacterium paludis--11||s__Paludibacterium sp019232825--6||s__Paludibacterium yongneupense--3||s__Paludibaculum sp017307505--1||s__Pan265 sp007748075--1||s__Pandoraea aquatica--1||s__Pandoraea capi--3||s__Pandoraea captiosa--2||s__Pandoraea faecigallinarum--4||s__Pandoraea nosoerga--1||s__Pandoraea pnomenusa--1||s__Pandoraea vervacti--2||s__Pannonibacter carbonis--1||s__Pannonibacter sp009915765--31||s__Pantoea agglomerans--17||s__Pantoea allii--1||s__Pantoea endophytica--1||s__Pantoea eucalypti--1||s__Pantoea latae--1||s__Pantoea ludwigii_B--2||s__Pantoea persica--1||s__Pantoea rodasii--1||s__Pantoea septica--7||s__Pantoea sp001187905--1||s__Pantoea sp002434205--1||s__Pantoea sp003236715--1||s__Pantoea sp900115075--1||s__Pantoea stewartii--3||s__Pantoea vagans--1||s__Paraburkholderia acidipaludis--1||s__Paraburkholderia acidiphila--2||s__Paraburkholderia acidisoli--1||s__Paraburkholderia aromaticivorans--3||s__Paraburkholderia aspalathi--1||s__Paraburkholderia atlantica--2||s__Paraburkholderia bryophila--1||s__Paraburkholderia caballeronis--1||s__Paraburkholderia caledonica--3||s__Paraburkholderia dilworthii--1||s__Paraburkholderia dinghuensis--3||s__Paraburkholderia eburnea--1||s__Paraburkholderia fungorum--1||s__Paraburkholderia fungorum_A--3||s__Paraburkholderia ginsengisoli--3||s__Paraburkholderia ginsengiterrae--1||s__Paraburkholderia guartelaensis--3||s__Paraburkholderia heleia--3||s__Paraburkholderia hospita--4||s__Paraburkholderia humisilvae--4||s__Paraburkholderia kirstenboschensis--1||s__Paraburkholderia kururiensis--4||s__Paraburkholderia kururiensis_A--29||s__Paraburkholderia lycopersici--2||s__Paraburkholderia madseniana--2||s__Paraburkholderia megapolitana--4||s__Paraburkholderia metrosideri_A--1||s__Paraburkholderia mimosarum--1||s__Paraburkholderia monticola--9||s__Paraburkholderia nodosa--4||s__Paraburkholderia nodosa_A--1||s__Paraburkholderia phenazinium--2||s__Paraburkholderia phenazinium_A--1||s__Paraburkholderia phenoliruptrix--4||s__Paraburkholderia phosphatilytica--3||s__Paraburkholderia phymatum--1||s__Paraburkholderia phytofirmans--5||s__Paraburkholderia piptadeniae--1||s__Paraburkholderia rhynchosiae--1||s__Paraburkholderia ribeironis--1||s__Paraburkholderia sacchari--2||s__Paraburkholderia solisilvae--6||s__Paraburkholderia sp000173575--1||s__Paraburkholderia sp000178415--1||s__Paraburkholderia sp000472545--4||s__Paraburkholderia sp000745015--2||s__Paraburkholderia sp001634365--1||s__Paraburkholderia sp001922345--2||s__Paraburkholderia sp001931485--1||s__Paraburkholderia sp002870125--1||s__Paraburkholderia sp002973525--2||s__Paraburkholderia sp003002025--1||s__Paraburkholderia sp003429005--3||s__Paraburkholderia sp003610295--4||s__Paraburkholderia sp004197395--7||s__Paraburkholderia sp004298475--2||s__Paraburkholderia sp004339745--2||s__Paraburkholderia sp011752995--3||s__Paraburkholderia sp011753055--1||s__Paraburkholderia sp012927125--4||s__Paraburkholderia sp013426895--5||s__Paraburkholderia sp014397785--6||s__Paraburkholderia sp017104565--1||s__Paraburkholderia sp017104715--6||s__Paraburkholderia sp017104965--1||s__Paraburkholderia sp017814945--1||s__Paraburkholderia sp900142905--1||s__Paraburkholderia sp900230185--1||s__Paraburkholderia sp905220835--2||s__Paraburkholderia sprentiae--1||s__Paraburkholderia susongensis--1||s__Paraburkholderia terrae--2||s__Paraburkholderia tropica--2||s__Paraburkholderia tuberum--1||s__Paraburkholderia unamae--3||s__Paraburkholderia xenovorans--1||s__Paraburkholderia youngii--2||s__Paracoccus aestuarii--1||s__Parahaliea aestuarii--1||s__Paralachnospira_A sp910588405--1||s__Parapusillimonas granuli--2||s__Parapusillimonas sp013416435--1||s__Pararhizobium antarcticum--4||s__Pararhizobium giardinii--1||s__Pararhizobium herbae--1||s__Pararhizobium oryzae--6||s__Pararhizobium polonicum--1||s__Pararhizobium rhizosphaerae--2||s__Pararhizobium sp000744565--3||s__Pararhizobium sp000745255--2||s__Pararhizobium sp001424045--9||s__Pararhizobium sp001424065--3||s__Pararhizobium sp001424985--1||s__Pararhizobium sp001426565--2||s__Pararhizobium sp001426665--1||s__Pararhizobium sp900111275--5||s__Pararhizobium sp900467185--1||s__Pararhizobium sp900468065--2||s__Pararhizobium sp900472175--1||s__Pararhizobium sp900472785--2||s__Pararhizobium sp900473045--1||s__Pararhizobium sp900473795--1||s__Pararhizobium sp900474095--21||s__Pararhodospirillum oryzae--5||s__Pararhodospirillum photometricum--3||s__Pararobbsia silviterrae--4||s__Paroceanicella profunda--1||s__Parvibaculum sp903889655--1||s__Patulibacter americanus--1||s__Patulibacter sp017916475--2||s__Paucibacter sp018780645--2||s__Paucibacter toxinivorans--1||s__Paucibacter_A sp001477625--1||s__Paucibacter_A sp002255955--3||s__Paucibacter_A sp005503085--1||s__Paucidesulfovibrio longus--1||s__Paucimonas sp003590835--1||s__Paucimonas sp004114795--2||s__Pectobacterium aquaticum--1||s__Pectobacterium polonicum--1||s__Pectobacterium zantedeschiae--1||s__Pelagerythrobacter rhizovicinus--1||s__Pelagibacterium limicola--1||s__Pelagibacterium luteolum--1||s__Pelagibacterium sp003390885--1||s__Pelagibius litoralis--1||s__Pelagicoccus albus--1||s__Pelethomonas sp910577915--1||s__Pelomonas depolymerans_A--1||s__Pelomonas saccharophila--1||s__Pelomonas sp001425055--2||s__Pelomonas sp001425165--5||s__Pelomonas sp001425705--1||s__Pelomonas sp003550215--4||s__Pelomonas sp003963075--12||s__Pelomonas sp009996515--3||s__Pelomonas sp016195825--1||s__Pelomonas sp019237615--2||s__Persicimonas caeni--1||s__Phaeobacter piscinae--1||s__Phaeospirillum caucaseum--1||s__Phaeospirillum fulvum_A--2||s__Phaeospirillum magnetica_A--1||s__Phaeospirillum magneticum--3||s__Phaeospirillum sp016195125--3||s__Phaeospirillum sp902729425--3||s__Phaeospirillum sp903853455--35||s__Phenylobacterium kunshanense--1||s__Phenylobacterium sp001429025--1||s__Phenylobacterium sp001557235--2||s__Phenylobacterium sp002441055--1||s__Phenylobacterium sp004299445--2||s__Phenylobacterium sp016772415--1||s__Phenylobacterium sp016793225--1||s__Phenylobacterium sp018821435--2||s__Phenylobacterium sp903822175--1||s__Phenylobacterium sp903930545--1||s__Phreatobacter oligotrophus--5||s__Phreatobacter sp005160265--2||s__Phreatobacter stygius--1||s__Pigmentiphaga aceris--1||s__Pigmentiphaga humi--1||s__Pigmentiphaga sp001898625--1||s__Pinisolibacter aquiterrae--1||s__Pinisolibacter sp002298965--2||s__Piscinibacter aquaticus--1||s__Piscinibacter caeni--1||s__Piscinibacter sp016706565--3||s__Piscinibacter sp017795745--4||s__Planobispora rosea--1||s__Planomonospora parontospora--1||s__Planomonospora_A venezuelensis--1||s__Plasticicumulans sp003962905--2||s__Plasticicumulans_A lactativorans--2||s__Pleionea sp013373545--1||s__Pleomorphomonas carboxyditropha--1||s__Pleomorphomonas diazotrophica--1||s__Pleomorphomonas koreensis--1||s__Pleomorphomonas sp011759535--1||s__Pokkaliibacter plantistimulans--3||s__Polaromonas sp000751355--1||s__Polaromonas sp002379085--1||s__Polaromonas sp900103405--1||s__Polaromonas sp900116715--1||s__Polyangium fumosum--1||s__Polyangium sp005144635--3||s__Polyangium sp016715885--1||s__Polyangium spumosum--1||s__Polyangium_A brachysporum--1||s__Polymorphobacter sp001295935--1||s__Pontibacillus salipaludis--1||s__Ponticaulis sp002173095--1||s__Pontivivens insulae--5||s__Povalibacter uvarum--2||s__Propionivibrio dicarboxylicus--3||s__Propionivibrio sp003249625--2||s__Propionivibrio sp018262095--2||s__Propionivibrio sp907163075--1||s__Prosthecomicrobium pneumaticum--1||s__Prosthecomicrobium_A hirschii--1||s__Pseudaminobacter sp017874015--4||s__Pseudescherichia sp002480085--1||s__Pseudescherichia vulneris--2||s__Pseudoalteromonas luteoviolacea_B--1||s__Pseudoalteromonas rubra_A--1||s__Pseudoalteromonas rubra_D--1||s__Pseudoalteromonas shioyasakiensis--1||s__Pseudoalteromonas sp009176705--1||s__Pseudoalteromonas sp018100985--2||s__Pseudoalteromonas undina--1||s__Pseudobutyrivibrio sp017557715--2||s__Pseudodesulfovibrio brasiliensis--1||s__Pseudodesulfovibrio hydrargyri--2||s__Pseudodesulfovibrio mercurii--1||s__Pseudodesulfovibrio sp004025585--1||s__Pseudodesulfovibrio sp009729555--1||s__Pseudodesulfovibrio sp017351175--1||s__Pseudoduganella albidiflava--12||s__Pseudoduganella buxea--5||s__Pseudoduganella dura--3||s__Pseudoduganella eburnea--2||s__Pseudoduganella flava--2||s__Pseudoduganella ginsengisoli--1||s__Pseudoduganella haloabium--2||s__Pseudoduganella lurida--1||s__Pseudoduganella lutea--3||s__Pseudoduganella namucuonensis--5||s__Pseudoduganella plicata--392||s__Pseudoduganella sp001425005--1||s__Pseudoduganella sp001425265--1||s__Pseudoduganella sp002454505--1||s__Pseudoduganella sp003053665--3||s__Pseudoduganella sp004217275--1||s__Pseudoduganella sp009674485--1||s__Pseudoduganella sp013369485--1||s__Pseudoduganella umbonata--14||s__Pseudoduganella violacea--2||s__Pseudoduganella violaceinigra--2||s__Pseudogracilibacillus sp002453315--1||s__Pseudogulbenkiania ferrooxidans_A--2||s__Pseudogulbenkiania sp000527175--1||s__Pseudogulbenkiania sp016192025--2||s__Pseudogulbenkiania subflava--2||s__Pseudohoeflea suaedae--3||s__Pseudohongiella sp011050365--1||s__Pseudolabrys sp001426945--26||s__Pseudolabrys sp003133345--3||s__Pseudolabrys sp003367195--1||s__Pseudolabrys sp005153485--3||s__Pseudolabrys sp016185205--1||s__Pseudolabrys sp017849615--2||s__Pseudolabrys sp018240595--2||s__Pseudolabrys sp018242205--4||s__Pseudolabrys sp903839845--1||s__Pseudolabrys sp903878085--1||s__Pseudolabrys sp903885555--3||s__Pseudolabrys sp903929045--2||s__Pseudolabrys taiwanensis--1||s__Pseudomaricurvus alkylphenolicus--1||s__Pseudomonas citronellolis--7||s__Pseudomonas jinjuensis--1||s__Pseudomonas knackmussii--1||s__Pseudomonas nicosulfuronedens--3||s__Pseudomonas nitritireducens_A--1||s__Pseudomonas nitroreducens_A--2||s__Pseudomonas sp000955805--1||s__Pseudomonas sp014852585--1||s__Pseudomonas sp017589465--1||s__Pseudomonas_A balearica--1||s__Pseudomonas_A kunmingensis_A--1||s__Pseudomonas_A lopnurensis--1||s__Pseudomonas_A saudiphocaensis--1||s__Pseudomonas_A sp000765155--1||s__Pseudomonas_A sp003488145--1||s__Pseudomonas_A sp003527165--3||s__Pseudomonas_A sp013620795--1||s__Pseudomonas_A stutzeri_AB--1||s__Pseudomonas_A stutzeri_AC--1||s__Pseudomonas_A stutzeri_AE--4||s__Pseudomonas_A stutzeri_AF--1||s__Pseudomonas_A stutzeri_AI--2||s__Pseudomonas_A stutzeri_AM--1||s__Pseudomonas_A stutzeri_B--1||s__Pseudomonas_A stutzeri_C--1||s__Pseudomonas_A stutzeri_E--1||s__Pseudomonas_A stutzeri_H--1||s__Pseudomonas_A stutzeri_P--1||s__Pseudomonas_A stutzeri_R--1||s__Pseudomonas_A xanthomarina--5||s__Pseudomonas_B duriflava--1||s__Pseudomonas_B oryzihabitans--1||s__Pseudomonas_B oryzihabitans_B--2||s__Pseudomonas_B oryzihabitans_D--1||s__Pseudomonas_B oryzihabitans_E--1||s__Pseudomonas_B psychrotolerans_B--1||s__Pseudomonas_B psychrotolerans_C--2||s__Pseudomonas_B rhizoryzae--1||s__Pseudomonas_C sp012800475--1||s__Pseudomonas_D excrementavium--1||s__Pseudomonas_D profundi--2||s__Pseudomonas_D salegens--1||s__Pseudomonas_D salina--1||s__Pseudomonas_D saliphila--2||s__Pseudomonas_D sp002296055--1||s__Pseudomonas_D xiamenensis--2||s__Pseudomonas_D xinjiangensis_A--2||s__Pseudomonas_E abietaniphila--2||s__Pseudomonas_E anatoliensis--1||s__Pseudomonas_E antarctica--1||s__Pseudomonas_E argentinensis--1||s__Pseudomonas_E asiatica--2||s__Pseudomonas_E asplenii--1||s__Pseudomonas_E atacamensis--2||s__Pseudomonas_E avellanae--1||s__Pseudomonas_E azotoformans_B--1||s__Pseudomonas_E benzenivorans--6||s__Pseudomonas_E borbori--2||s__Pseudomonas_E brassicae--3||s__Pseudomonas_E capeferrum_A--1||s__Pseudomonas_E carbonaria--1||s__Pseudomonas_E caricapapayae--1||s__Pseudomonas_E cedrina--2||s__Pseudomonas_E cerasi--5||s__Pseudomonas_E congelans--1||s__Pseudomonas_E cremoris--4||s__Pseudomonas_E cuatrocienegasensis--3||s__Pseudomonas_E dryadis--1||s__Pseudomonas_E entomophila_C--1||s__Pseudomonas_E floridensis--4||s__Pseudomonas_E fluorescens_A--1||s__Pseudomonas_E fluorescens_B--1||s__Pseudomonas_E fluorescens_BB--1||s__Pseudomonas_E fluorescens_BF--1||s__Pseudomonas_E fluorescens_BR--1||s__Pseudomonas_E fluorescens_BU--1||s__Pseudomonas_E fluorescens_G--2||s__Pseudomonas_E fluorescens_Q--2||s__Pseudomonas_E fluorescens_S--1||s__Pseudomonas_E fluorescens_X--1||s__Pseudomonas_E frederiksbergensis_A--1||s__Pseudomonas_E frederiksbergensis_B--1||s__Pseudomonas_E frederiksbergensis_H--2||s__Pseudomonas_E fulgida--3||s__Pseudomonas_E fulva_A--1||s__Pseudomonas_E fulva_B--1||s__Pseudomonas_E fuscovaginae_A--1||s__Pseudomonas_E granadensis--2||s__Pseudomonas_E guariconensis_A--1||s__Pseudomonas_E huaxiensis--1||s__Pseudomonas_E hunanensis--5||s__Pseudomonas_E indoloxydans--2||s__Pseudomonas_E iridis--2||s__Pseudomonas_E khazarica--2||s__Pseudomonas_E kielensis--1||s__Pseudomonas_E koreensis_B--1||s__Pseudomonas_E koreensis_C--1||s__Pseudomonas_E kribbensis--1||s__Pseudomonas_E lalucatii--2||s__Pseudomonas_E laurentiana--1||s__Pseudomonas_E laurylsulfativorans--2||s__Pseudomonas_E lutea--1||s__Pseudomonas_E mandelii_D--4||s__Pseudomonas_E mendocina--1||s__Pseudomonas_E mendocina_A--2||s__Pseudomonas_E moorei--1||s__Pseudomonas_E moraviensis_A--1||s__Pseudomonas_E mosselii_C--1||s__Pseudomonas_E neuropathica--1||s__Pseudomonas_E ovata--2||s__Pseudomonas_E paracarnis--1||s__Pseudomonas_E peli--3||s__Pseudomonas_E pisciculturae--1||s__Pseudomonas_E poae--1||s__Pseudomonas_E prosekii--1||s__Pseudomonas_E putida_A--1||s__Pseudomonas_E putida_C--1||s__Pseudomonas_E putida_K--6||s__Pseudomonas_E putida_L--2||s__Pseudomonas_E putida_N--1||s__Pseudomonas_E putida_Q--1||s__Pseudomonas_E putida_T--1||s__Pseudomonas_E qingdaonensis--3||s__Pseudomonas_E seleniipraecipitans--1||s__Pseudomonas_E sihuiensis--2||s__Pseudomonas_E silesiensis--1||s__Pseudomonas_E soli--4||s__Pseudomonas_E sp000263855--2||s__Pseudomonas_E sp000418555--3||s__Pseudomonas_E sp000631985--1||s__Pseudomonas_E sp000633255--1||s__Pseudomonas_E sp000761545--4||s__Pseudomonas_E sp000829415--1||s__Pseudomonas_E sp000955815--1||s__Pseudomonas_E sp001297015--1||s__Pseudomonas_E sp001320525--2||s__Pseudomonas_E sp001547895--2||s__Pseudomonas_E sp001592875--10||s__Pseudomonas_E sp001655615--2||s__Pseudomonas_E sp001705835--1||s__Pseudomonas_E sp002113025--1||s__Pseudomonas_E sp002113125--1||s__Pseudomonas_E sp002165135--2||s__Pseudomonas_E sp002282595--1||s__Pseudomonas_E sp002303925--2||s__Pseudomonas_E sp002354655--1||s__Pseudomonas_E sp002383725--1||s__Pseudomonas_E sp002434265--3||s__Pseudomonas_E sp002438125--3||s__Pseudomonas_E sp002753995--1||s__Pseudomonas_E sp002803095--1||s__Pseudomonas_E sp002814235--2||s__Pseudomonas_E sp002843585--1||s__Pseudomonas_E sp002874965--1||s__Pseudomonas_E sp002878485--1||s__Pseudomonas_E sp002901475--3||s__Pseudomonas_E sp003014915--1||s__Pseudomonas_E sp003033885--4||s__Pseudomonas_E sp003050835--1||s__Pseudomonas_E sp003052515--3||s__Pseudomonas_E sp003053805--1||s__Pseudomonas_E sp003060885--1||s__Pseudomonas_E sp003061005--1||s__Pseudomonas_E sp003105155--1||s__Pseudomonas_E sp003253735--2||s__Pseudomonas_E sp003445295--1||s__Pseudomonas_E sp003523465--2||s__Pseudomonas_E sp003696305--1||s__Pseudomonas_E sp003852235--1||s__Pseudomonas_E sp004136015--5||s__Pseudomonas_E sp004310295--1||s__Pseudomonas_E sp005508865--1||s__Pseudomonas_E sp006227205--2||s__Pseudomonas_E sp007993865--1||s__Pseudomonas_E sp009391885--2||s__Pseudomonas_E sp009761815--1||s__Pseudomonas_E sp009764645--1||s__Pseudomonas_E sp009799925--2||s__Pseudomonas_E sp009834515--1||s__Pseudomonas_E sp012844475--1||s__Pseudomonas_E sp013179515--1||s__Pseudomonas_E sp014268745--2||s__Pseudomonas_E sp014268975--1||s__Pseudomonas_E sp014270125--1||s__Pseudomonas_E sp014472415--1||s__Pseudomonas_E sp014842265--1||s__Pseudomonas_E sp014851865--2||s__Pseudomonas_E sp014851905--2||s__Pseudomonas_E sp015354575--1||s__Pseudomonas_E sp016650635--1||s__Pseudomonas_E sp016901015--1||s__Pseudomonas_E sp018827205--1||s__Pseudomonas_E sp019139535--1||s__Pseudomonas_E sp019139675--2||s__Pseudomonas_E sp019200975--1||s__Pseudomonas_E sp900107395--3||s__Pseudomonas_E sp900110765--2||s__Pseudomonas_E sp900156465--1||s__Pseudomonas_E sp900187615--1||s__Pseudomonas_E sp900187635--1||s__Pseudomonas_E sp900187645--1||s__Pseudomonas_E sp900475325--1||s__Pseudomonas_E sp900580675--1||s__Pseudomonas_E sp900580865--1||s__Pseudomonas_E sp900581005--2||s__Pseudomonas_E sp900589395--1||s__Pseudomonas_E sp900591205--1||s__Pseudomonas_E sp900601905--1||s__Pseudomonas_E straminea--2||s__Pseudomonas_E thermotolerans--2||s__Pseudomonas_E thivervalensis--1||s__Pseudomonas_E tremae--1||s__Pseudomonas_E trivialis_B--1||s__Pseudomonas_E typographi--1||s__Pseudomonas_E viridiflava--1||s__Pseudomonas_E viridiflava_C--1||s__Pseudomonas_E vranovensis--3||s__Pseudomonas_F alcaligenes_A--3||s__Pseudomonas_F furukawaii--17||s__Pseudomonas_F lalkuanensis--1||s__Pseudomonas_F resinovorans_C--1||s__Pseudomonas_F sp000949385--2||s__Pseudomonas_F sp001708505--2||s__Pseudomonas_F sp018704125--1||s__Pseudomonas_H flexibilis--1||s__Pseudomonas_H sp014836765--1||s__Pseudomonas_K guangdongensis--1||s__Pseudomonas_K linyingensis--1||s__Pseudomonas_M indica--57||s__Pseudomonas_M sp002286785--3||s__Pseudomonas_O kuykendallii--2||s__Pseudomonas_O sp002418465--2||s__Pseudomonas_P matsuisoli--1||s__Pseudomonas_R nosocomialis--2||s__Pseudomonas_R sp900766265--2||s__Pseudooceanicola antarcticus--3||s__Pseudooceanicola sp009827095--4||s__Pseudooceanicola sp011806405--1||s__Pseudooceanicola sp018222585--1||s__Pseudophaeobacter sp001294455--2||s__Pseudophaeobacter_A sp014884385--1||s__Pseudorhizobium endolithicum--3||s__Pseudorhodoferax aquiterrae--3||s__Pseudorhodoferax boronicumulans_A--1||s__Pseudorhodoferax soli--2||s__Pseudorhodoferax sp001422405--1||s__Pseudorhodoferax sp001422445--2||s__Pseudoroseicyclus aestuarii--1||s__Pseudovibrio sp009711345--1||s__Pseudoxanthomonas sp014851915--1||s__Pseudoxanthomonas_A japonensis--5||s__Pseudoxanthomonas_A mexicana--3||s__Pseudoxanthomonas_A sacheonensis--2||s__Pseudoxanthomonas_A sp001427585--1||s__Pseudoxanthomonas_A sp014852005--1||s__Pseudoxanthomonas_A sp900104085--1||s__Psychrobacillus psychrodurans--1||s__Psychrobium sp013214885--1||s__Psychromonas sp003318165--2||s__Pulveribacter sp002434305--4||s__Pulveribacter suum--2||s__Pusillimonas_B soli--1||s__Pusillimonas_D thiosulfatoxidans--2||s__QFOX01 sp003241645--5||s__QQUJ01 sp008501635--1||s__QS-1-68-17 sp003021105--4||s__QWPN01 sp005789975--6||s__QZKY01 sp018262475--1||s__Qipengyuania citrea--2||s__Qipengyuania mangrovi--1||s__Qipengyuania sp002695185--1||s__Qipengyuania sp009993605--2||s__Qipengyuania sp018828205--1||s__Quadrisphaera sp014270065--1||s__Quadrisphaera sp015390235--1||s__R-H-3 sp016213575--1||s__R267 sp001768075--1||s__R267 sp013340205--1||s__RAAP-1 sp903909505--1||s__RBG-13-61-14 sp001797815--1||s__RBG-16-49-21 sp001829455--2||s__RBG-16-49-21 sp001829495--1||s__RBG-16-49-21 sp017999915--1||s__RBG-16-64-13 sp012523095--1||s__RDXE01 sp004292755--1||s__RDXE01 sp013297545--1||s__REEB506 sp018969015--1||s__REEE01 sp007695245--1||s__RFNJ01 sp009927255--1||s__RGIG2163 sp017408525--1||s__RGIG665 sp017425245--2||s__RI-112 sp016124535--6||s__RPPU01 sp003819975--2||s__RPQJ01 sp016704655--1||s__RPQJ01 sp016705325--1||s__RPRC01 sp003857395--2||s__RSF151 sp005116795--1||s__RU20A sp900155885--2||s__RUG12372 sp902777615--1||s__RUG306 sp900316075--1||s__RXIV01 sp003989085--1||s__RXIV01 sp903879705--3||s__RXIW01 sp003989065--2||s__RZZM01 sp009929845--1||s__Rahnella sp013457415--1||s__Rahnella sp019049675--1||s__Ralstonia insidiosa--1||s__Ralstonia mannitolilytica--1||s__Ralstonia pickettii_A--3||s__Ralstonia solanacearum--2||s__Ralstonia sp000620465--1||s__Ralstonia sp000801955--1||s__Ralstonia sp000955795--3||s__Ralstonia sp001078575--2||s__Ralstonia sp002298975--1||s__Ralstonia sp003851545--1||s__Ralstonia sp007997035--3||s__Ramlibacter alkalitolerans--1||s__Ramlibacter aquaticus--2||s__Ramlibacter lithotrophicus--1||s__Ramlibacter soli--2||s__Ramlibacter sp007833165--2||s__Ramlibacter sp012274225--1||s__Ramlibacter sp012927085--1||s__Ramlibacter sp013087525--5||s__Ramlibacter sp013127575--5||s__Ramlibacter sp013697775--2||s__Ramlibacter sp014297465--2||s__Ramlibacter sp014874145--1||s__Ramlibacter sp016213325--1||s__Ramlibacter sp016641735--3||s__Ramlibacter tataouinensis_B--1||s__Rariglobus hedericola--1||s__Reinekea forsetii--1||s__Reinekea marinisedimentorum--1||s__Rhabdaerophilum calidifontis--1||s__Rhabdaerophilum sp002928875--13||s__Rhabdaerophilum sp009846685--1||s__Rhabdochromatium marinum--1||s__Rheinheimera nanhaiensis--1||s__Rhizobacter gummiphilus--2||s__Rhizobacter sp000799605--4||s__Rhizobacter sp000800095--1||s__Rhizobacter sp001425785--3||s__Rhizobacter sp001425825--2||s__Rhizobacter sp014379885--2||s__Rhizobacter sp014380155--1||s__Rhizobacter sp018780185--4||s__Rhizobium acidisoli--3||s__Rhizobium album--2||s__Rhizobium altiplani--1||s__Rhizobium anhuiense--1||s__Rhizobium bangladeshense--1||s__Rhizobium bangladeshense_B--2||s__Rhizobium ecuadorense--1||s__Rhizobium etli--1||s__Rhizobium gallicum--2||s__Rhizobium grahamii_A--2||s__Rhizobium leguminosarum_A--1||s__Rhizobium leguminosarum_D--2||s__Rhizobium leguminosarum_E--1||s__Rhizobium leguminosarum_J--2||s__Rhizobium leguminosarum_L--1||s__Rhizobium leguminosarum_P--1||s__Rhizobium lentis--5||s__Rhizobium leucaenae--1||s__Rhizobium pisi--4||s__Rhizobium rhizogenes--1||s__Rhizobium ruizarguesonis--1||s__Rhizobium sophorae--1||s__Rhizobium sp000292525--1||s__Rhizobium sp000377565--1||s__Rhizobium sp000746385--1||s__Rhizobium sp000799845--1||s__Rhizobium sp001657485--2||s__Rhizobium sp002211305--1||s__Rhizobium sp002531905--1||s__Rhizobium sp002944315--1||s__Rhizobium sp009498525--1||s__Rhizobium sp014193025--2||s__Rhizobium sp014193695--2||s__Rhizobium sp014195095--1||s__Rhizobium sp018987265--2||s__Rhizobium sp900466475--1||s__Rhizobium sp900466605--1||s__Rhizobium sp900467745--1||s__Rhizobium sp900467885--1||s__Rhizobium sp900468625--2||s__Rhizobium sp900468685--1||s__Rhizobium sp900469475--1||s__Rhizobium sp900470805--2||s__Rhizobium sp900471515--1||s__Rhizobium sp902706285--2||s__Rhizobium tropici--1||s__Rhizobium tubonense--1||s__Rhizobium_A galegae_A--1||s__Rhizobium_A pseudoryzae--1||s__Rhizobium_A rhizoryzae--4||s__Rhizobium_A sp005222845--1||s__Rhizobium_A straminoryzae--1||s__Rhizobium_B borbori--2||s__Rhizomicrobium electricum--2||s__Rhizomicrobium sp002307315--1||s__Rhizorhabdus histidinilytica--7||s__Rhizorhabdus montanisoli--1||s__Rhizorhabdus sp001015195--1||s__Rhizorhabdus sp001428605--1||s__Rhizorhabdus sp001429065--1||s__Rhizorhabdus sp018006725--1||s__Rhizorhapis suberifaciens--1||s__Rhodanobacter glycinis_A--1||s__Rhodanobacter lindaniclasticus--2||s__Rhodanobacter sp001426645--1||s__Rhodanobacter sp001898415--1||s__Rhodanobacter sp008329435--1||s__Rhodanobacter sp014200755--1||s__Rhodanobacter sp014842995--2||s__Rhodobacter capsulatus--1||s__Rhodobacter capsulatus_C--1||s__Rhodobacter maris--1||s__Rhodobacter viridis--2||s__Rhodobacter_B sp002701395--2||s__Rhodoblastus sphagnicola--1||s__Rhodocyclus tenuis_A--4||s__Rhodoferax antarcticus--1||s__Rhodoferax fermentans--2||s__Rhodoferax ferrireducens_A--2||s__Rhodoferax saidenbachensis--2||s__Rhodoferax sp001771065--1||s__Rhodoferax sp002163715--1||s__Rhodoferax sp002256115--1||s__Rhodoferax sp002786915--1||s__Rhodoferax sp002943465--2||s__Rhodoferax sp003415675--3||s__Rhodoferax sp008015235--3||s__Rhodoferax sp008080595--4||s__Rhodoferax sp012927445--1||s__Rhodoferax sp016719405--3||s__Rhodoferax sp017798165--4||s__Rhodoferax sp018063565--1||s__Rhodoferax sp018619435--1||s__Rhodoferax sp018780565--3||s__Rhodoferax sp903839085--1||s__Rhodoferax sp903845935--2||s__Rhodoferax sp903853895--1||s__Rhodoferax sp903856025--1||s__Rhodoferax sp903863395--2||s__Rhodoferax sp903864505--1||s__Rhodoferax sp903876045--3||s__Rhodoferax sp903886165--3||s__Rhodoferax sp903886275--2||s__Rhodoferax sp903897925--1||s__Rhodoferax sp903924955--1||s__Rhodoferax sp903929815--3||s__Rhodoferax sp903944555--2||s__Rhodoferax sp903954045--1||s__Rhodoferax_B koreense--1||s__Rhodoferax_B sp900104385--2||s__Rhodopila sp903851415--1||s__Rhodoplanes elegans--2||s__Rhodoplanes serenus--1||s__Rhodoplanes sp013377085--1||s__Rhodopseudomonas faecalis--1||s__Rhodopseudomonas palustris_B--2||s__Rhodopseudomonas palustris_F--1||s__Rhodopseudomonas palustris_G--2||s__Rhodopseudomonas palustris_I--1||s__Rhodopseudomonas pentothenatexigens--1||s__Rhodopseudomonas pseudopalustris--1||s__Rhodopseudomonas sp010907035--2||s__Rhodopseudomonas sp013377015--4||s__Rhodospira goensis--1||s__Rhodospira marina--1||s__Rhodospira visakhapatnamensis--1||s__Rhodospirillum rubrum--1||s__Rhodovarius sp004005855--1||s__Rhodovarius sp013298245--1||s__Rhodovastum atsumiense--1||s__Rhodovibrio sodomensis--1||s__Rhodovulum marinum--1||s__Rhodovulum sp002079305--1||s__Rhodovulum strictum--1||s__Rhodovulum visakhapatnamense--1||s__Robbsia andropogonis--1||s__Robertmurraya dakarensis--1||s__Robiginitomaculum_B sp002733485--1||s__Roseateles depolymerans--2||s__Roseateles sp900109745--2||s__Roseateles terrae--1||s__Roseburia sp017626625--1||s__Roseburia sp017937095--1||s__Roseiarcus sp003164915--2||s__Roseiarcus sp009765995--1||s__Roseibium aggregatum_B--19||s__Roseibium aggregatum_C--4||s__Roseibium album--1||s__Roseibium aquae--1||s__Roseibium sp001624695--1||s__Roseibium sp008107755--2||s__Roseibium sp013373445--1||s__Roseibium sp017313085--1||s__Roseinatronobacter sp017510335--1||s__Roseobacter cerasinus--1||s__Roseococcus sp004336745--1||s__Roseococcus sp014764365--1||s__Roseomonas aerilata--1||s__Roseomonas deserti--3||s__Roseomonas ludipueritiae--2||s__Roseomonas nepalensis--1||s__Roseomonas_A frigidaquae--1||s__Roseomonas_A sp011040385--3||s__Roseomonas_A stagni--1||s__Roseomonas_B sp016869735--1||s__Roseovarius litoreus--1||s__Roseovarius sp002166865--1||s__Rossellomorea marisflavi--1||s__Rubellimicrobium rubrum--1||s__Rubrimonas cliftonensis--3||s__Rubrivivax albus--1||s__Rubrivivax benzoatilyticus--3||s__Rubrivivax gelatinosus--6||s__Rubrivivax gelatinosus_A--4||s__Rubrivivax gelatinosus_B--10||s__Rubrivivax rivuli--1||s__Rubrivivax sp001295865--2||s__Rubrivivax sp001295905--1||s__Rubrivivax sp011525985--1||s__Rubrivivax sp016719535--1||s__Rubrivivax sp016790225--2||s__Rubrivivax sp016790395--5||s__Rubrivivax sp018780805--1||s__Rubrivivax sp018971105--1||s__Rubrivivax sp903822435--4||s__Rubrivivax sp903828235--1||s__Rubrivivax sp903876715--1||s__Rubrivivax sp903885585--3||s__Rugamonas sp013284265--7||s__Rugamonas sp016461825--2||s__Ruminiclostridium cellobioparum--1||s__Ruminococcus_D sp017526445--45||s__S009-29 sp015489095--1||s__S141-23 sp015490995--1||s__S141-70 sp015490395--1||s__S144-34 sp015494165--4||s__S146-70 sp015492395--1||s__SCGC-AG-212-J23 sp005881595--1||s__SCMT01 sp008015095--1||s__SCN-69-89 sp003576795--11||s__SCQX01 sp004298545--2||s__SCRA01 sp004297985--2||s__SCRA01 sp004298675--3||s__SCRL01 sp004298065--1||s__SCSIO-07484 sp017656235--1||s__SCTG01 sp004298335--1||s__SEOHO-28 sp003044185--1||s__SG-bin9 sp002083525--2||s__SHYD01 sp009692945--1||s__SIG336 sp017477805--1||s__SKKC01 sp007121695--1||s__SKQW01 sp007118805--1||s__SKVR01 sp007135645--1||s__SKWY01 sp007128675--1||s__SKYL01 sp007121755--1||s__SKYL01 sp007127935--4||s__SKZV01 sp007127165--1||s__SL1-B47 sp018434945--1||s__SLAN01 sp003552745--1||s__SLIM01 sp007135625--1||s__SLKC01 sp007134775--1||s__SLPV01 sp003558125--3||s__SLQH01 sp007131555--1||s__SM23-61 sp003154025--10||s__SMYD01 sp004356015--2||s__SPDF01 sp004525055--16||s__SPNT01 sp004959855--1||s__SSA4 sp016712375--1||s__SSSZ01 sp009469665--1||s__SSSZ01 sp009469685--1||s__STGJ01 sp003856275--3||s__SURF-16 sp003605035--2||s__SURF-21 sp016931915--1||s__SURF-8 sp003598065--5||s__SV1-B22 sp016756725--1||s__SV1-B22 sp018398915--3||s__SV1-B22 sp018433595--3||s__SXND01 sp005777235--1||s__SXTU01 sp005791875--17||s__SYBY01 sp005788585--1||s__SYSU-D60009 sp013822765--5||s__SYSU-D60009 sp016794075--2||s__SYSU-D60014 sp003576685--1||s__SZAS-83 sp018241525--2||s__SZUA-152 sp011051685--1||s__SZUA-204 sp003228585--3||s__SZUA-229 sp016744065--1||s__SZUA-24 sp003233255--1||s__SZUA-242 sp003235715--1||s__SZUA-368 sp003246505--2||s__SZUA-370 sp002839245--1||s__SZUA-370 sp003247225--1||s__SZUA-370 sp018816345--3||s__SZUA-401 sp003246035--1||s__SZUA-415 sp003245815--1||s__SZUA-426 sp003245635--4||s__SZUA-493 sp003251535--1||s__SZUA-521 sp003248125--1||s__SZUA-76 sp003230195--1||s__Saccharibacillus alkalitolerans--2||s__Saccharibacillus endophyticus--2||s__Saccharibacillus kuerlensis--2||s__Saccharibacillus qingshengii--4||s__Sagittula sp017813235--1||s__Sagittula stellata--3||s__Salinadaptatus halalkaliphilus--2||s__Salinarimonas rosea--1||s__Salinarimonas sp003567055--1||s__Salinarimonas sp900094735--1||s__Salinibaculum litoreum--1||s__Salinicola acroporae--1||s__Salinicola endophyticus--1||s__Salinicola halophyticus--1||s__Salinicola rhizosphaerae--3||s__Salinicola salarius--1||s__Salinicola sp000737985--1||s__Salinicola sp002695065--1||s__Salinigranum rubrum--1||s__Salinisphaera hydrothermalis--2||s__Salipiger abyssi--1||s__Sanguibacter keddieii--1||s__Scandinavium sp014156375--2||s__Scandinavium sp902706235--1||s__Schaedlerella arabinosiphila--2||s__Sedimentibacter sp002331025--1||s__Selenomonas sp905373085--1||s__Selenomonas sputigena--1||s__Selenomonas_A montiformis--2||s__Selenomonas_A sp017940705--1||s__Selenomonas_B ruminantium_B--1||s__Selenomonas_B sp017635515--1||s__Selenomonas_C sp902780535--1||s__Serratia proteamaculans_D--1||s__Shewanella algidipiscicola--1||s__Shewanella canadensis--2||s__Shewanella indica--1||s__Shewanella sp009663145--1||s__Shewanella sp017354985--1||s__Shimia sp017743735--1||s__Shinella fusca--4||s__Shinella granuli--2||s__Shinella sp001262505--2||s__Shinella sp001713395--3||s__Shinella sp002364745--3||s__Shinella sp003432075--2||s__Shinella sp004514435--1||s__Shinella zoogloeoides--5||s__Shinella zoogloeoides_A--1||s__Siccibacter turicensis--1||s__Siculibacillus lacustris--1||s__Sideroxydans sp018813765--1||s__Silanimonas lenta--1||s__Silanimonas sp003449515--1||s__Silicimonas algicola--1||s__Silvanigrella sp014281055--1||s__Singulisphaera acidiphila--1||s__Singulisphaera sp900129635--1||s__Sinorhizobium alkalisoli--1||s__Sinorhizobium americanum--1||s__Sinorhizobium fredii_B--2||s__Sinorhizobium fredii_C--5||s__Sinorhizobium mexicanum--1||s__Sinorhizobium psoraleae--2||s__Sinorhizobium saheli--8||s__Sinorhizobium shofinae--1||s__Sinorhizobium sojae--1||s__Sinorhizobium sp000513895--1||s__Sinorhizobium sp004827385--1||s__Sinorhizobium terangae--1||s__Skermanella aerolata--69||s__Skermanella rosea--2||s__Skermanella sp016653635--1||s__Skermanella stibiiresistens--2||s__Solibacter usitatus_A--1||s__Solidesulfovibrio aerotolerans--2||s__Solidesulfovibrio alcoholivorans--2||s__Solidesulfovibrio fructosivorans--6||s__Solidesulfovibrio magneticus_A--11||s__Solimonas marina--2||s__Solimonas_A sp003428335--1||s__Solincola_A quzhuomuensis--1||s__Solincola_B sp013178005--1||s__Solirubrobacter pauli--3||s__Solirubrobacter sp000425945--1||s__Sorangium cellulosum_B--1||s__Sorangium cellulosum_D--3||s__Sorangium cellulosum_F--2||s__SpSt-1174 sp014762505--1||s__Sphaerotilus natans--1||s__Sphaerotilus sp013294065--2||s__Sphaerotilus sulfidivorans--3||s__Sphingobium algorifonticola--15||s__Sphingobium scionense--1||s__Sphingobium sp000153545--2||s__Sphingobium sp000283515--1||s__Sphingobium sp001563285--9||s__Sphingobium sp001658005--7||s__Sphingobium sp003248935--1||s__Sphingobium sp015693305--6||s__Sphingobium sp018603885--2||s__Sphingobium sp018823325--2||s__Sphingobium vermicomposti--4||s__Sphingobium_A sp003590775--6||s__Sphingomicrobium daechungense--1||s__Sphingomicrobium sp003970925--2||s__Sphingomicrobium sp014352855--1||s__Sphingomonas adhaesiva--1||s__Sphingomonas aquatilis--2||s__Sphingomonas asaccharolytica--3||s__Sphingomonas azotifigens--1||s__Sphingomonas caeni--1||s__Sphingomonas elodea_A--1||s__Sphingomonas endophytica--1||s__Sphingomonas endophytica_A--1||s__Sphingomonas excrementigallinarum--1||s__Sphingomonas gellani--2||s__Sphingomonas hengshuiensis--2||s__Sphingomonas hominis--1||s__Sphingomonas kyeonggiensis--6||s__Sphingomonas kyeonggiensis_A--3||s__Sphingomonas leidyi--2||s__Sphingomonas melonis_A--15||s__Sphingomonas mucosissima--2||s__Sphingomonas naasensis--3||s__Sphingomonas pacifica--1||s__Sphingomonas parapaucimobilis--2||s__Sphingomonas paucimobilis--1||s__Sphingomonas pokkalii--1||s__Sphingomonas sanguinis_B--1||s__Sphingomonas sp000786205--1||s__Sphingomonas sp001421995--1||s__Sphingomonas sp001422045--1||s__Sphingomonas sp001428865--3||s__Sphingomonas sp001650735--4||s__Sphingomonas sp002002925--2||s__Sphingomonas sp002281485--1||s__Sphingomonas sp002292295--9||s__Sphingomonas sp002707985--1||s__Sphingomonas sp004101245--1||s__Sphingomonas sp004345855--1||s__Sphingomonas sp005503355--3||s__Sphingomonas sp011057975--1||s__Sphingomonas sp012650175--6||s__Sphingomonas sp014489075--1||s__Sphingomonas sp014841615--2||s__Sphingomonas sp014842075--3||s__Sphingomonas sp016743815--1||s__Sphingomonas sp017418975--1||s__Sphingomonas sp900109205--1||s__Sphingomonas taxi_B--6||s__Sphingomonas xinjiangensis--4||s__Sphingomonas yabuuchiae--1||s__Sphingomonas yabuuchiae_A--1||s__Sphingomonas yantingensis--1||s__Sphingomonas_B sp002291855--2||s__Sphingomonas_E fennica--3||s__Sphingomonas_E laterariae--10||s__Sphingomonas_I sp013113735--3||s__Sphingomonas_L sanxanigenens_A--1||s__Sphingomonas_N sp000333335--3||s__Sphingomonas_N sp000383095--1||s__Sphingopyxis sp003609835--1||s__Sphingopyxis sp014873485--1||s__Sphingopyxis sp016793775--1||s__Spiro-10 sp003245785--2||s__Spiro-10 sp003246335--1||s__Spiro-10 sp003252395--1||s__Spiro-10 sp016938205--2||s__Spirochaeta_A thermophila--3||s__Spirochaeta_A thermophila_A--1||s__Spirochaeta_F sp016744925--1||s__Spirochaeta_F sp016936555--1||s__Sporobacter termitidis--2||s__Sporofaciens sp910584575--1||s__Sporolactobacillus putidus--1||s__Sporomusa sphaeroides--1||s__Stagnimonas sp004297005--1||s__Stappia indica--1||s__Stappia sp002722295--1||s__Stappia sp016774605--35||s__Stappia stellulata--2||s__Starkeya sp017872635--2||s__Stenotrophomonas bentonitica_A--1||s__Stenotrophomonas lactitubi--1||s__Stenotrophomonas maltophilia_AA--2||s__Stenotrophomonas maltophilia_AC--1||s__Stenotrophomonas maltophilia_AG--2||s__Stenotrophomonas maltophilia_AJ--1||s__Stenotrophomonas maltophilia_AN--1||s__Stenotrophomonas maltophilia_AO--1||s__Stenotrophomonas maltophilia_AU--1||s__Stenotrophomonas maltophilia_AX--1||s__Stenotrophomonas maltophilia_K--2||s__Stenotrophomonas maltophilia_N--2||s__Stenotrophomonas maltophilia_P--1||s__Stenotrophomonas pictorum--2||s__Stenotrophomonas rhizophila--1||s__Stenotrophomonas rhizophila_A--1||s__Stenotrophomonas sp002836635--6||s__Stenotrophomonas sp003086795--1||s__Stenotrophomonas sp003504055--2||s__Stenotrophomonas sp011761925--2||s__Stenotrophomonas sp013364355--1||s__Stenotrophomonas sp900078405--1||s__Stenotrophomonas tumulicola--1||s__Steroidobacter_A agaridevorans--5||s__Steroidobacter_A agariperforans--1||s__Steroidobacter_A soli--1||s__Sterolibacterium sp018062105--1||s__Stigmatella erecta--1||s__Succinivibrio sp902776275--2||s__Sulfitobacter_E sabulilitoris--1||s__Sulfobacillus_A acidophilus--1||s__Sulfotelmatobacter sp003138975--1||s__Sulfuricella denitrificans--1||s__Sulfuricella sp000971475--1||s__Sulfuricurvum kujiense_A--1||s__Sulfuricurvum sp014764105--1||s__Sulfuricurvum sp019163035--2||s__Sulfurisoma sp018825305--1||s__Sulfuritalea sp016235805--1||s__Sulfuritalea sp016710465--1||s__Sulfurivirga caldicuralii--1||s__Sulfurospirillum multivorans--1||s__Sutcliffiella_A horikoshii_B--1||s__Symbiobacterium thermophilum--3||s__Syntrophotalea_A sp013619105--2||s__T1SED10-84 sp003553485--1||s__Tagaea sp014444615--1||s__Tagaea sp017308135--1||s__Tamilnaduibacter salinus--1||s__Tardiphaga robiniae_A--2||s__Tardiphaga sp014377915--1||s__Tardiphaga sp018279705--1||s__Tc-Br11-E2g1 sp001564255--1||s__Telmatocola sphagniphila--1||s__Telmatospirillum siberiense--2||s__Telmatospirillum sp009712185--2||s__Telmatospirillum sp013349665--1||s__Telmatospirillum sp015654615--1||s__Telmatospirillum sp903858635--2||s__Tenderia electrophaga--1||s__Tepidicaulis marinus--1||s__Tepidimonas alkaliphilus--2||s__Tepidimonas charontis--1||s__Tepidimonas sediminis--1||s__Tepidimonas taiwanensis--1||s__Tepidimonas thermarum--1||s__Tepidiphilus sp016235745--1||s__Terasakiella brassicae--1||s__Terasakiella pusilla--11||s__Termitinema primitia--1||s__Terracidiphilus sp002307235--1||s__Terracidiphilus sp003139795--1||s__Terricaulis sp004634425--3||s__Thalassobaculum litoreum--6||s__Thalassobaculum_A fulvum--1||s__Thalassobaculum_A sp018401495--1||s__Thalassospira indica--1||s__Thalassospira lohafexi--3||s__Thalassospira marina--2||s__Thalassospira profundimaris_D--1||s__Thalassospira sp017922435--1||s__Thauera butanivorans--1||s__Thauera chlorobenzoica--1||s__Thauera sp000310145--1||s__Thauera sp002354895--3||s__Thauera sp003446655--1||s__Thauera sp018240785--1||s__Thauera_A hydrothermalis--1||s__Thaumasiovibrio subtropicus--1||s__Thermococcus sp012027495--1||s__Thermogemmatispora onikobensis--1||s__Thermomicrobium roseum--1||s__Thermomicrobium sp002898255--1||s__Thermomonas carbonis--1||s__Thermomonas sp014678725--1||s__Thermomonas sp017302075--1||s__Thermosulfurimonas_A sp003978075--1||s__Thermovenabulum gondwanense--1||s__Thioalkalivibrio sp000377785--1||s__Thioalkalivibrio sp000378305--1||s__Thioalkalivibrio sp000420165--1||s__Thioalkalivibrio thiocyanoxidans--2||s__Thioalkalivibrio_A sulfidiphilus_A--1||s__Thioalkalivibrio_B sp003555285--1||s__Thiobacillus denitrificans_A--1||s__Thiobacillus sp001899305--2||s__Thiobacillus sp002256995--1||s__Thioclava dalianensis--1||s__Thiocystis violacea--2||s__Thiodiazotropha sp003058495--2||s__Thiodictyon sp903837595--1||s__Thiolapillus brandeum_A--1||s__Thiomicrospira microaerophila--1||s__Thiomicrospira sp900112445--1||s__Thiopontia sp018648825--1||s__Thiorhodococcus violacea_A--1||s__Thiorhodovibrio winogradskyi--2||s__Thiosulfativibrio zosterae--1||s__Tistlia consotensis--1||s__Tistrella mobilis--1||s__Trabulsiella guamensis--1||s__Treponema sp018336815--1||s__Treponema vincentii--1||s__Treponema_D sp002393865--1||s__Treponema_D sp002399405--1||s__Treponema_D sp003447785--1||s__Treponema_D sp017412405--2||s__Treponema_D sp017450845--1||s__Treponema_D sp017617145--1||s__Treponema_D sp900541945--1||s__Treponema_D sp902796985--1||s__Treponema_D sp902797055--1||s__Treponema_H azotonutricium--1||s__Trichlorobacter lovleyi--2||s__Trichlorobacter sp002452325--1||s__Trichlorobacter thiogenes--2||s__Trichloromonas acetexigens--1||s__Trinickia caryophylli--1||s__Trinickia dinghuensis--1||s__Trinickia soli--1||s__Trinickia sp004322045--1||s__Trinickia sp005144415--2||s__Trinickia sp005280735--3||s__Trinickia sp017315705--1||s__Trinickia symbiotica--1||s__Tumebacillus flagellatus--2||s__Tumebacillus sp016722965--1||s__Tumebacillus_A avium--2||s__U87765 sp018131225--1||s__UBA10015 sp016214285--1||s__UBA10939 sp002408385--1||s__UBA10988 sp016235455--2||s__UBA11346 sp017302815--6||s__UBA11358 sp903835255--1||s__UBA11682 sp003455945--1||s__UBA12037 sp003527485--3||s__UBA12059 sp018815555--2||s__UBA1240 sp002308875--2||s__UBA1268 sp011523305--1||s__UBA1543 sp002779605--1||s__UBA1847 sp009937445--1||s__UBA1936 sp002336985--1||s__UBA2009 sp002733205--1||s__UBA2250 sp011391215--1||s__UBA2250 sp018333815--1||s__UBA2255 sp002347565--1||s__UBA2262 sp002347185--1||s__UBA2270 sp903891045--1||s__UBA2286 sp002841355--1||s__UBA2334 sp002344885--1||s__UBA2334 sp013823635--3||s__UBA2334 sp903928495--1||s__UBA2376 sp018057825--2||s__UBA2386 sp005776475--9||s__UBA2562 sp002340345--1||s__UBA2679 sp002354735--1||s__UBA2784 sp002352285--1||s__UBA2868 sp017550535--1||s__UBA2897 sp002350105--1||s__UBA2913 sp900770895--1||s__UBA2965 sp002348385--1||s__UBA3282 sp014804355--1||s__UBA3282 sp014804565--1||s__UBA3282 sp910578115--1||s__UBA3796 sp017444295--1||s__UBA3796 sp902773295--2||s__UBA3824 sp017530465--2||s__UBA3824 sp905234655--2||s__UBA4093 sp002083825--1||s__UBA4421 sp012103505--1||s__UBA4427 sp002709835--1||s__UBA4582 sp012960755--1||s__UBA4615 sp903898725--4||s__UBA5070 sp016699655--2||s__UBA5195 sp903908605--2||s__UBA5200 sp002412825--2||s__UBA5518 sp903938575--1||s__UBA5559 sp002425705--2||s__UBA5852 sp002432195--1||s__UBA5862 sp002408105--1||s__UBA6 sp002508545--1||s__UBA6078 sp016934695--1||s__UBA6079 sp002428705--1||s__UBA6100 sp016926975--1||s__UBA6156 sp003241595--1||s__UBA6156 sp005768725--1||s__UBA6159 sp002422345--2||s__UBA6256 sp012842395--1||s__UBA6663 sp002455335--1||s__UBA6669 sp016794625--1||s__UBA6796 sp002452815--1||s__UBA6808 sp002452695--1||s__UBA6894 sp003669555--1||s__UBA6915 sp002450975--1||s__UBA7050 sp014804755--1||s__UBA7177 sp910578965--1||s__UBA7405 sp000755535--4||s__UBA7707 sp002482435--1||s__UBA7709 sp002482405--6||s__UBA7966 sp003485715--1||s__UBA8260 sp003134115--2||s__UBA8260 sp003141695--1||s__UBA8260 sp003142035--1||s__UBA8346 sp003501335--2||s__UBA8363 sp002753615--2||s__UBA8363 sp002753735--2||s__UBA8363 sp015228815--3||s__UBA8363 sp015232645--1||s__UBA8904 sp002840435--1||s__UBA8904 sp012510495--6||s__UBA9220 sp003519965--2||s__UBA941 sp002293365--1||s__UBA966 sp016873255--1||s__UBA966 sp018883105--1||s__UBA994 sp018725205--1||s__UBA9959 sp003482905--1||s__UBA997 sp002291945--1||s__UKL13-2 sp001602455--1||s__URHD0088 sp000518365--2||s__Uliginosibacterium gangwonense--1||s__Undibacterium jejuense--1||s__Undibacterium sp009937975--5||s__Undibacterium sp014284115--1||s__Undibacterium sp014284175--1||s__Undibacterium sp016196925--2||s__UphvI-Ar2 sp018268395--1||s__Ureibacillus telephonicus--1||s__Usitatibacter palustris--1||s__Usitatibacter rugosus--1||s__Usitatibacter sp001953215--1||s__Usitatibacter sp012274175--1||s__VBCK01 sp019236735--1||s__VBDL01 sp005884255--1||s__VGIO01 sp016867855--1||s__VGXM01 sp016873295--1||s__VIKH01 sp016223025--1||s__VKM-B-2647 sp000829455--1||s__VMSU01 sp013792005--1||s__VUNI01 sp009695765--1||s__Vampirovibrio chlorellavorus_A--1||s__Vannielia sp017792405--1||s__Variovorax beijingensis--1||s__Variovorax guangxiensis--1||s__Variovorax paradoxus--3||s__Variovorax paradoxus_A--1||s__Variovorax paradoxus_E--5||s__Variovorax sp001424835--1||s__Variovorax sp001426505--1||s__Variovorax sp001984055--1||s__Variovorax sp003014875--5||s__Variovorax sp003019815--1||s__Variovorax sp003096925--1||s__Variovorax sp003852515--1||s__Variovorax sp003984625--3||s__Variovorax sp003984645--1||s__Variovorax sp004210915--2||s__Variovorax sp004340105--3||s__Variovorax sp014192585--1||s__Variovorax sp014302995--1||s__Variovorax sp017161115--2||s__Variovorax sp900100965--1||s__Variovorax sp900107745--1||s__Variovorax sp900114785--1||s__Variovorax sp901827175--2||s__Ventrimonas sp910577765--1||s__Ventrimonas sp910586255--1||s__Verticiella sediminum--1||s__Vibrio furnissii--1||s__Vibrio nitrifigilis--1||s__Vibrio sinaloensis_B--1||s__Vibrio sp000960595--1||s__Vibrio sp006124995--2||s__Vibrio spartinae--1||s__Vibrio tubiashii--1||s__Virgisporangium aurantiacum--2||s__Vogesella indigofera--2||s__Vogesella sp000335715--2||s__Vogesella sp900090205--1||s__WAJ17 sp019234815--2||s__WHSN01 sp902826465--3||s__WHTV01 sp014925385--1||s__WJJU01 sp014729595--1||s__WLWT01 sp012103455--1||s__WMHbin3 sp002753185--1||s__WMHbin3 sp015228895--2||s__WMHbin3 sp015231915--7||s__WMHbin7 sp015231795--2||s__WOUP01 sp009772895--1||s__WOUV01 sp009773045--1||s__WQRX01 sp009780585--5||s__WQXQ01 sp009780285--1||s__WQXQ01 sp009780545--1||s__WQXQ01 sp009786675--4||s__WRCU01 sp009783805--1||s__WRDA01 sp009783675--1||s__WRJA01 sp009782435--1||s__WRLR01 sp009777515--1||s__WRMH01 sp009776905--4||s__WRMH01 sp009778485--1||s__WRMR01 sp009776995--1||s__WRMS01 sp018434325--1||s__WSYB01 sp009773645--3||s__Wenzhouxiangella sp003417465--1||s__Wenzhouxiangella sp003565625--1||s__Wenzhouxiangella sp007116585--1||s__Wenzhouxiangella sp010499265--1||s__XBB2008 sp017450485--1||s__XMGL2 sp018863195--1||s__XN24 sp011089885--3||s__XYD12-FULL-50-9 sp001799225--1||s__Xanthomonas arboricola_A--1||s__Xanthomonas arboricola_B--1||s__Xanthomonas arboricola_E--1||s__Xanthomonas campestris--1||s__Xanthomonas campestris_B--3||s__Xanthomonas cannabis--2||s__Xanthomonas floridensis--1||s__Xanthomonas fragariae--1||s__Xanthomonas nasturtii--3||s__Xanthomonas perforans--1||s__Xanthomonas populi--1||s__Xanthomonas prunicola--1||s__Xanthomonas_A albilineans--1||s__Xanthomonas_A sacchari--1||s__Xanthomonas_A sontii--8||s__Xanthomonas_A sp014199795--1||s__Xanthomonas_A translucens_B--2||s__Xylophilus sp001421705--5||s__Xylophilus sp016428875--2||s__YB12-FULL-65-16 sp001803235--1||s__YD12-FULL-57-12 sp001799275--1||s__Yersinia frederiksenii--2||s__Yersinia frederiksenii_A--1||s__Yersinia ruckeri--1||s__Yoonia maricola--1||s__Yoonia vestfoldensis_B--1||s__Z2-YC6860 sp003169835--1||s__Z2-YC6860 sp016869215--1||s__ZC3RG10 sp017577945--1||s__ZC4RG20 sp017577365--1||s__ZC4RG39 sp003242495--1||s__ZCTH02-B3 sp002159065--1||s__Zhengella mangrovi--1||s__Zobellella_C endophytica--1||s__Zobellella_D taiwanensis--1||s__Zoogloea ramigera--1||s__Zoogloea sp002028455--9||s__Zoogloea sp009026175--1||s__Zoogloea sp016789125--2||s__Zoogloea sp017309145--2||s__Zoogloea sp018241665--1||s__Zoogloea sp018241685--3:evalue_avg=3.05259479679995e-08:evalue_max=3.12e-05:evalue_min=1.79e-112:evalue_std=7.621422420714752e-07:evalue_sum=6.956863541907086e-05:gapopen_avg=0.2523036419482229:gapopen_max=5.0:gapopen_min=0.0:gapopen_std=0.5940609657494057:gapopen_sum=575.0:gtdb_class_counter=c__2-12-FULL-45-22--1||c__32-111--10||c__4572-55--5||c__9FT-COMBO-42-15--3||c__ABY1--6||c__AC1--7||c__Acidimicrobiia--4||c__Acidobacteriae--78||c__Actinomycetia--391||c__Aerophobia--1||c__Alphaproteobacteria--2482||c__Anaeroferrophillalia--9||c__Anaerolineae--287||c__Aquicultoria--7||c__Aquificae--45||c__Archaeoglobi--10||c__Armatimonadia--5||c__Atribacteria--24||c__B15-G4--2||c__B26-G2--1||c__B47-G6--1||c__B62-G9--4||c__B64-G9--1||c__BMS3Abin14--1||c__BMS3BBIN04--3||c__BS750m-G25--1||c__BSN033--3||c__Bacilli--3809||c__Bacteriovoracia--19||c__Bacteroidia--66||c__Bdellovibrionia--20||c__Bdellovibrionia_A--6||c__Binatia--6||c__Blastocatellia--12||c__Brachyspirae--28||c__Bradymonadia--3||c__Brevinematia--21||c__Brocadiae--15||c__Bu12--1||c__CAIWXX01--2||c__CAIYQO01--1||c__CG2-30-53-67--1||c__CLD3--2||c__CSP1-3--3||c__CSSED10-310--1||c__Caldisericia--1||c__Calditrichia--4||c__Calescibacteriia--8||c__Campylobacteria--138||c__Ch29--8||c__Chitinivibrionia--18||c__Chlamydiia--7||c__Chloroflexia--27||c__Chthonomonadetes--3||c__Cloacimonadia--9||c__Clostridia--4463||c__Coprothermobacteria--1||c__Cyanobacteriia--202||c__DRWO01--1||c__DSM-4660--12||c__DTU015--14||c__DTU030--7||c__DTU065--5||c__DTU084--1||c__DUMD01--7||c__DUMJ01--15||c__Deferribacteres--19||c__Deferrisomatia--13||c__Dehalobacteriia--20||c__Dehalococcoidia--41||c__Desulfarculia--9||c__Desulfitobacteriia--387||c__Desulfobaccia--7||c__Desulfobacteria--248||c__Desulfobulbia--110||c__Desulfomonilia--15||c__Desulfotomaculia--237||c__Desulfovibrionia--158||c__Desulfurellia--20||c__Desulfurobacteriia--2||c__Desulfuromonadia--374||c__Dethiobacteria--71||c__Dictyoglomia--1||c__Dissulfuribacteria--10||c__E2--2||c__E44-bin80--3||c__EX4484-52--1||c__Elusimicrobia--6||c__Entotheonellia--1||c__Eremiobacteria--5||c__FEN-1099--2||c__FW602-bin22--1||c__Fibrobacteria--12||c__Fimbriimonadia--23||c__Fusobacteriia--20||c__GBS-1--8||c__GCA-002687715--1||c__GCA-003054495--1||c__GWA2-38-11--1||c__GWC2-55-46--47||c__GWE2-31-10--36||c__Gammaproteobacteria--4595||c__Gemmatimonadetes--32||c__Geothermincolia--5||c__HKB111--1||c__HRBIN17--2||c__Halanaerobiia--176||c__Halobacteria--285||c__Heimdallarchaeia--7||c__Holophagae--71||c__Hydrogenedentia--10||c__Hydrothermarchaeia--2||c__Hydrothermia--3||c__Ignavibacteria--22||c__J058--2||c__J088--2||c__J132--4||c__JAADFL01--1||c__JAAYUW01--9||c__JABDJQ01--1||c__JACPDT01--3||c__JACPQY01--3||c__JACQYL01--2||c__JACRCW01--1||c__JACRDZ01--1||c__JACRGO01--2||c__JADFVX01--3||c__JADFXK01--7||c__JADJOY01--5||c__JAEDAM01--2||c__JAENJC01--3||c__JAGOBX01--4||c__JAGOEH01--1||c__JAHITG01--2||c__JdFR-76--2||c__JdFR-97--1||c__Kapabacteria--19||c__Kiritimatiellae--6||c__Koll11--13||c__Krumholzibacteria--16||c__Latescibacteria--1||c__Lentisphaeria--2||c__Leptospirae--158||c__Leptospirillia--4||c__Limnochordia--94||c__Limnocylindria--30||c__Lokiarchaeia--10||c__MBNT15--5||c__MSB-5A5--8||c__Magnetococcia--87||c__Methanocellia--1||c__Methanococci--8||c__Methanoliparia--3||c__Methanomicrobia--43||c__Methanonatronarchaeia--1||c__Methanosarcinia--51||c__Methylomirabilia--2||c__Moduliflexia--12||c__Moorellia--106||c__Mor1--3||c__Myxococcia--91||c__Nanoarchaeia--2||c__Natranaerobiia--2||c__Negativicutes--778||c__Nitrososphaeria--35||c__Nitrospinia--7||c__Nitrospiria--20||c__OLB16--2||c__OXYB2-FULL-49-7--1||c__Oligoflexia--22||c__Omnitrophia--2||c__Ozemobacteria--11||c__PGYV01--5||c__Peptococcia--97||c__Phycisphaerae--50||c__Planctomycetia--90||c__Polyangia--70||c__Proteinivoracia--13||c__QNDG01--1||c__RBG-13-61-14--18||c__RBG-16-64-22--3||c__RBG-16-71-46--10||c__RBS10-35--1||c__Rhodothermia--11||c__Riflemargulisbacteria--5||c__S145-22--1||c__SAR324--24||c__SHA-98--26||c__SLMV01--4||c__SM23-61--1||c__SURF-26--6||c__SW-10-69-26--1||c__SYMT01--1||c__SZUA-567--2||c__SZUA-79--2||c__Sericytochromatia--15||c__SpSt-1050--1||c__Spirochaetia--878||c__Sulfobacillia--3||c__Symbiobacteriia--8||c__Synergistia--104||c__Syntrophia--9||c__Syntrophobacteria--7||c__Syntrophomonadia--127||c__Syntrophorhabdia--27||c__Thermaerobacteria--7||c__Thermincolia--28||c__Thermoanaerobacteria--85||c__Thermoanaerobaculia--37||c__Thermococci--35||c__Thermodesulfobacteria--17||c__Thermodesulfobiia--10||c__Thermodesulfovibrionia--108||c__Thermoleophilia--11||c__Thermoplasmata--3||c__Thermosediminibacteria--45||c__Thermosulfidibacteria--6||c__Thermotogae--156||c__UBA10030--11||c__UBA11346--8||c__UBA1135--15||c__UBA12135--4||c__UBA2214--10||c__UBA2235--1||c__UBA2242--6||c__UBA2428--2||c__UBA2968--4||c__UBA3072--6||c__UBA3569--1||c__UBA4738--3||c__UBA4802--92||c__UBA4820--4||c__UBA4882--29||c__UBA5301--3||c__UBA5377--1||c__UBA5435--1||c__UBA5829--5||c__UBA6077--5||c__UBA6098--1||c__UBA6099--2||c__UBA6191--11||c__UBA6911--6||c__UBA6919--8||c__UBA7883--2||c__UBA796--5||c__UBA8742--1||c__UBA9160--9||c__UBA9217--11||c__UBA994--9||c__UBA9942--7||c__UBA9980--1||c__Vampirovibrionia--19||c__Verrucomicrobiae--81||c__Vicinamibacteria--13||c__WGA-4E--2||c__WOR-3--11||c__WTBG01--2||c__WYAZ01--1||c__XYA12-FULL-58-9--3||c__Z-2901--11||c__Zetaproteobacteria--21||c__Zymogenia--2:gtdb_domain_counter=d__Archaea--501||d__Bacteria--23317:gtdb_family_counter=f__0-14-0-80-60-11--5||f__2-02-FULL-66-22--1||f__2-12-FULL-45-22--1||f__2-12-FULL-66-21--1||f__32-111--4||f__33-17--1||f__40CM-4-68-19--2||f__4572-128--1||f__4572-55--1||f__47-G6--1||f__4be13--5||f__54-19--22||f__9FT-COMBO-42-15--1||f__AB-539-J10--1||f__AC-14--1||f__AK92--1||f__ATBO01--1||f__Acanthopleuribacteraceae--8||f__Acetivibrionaceae--10||f__Acetobacteraceae--120||f__Acetohalobiaceae--9||f__Acetomicrobiaceae--9||f__Acetonemaceae--37||f__Acidaminobacteraceae--70||f__Acidibacillaceae--9||f__Acidihalobacteraceae--4||f__Acidimicrobiaceae--2||f__Acidobacteriaceae--30||f__Acidothermaceae--1||f__Actinomycetaceae--9||f__Acutalibacteraceae--55||f__Aeribacillaceae--3||f__Aerococcaceae--5||f__Aeromonadaceae--65||f__Aestuariirhabdaceae--1||f__Aestuariivirgaceae--2||f__Alcanivoracaceae--18||f__Alicyclobacillaceae--49||f__Alkalibacillaceae--38||f__Alkalibacteraceae--9||f__Alkalispirochaetaceae--17||f__Alteromonadaceae--154||f__Aminiphilaceae--7||f__Aminobacteriaceae--50||f__Ammonificaceae--1||f__Amorphaceae--1||f__Amphibacillaceae--247||f__Anaerobacillaceae--15||f__Anaeroferrophillaceae--3||f__Anaerohalosphaeraceae--5||f__Anaerolineaceae--108||f__Anaeromusaceae--18||f__Anaeromyxobacteraceae--9||f__Anaerotignaceae--17||f__Anaerovoracaceae--26||f__Ancalomicrobiaceae--11||f__Aneurinibacillaceae--21||f__Anoxybacillaceae--99||f__Anoxymicrobiaceae--3||f__Aquaspirillaceae--3||f__Aquicultoraceae--6||f__Aquificaceae--27||f__Aquisalimonadaceae--11||f__Arcanobacteraceae--1||f__Archaeoglobaceae--10||f__Arcobacteraceae--11||f__Ardenticatenaceae--1||f__Atribacteraceae--1||f__Azospirillaceae--307||f__B11-G9--5||f__B119-G9--1||f__B12-G15--1||f__B13-G15--2||f__B15-G9--1||f__B1SED10-159--1||f__B1SED10-174--16||f__B21-G9--3||f__B22-G15--1||f__B25-G16--2||f__B26-G9--4||f__B3-G13--7||f__B3-G15--1||f__B32-G16--7||f__B36-G15--1||f__B4-G1--5||f__B62-G9--4||f__B64-G9--1||f__BB28--1||f__BICA1-8--20||f__BM004--2||f__BM103--8||f__BM501--2||f__BM512--4||f__BMS3Abin05--2||f__BMS3Abin14--1||f__BMS3B--1||f__BMS3BBIN04--3||f__BMS3Bbin05--1||f__BOG-932--1||f__BS750m-G25--1||f__BX7--2||f__Bacillaceae--142||f__Bacillaceae_B--57||f__Bacillaceae_C--40||f__Bacillaceae_D--67||f__Bacillaceae_F--7||f__Bacillaceae_G--107||f__Bacillaceae_H--4||f__Bacillaceae_I--11||f__Bacillaceae_J--22||f__Bacillaceae_K--1||f__Bacillaceae_L--9||f__Bacillaceae_M--4||f__Bacillaceae_N--1||f__Bacteriovoracaceae--19||f__Balneolaceae--3||f__Baltobacteraceae--5||f__Bdellovibrionaceae--15||f__Beggiatoaceae--8||f__Beijerinckiaceae--250||f__Berkiellaceae--1||f__Bog-1112--1||f__Borreliaceae--25||f__Brachyspiraceae--20||f__Bradymonadaceae--1||f__Brevibacillaceae--139||f__Brevinemataceae--2||f__Brocadiaceae--12||f__Bryobacteraceae--28||f__Bu12--1||f__BuS5--1||f__Burkholderiaceae--1510||f__Butyricicoccaceae--19||f__C00003060--3||f__CACIAM-22H2--7||f__CADAEX01--10||f__CADDZV01--1||f__CAG-138--2||f__CAG-274--1||f__CAG-312--13||f__CAG-74--1||f__CAG-977--15||f__CAIKXV01--1||f__CAIMTB01--1||f__CAIMUX01--2||f__CAINFC01--1||f__CAIOGM01--11||f__CAIOZP01--1||f__CAIRSR01--2||f__CAIRTM01--1||f__CAITYL01--1||f__CAIWXX01--2||f__CAIYYI01--1||f__CAIYYT01--2||f__CAJFEE01--2||f__CAJPTX01--1||f__CF-72--3||f__CG1-02-64-396--1||f__CG2-30-53-67--1||f__CGMCC-115125--1||f__CSP1-4--30||f__CTSoil-072--9||f__Caldalkalibacillaceae--3||f__Caldanaerobiaceae--3||f__Caldatribacteriaceae--23||f__Calderihabitantaceae--1||f__Caldibacillaceae--7||f__Caldicellulosiruptoraceae--49||f__Caldicoprobacteraceae--2||f__Caldilineaceae--3||f__Caldisalinibacteraceae--4||f__Calditerricolaceae--3||f__Calditrichaceae--2||f__Calescibacteriaceae--8||f__Caloramatoraceae--29||f__Caminicellaceae--21||f__Campylobacteraceae--13||f__Capsulimonadaceae--5||f__Carboxydocellaceae--1||f__Carboxydothermaceae--11||f__Carnobacteriaceae--7||f__Casimicrobiaceae--4||f__Casp-alpha2--2||f__Caulobacteraceae--138||f__Celerinatantimonadaceae--5||f__Cellulomonadaceae--44||f__Cellulosilyticaceae--42||f__Cellvibrionaceae--45||f__Ch109--4||f__Ch115--8||f__Ch29--6||f__Ch66--5||f__Chamaesiphonaceae--5||f__Chitinibacteraceae--13||f__Chitinimonadaceae--5||f__Chitinispirillaceae--15||f__Chloroflexaceae--1||f__Christensenellaceae--2||f__Chromatiaceae--67||f__Chromobacteriaceae--29||f__Chroococcidiopsidaceae--2||f__Chthoniobacteraceae--3||f__Chthonomonadaceae--3||f__Clostridiaceae--1087||f__Clostridiisalibacteraceae--6||f__Cohaesibacteraceae--4||f__Coleofasciculaceae--3||f__Competibacteraceae--23||f__Crocinitomicaceae--1||f__Cryptosporangiaceae--7||f__Cyanobacteriaceae--2||f__Cyclobacteriaceae--4||f__Cycloclasticaceae--1||f__D2--3||f__DC-out160--2||f__DC0425bin3--15||f__DDH964--2||f__DHVEG-1--1||f__DRHE01--1||f__DRI-13--55||f__DRJJ01--2||f__DRLM01--1||f__DRLW01--6||f__DRME01--1||f__DRMK01--1||f__DRQE01--5||f__DRUE01--10||f__DRWO01--1||f__DSBP01--1||f__DSHX01--1||f__DSLN01--2||f__DSM-103792--1||f__DSM-1321--64||f__DSM-17781--7||f__DSM-18226--198||f__DSM-19205--6||f__DSM-19610--1||f__DSM-21159--1||f__DSM-21967--1||f__DSM-22653--4||f__DSM-24629--3||f__DSM-25281--4||f__DSM-27016--36||f__DSM-28697--5||f__DSM-2933--3||f__DSM-5069--18||f__DSM-6294--17||f__DSM-8532--29||f__DSM-8902--9||f__DSQY01--3||f__DSSU01--3||f__DSUL01--1||f__DSVV01--1||f__DSWB01--2||f__DSYL01--2||f__DTGW01--1||f__DTHC01--1||f__DTIE01--1||f__DTIZ01--1||f__DTKN01--2||f__DTKZ01--5||f__DTOW01--3||f__DTU010--32||f__DTU012--6||f__DTU013--8||f__DTU022--6||f__DTU023--1||f__DTU025--2||f__DTU029--5||f__DTU030--3||f__DTU052--5||f__DTU065--5||f__DTU073--2||f__DTU080--1||f__DTU083--8||f__DTU084--1||f__DTU086--3||f__DTU087--20||f__DTYH01--1||f__DUEL01--2||f__DUEN01--2||f__DULZ01--6||f__DUMB01--3||f__DUMC01--3||f__DUMD01--7||f__DUMF01--1||f__DUMJ01--15||f__DUMP01--4||f__DUMU01--2||f__DUOD01--1||f__DUOV01--2||f__DUPQ01--1||f__DY22613--10||f__DY6--1||f__Deferribacteraceae--5||f__Deferrisomataceae--7||f__Defluviitaleaceae--14||f__Dehalobacteriaceae--15||f__Demequinaceae--1||f__Dendrosporobacteraceae--12||f__Denitrovibrionaceae--13||f__Dermatophilaceae--17||f__Desertifilaceae--2||f__Desulfallaceae--33||f__Desulfarculaceae--6||f__Desulfatiglandaceae--3||f__Desulfatirhabdiaceae--14||f__Desulfitibacteraceae--15||f__Desulfitobacteriaceae--259||f__Desulfobaccaceae--2||f__Desulfobacteraceae--113||f__Desulfobulbaceae--25||f__Desulfocapsaceae--44||f__Desulfococcaceae--26||f__Desulfocucumaceae--24||f__Desulfofarciminaceae--6||f__Desulfohalobiaceae_A--4||f__Desulfohalotomaculaceae--20||f__Desulfolunaceae--13||f__Desulfomicrobiaceae--30||f__Desulfonatronaceae--8||f__Desulfonatronovibrionaceae--4||f__Desulfonauticaceae--5||f__Desulfonisporaceae--7||f__Desulforegulaceae--8||f__Desulforudaceae--4||f__Desulfosarcinaceae--28||f__Desulfotomaculaceae--62||f__Desulfovibrionaceae--106||f__Desulfovirgulaceae--38||f__Desulfurellaceae--2||f__Desulfuribacillaceae--9||f__Desulfurisporaceae--6||f__Desulfurivibrionaceae--37||f__Desulfurobacteriaceae--2||f__Dethiobacteraceae--31||f__Dethiosulfovibrionaceae--10||f__Devosiaceae--20||f__Dictyoglomaceae--1||f__Dissulfuribacteraceae--3||f__Dissulfurispiraceae--10||f__Domibacillaceae--56||f__Dongiaceae--19||f__Dysgonomonadaceae--1||f__E44-bin32--6||f__E44-bin80--3||f__Ectothiorhodospiraceae--19||f__Effusibacillaceae--15||f__Elainellaceae--16||f__Elsteraceae--10||f__Emcibacteraceae--5||f__Enterobacteriaceae--177||f__Enterococcaceae--8||f__Entotheonellaceae--1||f__EnvOPS12--45||f__Erysipelotrichaceae--1||f__EtOH8--6||f__Ethanoligenenaceae--4||f__Eubacteriaceae--15||f__Exiguobacteraceae--126||f__FACHB-261--4||f__FACHB-T130--3||f__FEB-10--5||f__FEB-12--3||f__FEN-1099--2||f__FEN-1173--3||f__Fen-1058--7||f__Fen-1064--3||f__Fen-1088--1||f__Fen-1342--2||f__Fen-1364--5||f__Fen-336--6||f__Ferrovaceae--2||f__Ferrovibrionaceae--22||f__Fervidobacteriaceae--34||f__Fibrobacteraceae--5||f__Fictibacillaceae--16||f__Filifactoraceae--8||f__Fimbriimonadaceae--22||f__Flammeovirgaceae--1||f__Flavobacteriaceae--1||f__Flexistipitaceae--1||f__Fusobacteriaceae--15||f__GAS474--4||f__GBS-1--8||f__GBS-DC--1||f__GCA-001735895--2||f__GCA-002686595--11||f__GCA-002687715--1||f__GCA-002748415--1||f__GCA-002753745--3||f__GCA-002838935--1||f__GCA-016699305--3||f__GCA-2400775--1||f__GCA-2696645--7||f__GCA-2709665--1||f__GCA-2716585--1||f__GCA-2731375--1||f__GCA-2742885--1||f__GCA-2746535--2||f__GCA-2748835--1||f__GCA-2753255--2||f__GCA-2862545--2||f__GCF-002020875--1||f__GCF-013343005--1||f__GLO-12--1||f__GRL18--1||f__GWA2-36-10--5||f__GWB1-36-13--4||f__GWC2-42-11--4||f__GWC2-42-7-A--1||f__GWC2-55-46--15||f__GWC2-71-9--15||f__GWE2-29-8--1||f__GWE2-31-10--36||f__GWF1-51-8--11||f__GWF2-33-38--2||f__GWF2-39-127--5||f__GWF2-45-14--1||f__Ga007554--1||f__Ga0077523--7||f__Ga0077536--2||f__Ga0077539--1||f__Gaiellaceae--1||f__Gallaecimonadaceae--5||f__Gallionellaceae--35||f__Gastranaerophilaceae--1||f__Geitlerinemaceae--1||f__Geminicoccaceae--1||f__Gemmataceae--23||f__Gemmatimonadaceae--7||f__Geoalkalibacteraceae--6||f__Geobacteraceae--196||f__Geodermatophilaceae--42||f__Geopsychrobacteraceae--12||f__Geothermincolaceae--1||f__Geothermobacteraceae--3||f__Geothermocultoraceae--1||f__Gloeomargaritaceae--1||f__Gomphosphaeriaceae--1||f__Gottschalkiaceae--6||f__Gp22-AA2--3||f__Gp7-AA8--12||f__Granulosicoccaceae--2||f__HDB-SIOI813--2||f__HGW-15--6||f__HGW-17--9||f__HKB111--1||f__HLUCCA01--1||f__HMF5848--1||f__HRBIN12--3||f__HRBIN17--2||f__HTCC2089--3||f__HXMU1428-3--1||f__Haladaptataceae--7||f__Halalkalicoccaceae--1||f__Halanaerobiaceae--65||f__Halarsenatibacteraceae--12||f__Haliangiaceae--5||f__Halieaceae--35||f__Haloarculaceae--124||f__Halobacillaceae--50||f__Halobacteriaceae--16||f__Halobacteroidaceae--55||f__Haloferacaceae--72||f__Halomonadaceae--147||f__Halorhodospiraceae--9||f__Halothermotrichaceae--4||f__Halothiobacillaceae--1||f__Helicobacteraceae--18||f__Heliobacteriaceae--76||f__Hippeaceae--18||f__Hodarchaeaceae--1||f__Holophagaceae--50||f__HyVt-16--2||f__Hydrogenedentaceae--1||f__Hydrogenimonadaceae--1||f__Hydrogenobaculaceae--6||f__Hydrogenothermaceae--12||f__Hydrothermaceae--1||f__Hyphomicrobiaceae--6||f__Hyphomonadaceae--14||f__IMCC2047--1||f__Ignavibacteriaceae--13||f__Isosphaeraceae--11||f__Izemoplasmataceae--1||f__J002--4||f__J004--1||f__J009--1||f__J036--1||f__J042--1||f__J061--1||f__J088--2||f__J093--2||f__J111--14||f__J132--1||f__JA-3-3Ab--6||f__JAABRE01--1||f__JAABSR01--1||f__JAABTS01--6||f__JAABVY01--1||f__JAADDB01--4||f__JAADDX01--1||f__JAADEF01--1||f__JAADEO01--6||f__JAADFF01--1||f__JAADFL01--1||f__JAADFM01--1||f__JAADHH01--1||f__JAAUTS01--1||f__JAAUTT01--4||f__JAAYDE01--1||f__JAAYFS01--1||f__JAAYKL01--7||f__JAAYKM01--1||f__JAAYLA01--1||f__JAAYNR01--1||f__JAAYNZ01--5||f__JAAYOS01--2||f__JAAYPU01--4||f__JAAYPW01--3||f__JAAYSF01--3||f__JAAYTX01--2||f__JAAYUB01--2||f__JAAYUW01--9||f__JAAYXC01--1||f__JAAYZQ01--1||f__JAAZDR01--1||f__JAAZDU01--1||f__JAAZLZ01--9||f__JAAZOE01--1||f__JAAZVP01--2||f__JAAZVW01--2||f__JABDDJ01--1||f__JABDJQ01--1||f__JABDQX01--1||f__JABEVK01--5||f__JABHGC01--2||f__JABJBS01--1||f__JABLXB01--7||f__JABLXJ01--5||f__JABLXN01--5||f__JABMRT01--1||f__JABURT01--1||f__JABWBM01--1||f__JABWCH01--1||f__JABXHR01--4||f__JACAEZ01--2||f__JACCXJ01--2||f__JACCYU01--1||f__JACDHS01--1||f__JACDOE01--3||f__JACDOK01--1||f__JACIWP01--1||f__JACIWR01--1||f__JACIYF01--2||f__JACIYH01--1||f__JACMPN01--1||f__JACOVV01--1||f__JACPDT01--3||f__JACPQY01--3||f__JACPRK01--11||f__JACQBW01--3||f__JACQBZ01--1||f__JACQCE01--1||f__JACQDU01--2||f__JACQUE01--1||f__JACQYL01--2||f__JACRCW01--1||f__JACRDZ01--1||f__JACRGL01--1||f__JACRGO01--2||f__JACRGQ01--1||f__JACRHA01--1||f__JACRHJ01--2||f__JACRJZ01--2||f__JACRMM01--2||f__JACROP01--2||f__JACRPF01--8||f__JADFVP01--1||f__JADFVX01--3||f__JADFWU01--3||f__JADFXB01--4||f__JADFXK01--7||f__JADFZT01--2||f__JADFZZ01--8||f__JADGAP01--2||f__JADGAQ01--2||f__JADGBV01--3||f__JADGBX01--2||f__JADGCH01--3||f__JADGCL01--2||f__JADIYM01--1||f__JADJEK01--2||f__JADJOY01--5||f__JADJPF01--2||f__JADJWH01--1||f__JADQBR01--4||f__JAEEML01--1||f__JAENJC01--3||f__JAENYD01--2||f__JAEUJZ01--1||f__JAEULF01--1||f__JAEUSG01--1||f__JAFAQI01--2||f__JAFGAQ01--1||f__JAFGAS01--1||f__JAFGDJ01--1||f__JAFGDQ01--4||f__JAFGDW01--4||f__JAFGEY01--1||f__JAFGFC01--1||f__JAFGFE01--1||f__JAFGIB01--1||f__JAFGJC01--1||f__JAFGJU01--1||f__JAFGJZ01--6||f__JAFGRV01--25||f__JAFGTP01--3||f__JAFGXN01--1||f__JAFLCR01--5||f__JAFLEE01--2||f__JAFNAJ01--2||f__JAGOBX01--4||f__JAGOEH01--1||f__JAGOGO01--1||f__JAGPMH01--3||f__JAHDSF01--1||f__JAHITG01--1||f__JAHJDP01--1||f__JAHJGZ01--1||f__JAHJIN01--2||f__JAHJQQ01--2||f__JAHJTB01--3||f__JCM-10596--2||f__Jatrophihabitantaceae--2||f__JdFR-85--12||f__JdFR-86--1||f__JdFR-88--3||f__JdFR-97--1||f__Jeotgalibacillaceae--18||f__K13--1||f__KCTC-12870--1||f__KJ1-10-99--3||f__KS3-K002--1||f__Kaistiaceae--1||f__Kangiellaceae--3||f__Kariarchaeaceae--5||f__Ketobacteraceae--1||f__Kiloniellaceae--7||f__Kineococcaceae--5||f__Kineosporiaceae--10||f__Koleobacteraceae--2||f__Kordiimonadaceae--10||f__Koribacteraceae--1||f__Kosmotogaceae--3||f__Kpj58rc--2||f__Kyrpidiaceae--4||f__LBFQ01--1||f__LZORAL124-64-63--16||f__Lachnospiraceae--2258||f__Lacipirellulaceae--11||f__Lactobacillaceae--3||f__Latescibacteraceae--1||f__Leeiaceae--2||f__Legionellaceae--2||f__Lenti-01--2||f__Leptolyngbyaceae--3||f__Leptonemataceae--19||f__Leptospiraceae--138||f__Leptospirillaceae--4||f__Leptotrichiaceae--2||f__Limnochordaceae--1||f__Listeriaceae--13||f__Longimicrobiaceae--6||f__Lutisporaceae--46||f__MBNT15--5||f__MCWD3--1||f__MES13--8||f__MWEM01--2||f__Magnetaquicoccaceae--26||f__Magnetobacteriaceae--23||f__Magnetococcaceae--5||f__Magnetomoraceae--2||f__Magnetospirillaceae--80||f__Magnetovibrionaceae--3||f__Mahellaceae--1||f__Maricaulaceae--10||f__Marinilabiliaceae--15||f__Marinococcaceae--32||f__Marinomonadaceae--32||f__Mariprofundaceae--18||f__Marispirochaetaceae--14||f__Massilibacillaceae--10||f__Melioribacteraceae--9||f__Mesoaciditogaceae--18||f__Methanocaldococcaceae--3||f__Methanocellaceae--1||f__Methanococcaceae--5||f__Methanocorpusculaceae--2||f__Methanoculleaceae--3||f__Methanofollaceae--9||f__Methanohalarchaeaceae--1||f__Methanoliparaceae--3||f__Methanomicrobiaceae--8||f__Methanoperedenaceae--32||f__Methanoregulaceae--12||f__Methanosarcinaceae--19||f__Methanosphaerulaceae--4||f__Methanospirillaceae--5||f__Methylococcaceae--28||f__Methyloligellaceae--2||f__Methylomonadaceae--108||f__Methylophagaceae--8||f__Methylophilaceae--25||f__Methylopilaceae--17||f__Micavibrionaceae--8||f__Microcoleaceae--10||f__Microcystaceae--9||f__Microcystaceae_A--1||f__Micromonosporaceae--161||f__Micropepsaceae--17||f__Miltoncostaeaceae--1||f__Moduliflexaceae--9||f__Moorellaceae--26||f__Moraxellaceae--2||f__Moritellaceae--10||f__Motilibacteraceae--9||f__Muribaculaceae--1||f__Mycobacteriaceae--1||f__Myxococcaceae--78||f__NAC60-12--2||f__NAK82--1||f__NBRC-103111--163||f__Nannocystaceae--3||f__Nap2-2B--1||f__Natranaerobiaceae--2||f__Natrialbaceae--63||f__Natronincolaceae--60||f__Natronogracilivirgulaceae--2||f__Natronospirillaceae--14||f__Nautiliaceae--2||f__Neiellaceae--3||f__Nevskiaceae--12||f__Nitratiruptoraceae--9||f__Nitrincolaceae--64||f__Nitrococcaceae--4||f__Nitrosocaldaceae--5||f__Nitrosomonadaceae--11||f__Nitrosopumilaceae--25||f__Nitrososphaeraceae--5||f__Nitrospinaceae--7||f__Nitrospiraceae--4||f__Nocardioidaceae--17||f__Nostocaceae--66||f__Novibacillaceae--1||f__OLB16--1||f__OSC116--1||f__Oceanibaculaceae--3||f__Oleiphilaceae--70||f__Oligoflexaceae--7||f__Opitutaceae--25||f__Oscillatoriaceae--12||f__Oscillatoriaceae_A--5||f__Oscillospiraceae--70||f__Oxobacteraceae--6||f__Ozemobacteraceae--11||f__PALSA-610--1||f__PGYV01--2||f__PH28-bin88--17||f__PNKZ01--2||f__PP17-6a--3||f__PR03--1||f__PUMD01--3||f__PWGO01--4||f__PWKY01--3||f__PWLI01--1||f__PWMO01--12||f__PWPN01--3||f__PWYM01--2||f__PXAI01--1||f__PXBQ01--5||f__PXRE01--1||f__Paenibacillaceae--1369||f__Palsa-1104--1||f__Palsa-1400--5||f__Parachlamydiaceae--6||f__Parvibaculaceae--2||f__Pelotomaculaceae--36||f__Peptococcaceae--1||f__Peptoniphilaceae--4||f__Peptostreptococcaceae--16||f__Petrotogaceae--45||f__Phormidesmiaceae--5||f__Phormidiaceae_A--3||f__Phreatobacteraceae--4||f__Phycisphaeraceae--8||f__Pirellulaceae--24||f__Planctomycetaceae--8||f__Planococcaceae--385||f__Pleomorphomonadaceae--33||f__Polyangiaceae--39||f__Porticoccaceae--1||f__Prochlorotrichaceae--1||f__Prolixibacteraceae--3||f__Propionisporaceae--65||f__Proteiniboraceae--11||f__Proteinivoraceae--6||f__Pseudanabaenaceae--15||f__Pseudohongiellaceae--8||f__Pseudomonadaceae--892||f__Pseudonocardiaceae--24||f__Pseudopelobacteraceae--87||f__Pseudoxanthobacteraceae--3||f__Psychrobiaceae--4||f__Psychromonadaceae--4||f__Pyrinomonadaceae--7||f__QNBC01--6||f__QNZT01--2||f__QOAL01--4||f__Quadrisphaeraceae--7||f__R1DC41--2||f__R501--2||f__RAOX-1--12||f__RBG-13-53-26--7||f__RBG-13-55-18--1||f__RBG-13-61-14--8||f__RBG-16-58-11--4||f__RBG-16-60-22--3||f__RBG-16-64-13--1||f__RBG-16-64-22--3||f__RBS10-35--1||f__RDOG01--1||f__RFNS01--4||f__RGVZ01--2||f__RGZB01--1||f__RI-342--2||f__RPPD01--14||f__RSA17--2||f__RSA5--8||f__RSA9--2||f__RZZM01--3||f__RZZR01--1||f__Reconcilibacillaceae--3||f__Reyranellaceae--3||f__Rhizobiaceae--271||f__Rhodanobacteraceae--9||f__Rhodobacteraceae--273||f__Rhodobiaceae--2||f__Rhodocyclaceae--158||f__Rhodomicrobiaceae--4||f__Rhodospirillaceae--46||f__Rhodothalassiaceae--1||f__Rhodothermaceae--3||f__Rubeoparvulaceae--1||f__Ruminococcaceae--179||f__S012-135--2||f__S012-25--1||f__S016-19--2||f__S139-57--1||f__S140-43--4||f__S140-46--1||f__S141-70--2||f__S143-33--3||f__S143-82--2||f__S144-34--2||f__S145-22--1||f__S146-22--1||f__S146-70--1||f__S146-73--2||f__S146-80--5||f__SA4--7||f__SB21--2||f__SBBA01--1||f__SCOH01--2||f__SCSIO-06110--1||f__SCUR01--8||f__SG8-11--7||f__SG8-38--2||f__SG8-39--7||f__SG8-4--5||f__SG8-40--1||f__SG8-41--11||f__SIT17--1||f__SK-Y3--6||f__SKKC01--16||f__SKKY01--4||f__SKNC01--1||f__SKWO01--1||f__SLAA01--16||f__SLMV01--1||f__SLND01--1||f__SLRQ01--1||f__SLSP01--7||f__SLST01--4||f__SLTJ01--3||f__SM1-73--1||f__SM1A02--4||f__SM2101--1||f__SM23-30--2||f__SM23-33--3||f__SM23-35--6||f__SM23-42--10||f__SM23-61--1||f__SM23-78--1||f__SMWR01--2||f__SOKP01--9||f__SRT547--2||f__SSC4--1||f__ST65--2||f__SURF-12--1||f__SURF-15--4||f__SURF-26--6||f__SURF-7--1||f__SV1-B22--12||f__SW-10-69-26--1||f__SW-7-71-33--1||f__SXON01--1||f__SXRF01--3||f__SYMT01--1||f__SZUA-140--1||f__SZUA-150--1||f__SZUA-152--1||f__SZUA-224--2||f__SZUA-229--2||f__SZUA-242--5||f__SZUA-252--6||f__SZUA-401--6||f__SZUA-500--1||f__SZUA-540--2||f__SZUA-545--1||f__SZUA-567--2||f__SZUA-584--1||f__SZUA-6--10||f__SZUA-76--3||f__SZUA-79--2||f__Salinibacteraceae--1||f__Salinisphaeraceae--3||f__Salinispiraceae--9||f__Salinivirgaceae--3||f__Salisediminibacteriaceae--41||f__SbA1--14||f__Scalinduaceae--3||f__Sedimentibacteraceae--26||f__Sedimenticolaceae--28||f__Sediminispirochaetaceae--10||f__Selenomonadaceae--345||f__Shewanellaceae--14||f__Silvanigrellaceae--12||f__Smithellaceae--3||f__Sneathiellaceae--9||f__Solirubrobacteraceae--8||f__SpSt-1050--1||f__SpSt-165--3||f__SpSt-225--1||f__SpSt-600--2||f__SpSt-899--1||f__Sphingomonadaceae--218||f__Spirochaetaceae_A--3||f__Spirochaetaceae_B--43||f__Spirulinaceae--3||f__Sporanaerobacteraceae--8||f__Sporolactobacillaceae--23||f__Sporomusaceae--120||f__Stappiaceae--71||f__Stellaceae--7||f__Steroidobacteraceae--6||f__Streptomycetaceae--1||f__Streptosporangiaceae--30||f__Succinispiraceae--1||f__Succinivibrionaceae--7||f__Sulfobacillaceae--1||f__Sulfuricellaceae--9||f__Sulfuriferulaceae--2||f__Sulfurifustaceae--8||f__Sulfurimonadaceae--62||f__Sulfurospirillaceae--6||f__Sulfurovaceae--4||f__Symbiobacteriaceae--8||f__Synergistaceae--11||f__Syntrophobacteraceae--6||f__Syntrophobotulaceae--52||f__Syntrophomonadaceae--99||f__Syntrophorhabdaceae--22||f__Syntrophotaleaceae--11||f__Syntrophothermaceae--14||f__T1SED10-28--5||f__TH1-2--6||f__TTA-H9--1||f__Tannerellaceae--1||f__Tenuifilaceae--8||f__Tepidanaerobacteraceae--22||f__Tepidibacillaceae--8||f__Tepidiformaceae--6||f__Tepidimicrobiaceae--23||f__Terasakiellaceae--5||f__Termitinemataceae--136||f__Terrimicrobiaceae--1||f__Thalassobaculaceae--14||f__Thalassospiraceae--42||f__Thermacetogeniaceae--26||f__Thermaerobacteraceae--5||f__Thermicanaceae--2||f__Thermincolaceae--1||f__Thermoanaerobacteraceae--25||f__Thermoanaerobaculaceae--10||f__Thermococcaceae--35||f__Thermodesulfatatoraceae--1||f__Thermodesulfobacteriaceae--14||f__Thermodesulfobiaceae--10||f__Thermodesulfovibrionaceae--7||f__Thermoguttaceae--6||f__Thermohalobacteraceae--8||f__Thermomicrobiaceae--2||f__Thermosediminibacteraceae--18||f__Thermosinaceae--39||f__Thermosulfidibacteraceae--6||f__Thermosynechococcaceae--19||f__Thermosynergistaceae--1||f__Thermotaleaceae--44||f__Thermotogaceae--18||f__Thermotomaculaceae--13||f__Thermovirgaceae--4||f__Thioalkalivibrionaceae--5||f__Thiobacillaceae--29||f__Thiohalobacteraceae--3||f__Thiohalomonadaceae--8||f__Thiohalorhabdaceae--2||f__Thiohalospiraceae--1||f__Thiomicrospiraceae--27||f__Thiovulaceae--4||f__Tindalliaceae--23||f__Tissierellaceae--35||f__Treponemataceae--357||f__Trichloromonadaceae--10||f__Tumebacillaceae--21||f__Turneriellaceae--1||f__UB4802--11||f__UBA10030--1||f__UBA1018--4||f__UBA10428--2||f__UBA10511--3||f__UBA10575--14||f__UBA1062--15||f__UBA11029--1||f__UBA11320--1||f__UBA11346--3||f__UBA11358--3||f__UBA11393--3||f__UBA1151--3||f__UBA11574--3||f__UBA11579--3||f__UBA1163--1||f__UBA11858--1||f__UBA12015--5||f__UBA12059--62||f__UBA12075--1||f__UBA12135--2||f__UBA12178--6||f__UBA1222--1||f__UBA12223--1||f__UBA12420--2||f__UBA12454--1||f__UBA12508--1||f__UBA12532--1||f__UBA1268--2||f__UBA1318--6||f__UBA1319--8||f__UBA1321--2||f__UBA1328--1||f__UBA1398--1||f__UBA1429--1||f__UBA1444--30||f__UBA1532--1||f__UBA1546--12||f__UBA1609--3||f__UBA1845--5||f__UBA1874--1||f__UBA1924--12||f__UBA1977--1||f__UBA2197--10||f__UBA2210--1||f__UBA2242--3||f__UBA2255--1||f__UBA2268--6||f__UBA2294--5||f__UBA2337--1||f__UBA2385--1||f__UBA2386--4||f__UBA2400--2||f__UBA2428--2||f__UBA2562--3||f__UBA2595--27||f__UBA2770--1||f__UBA2964--1||f__UBA2968--1||f__UBA2979--4||f__UBA3002--5||f__UBA3065--3||f__UBA3067--1||f__UBA3072--5||f__UBA3076--1||f__UBA3254--5||f__UBA3495--1||f__UBA3561--1||f__UBA3567--3||f__UBA3575--1||f__UBA3824--5||f__UBA3941--6||f__UBA3943--1||f__UBA4045--3||f__UBA4068--3||f__UBA4093--10||f__UBA4427--1||f__UBA4486--1||f__UBA4661--9||f__UBA4778--2||f__UBA4811--1||f__UBA4820--1||f__UBA4821--3||f__UBA4823--32||f__UBA4877--8||f__UBA4882--1||f__UBA4971--11||f__UBA4975--5||f__UBA5066--1||f__UBA5070--7||f__UBA5297--1||f__UBA5301--3||f__UBA5368--18||f__UBA5435--1||f__UBA5500--3||f__UBA5550--53||f__UBA5616--1||f__UBA5619--1||f__UBA5620--1||f__UBA5629--3||f__UBA5680--1||f__UBA5704--9||f__UBA5734--2||f__UBA5745--8||f__UBA5754--1||f__UBA5755--1||f__UBA5829--4||f__UBA5852--1||f__UBA5862--1||f__UBA6077--2||f__UBA6098--1||f__UBA6156--2||f__UBA6187--1||f__UBA6249--1||f__UBA6615--1||f__UBA6663--26||f__UBA6769--3||f__UBA6776--2||f__UBA6898--21||f__UBA6902--2||f__UBA6906--4||f__UBA6911--3||f__UBA6915--3||f__UBA6919--4||f__UBA6930--1||f__UBA6940--3||f__UBA7541--5||f__UBA7656--2||f__UBA7675--2||f__UBA7694--2||f__UBA7701--52||f__UBA7702--1||f__UBA7883--1||f__UBA7960--1||f__UBA8154--27||f__UBA8231--2||f__UBA8346--12||f__UBA8363--21||f__UBA8366--4||f__UBA8401--6||f__UBA8639--1||f__UBA8932--12||f__UBA8958--1||f__UBA8987--1||f__UBA9159--3||f__UBA9160--3||f__UBA9214--1||f__UBA9216--19||f__UBA9217--9||f__UBA9219--4||f__UBA9220--3||f__UBA923--2||f__UBA929--6||f__UBA9579--5||f__UBA961--2||f__UBA9615--1||f__UBA9628--1||f__UBA9637--13||f__UBA9662--2||f__UBA994--5||f__UBA9942--5||f__UBA9968--1||f__UBA998--3||f__UBA9980--1||f__UMGS1260--23||f__UPPP01--10||f__UWMA-0217--2||f__Usitatibacteraceae--5||f__VEMY01--1||f__VENG01--4||f__VGJW01--2||f__VGOW01--3||f__VadinHA17--1||f__Vallitaleaceae--17||f__Vallitaleaceae_A--2||f__Vampirovibrionaceae--13||f__Verruco-01--3||f__Vibrionaceae--334||f__Vicinamibacteraceae--4||f__W3P20-009--4||f__WCHB1-27--5||f__WGMK01--9||f__WJKA01--1||f__WMHbin7--7||f__WQUN01--16||f__WRAX01--3||f__WRBN01--1||f__WRCU01--1||f__WRDA01--1||f__WRFX01--1||f__WRIO01--8||f__WRJC01--1||f__WRLR01--2||f__WTL--1||f__WVWN01--1||f__WYAZ01--1||f__Wenzhouxiangellaceae--2||f__Woeseiaceae--1||f__X112--2||f__XN24--3||f__XYA12-FULL-58-9--1||f__XYD2-FULL-50-16--12||f__Xanthobacteraceae--279||f__Xanthomonadaceae--76||f__Xenococcaceae--3||f__YD0425bin50--10||f__YD0425bin51--7||f__YIM-B00363--6||f__ZCTH02-B6--12||f__Zavarziniaceae--1||f__Zooshikellaceae--9:gtdb_genus_counter=g__0-14-0-80-60-11--1||g__0-14-3-00-41-53--1||g__1-14-0-20-39-49--1||g__1-14-2-50-31-20--3||g__1109--4||g__1162T-S-0a-05--1||g__14-2--129||g__143-21--1||g__18JY21-1--2||g__1XD42-69--18||g__2-02-FULL-62-17--2||g__2-02-FULL-66-22--1||g__2-12-FULL-45-22--1||g__2-12-FULL-64-23--4||g__2-12-FULL-66-21--1||g__28-YEA-48--2||g__32-111--3||g__33-17--1||g__3443-3Ac--1||g__41-269--1||g__41T-STBD-0c-01a--1||g__42-11--3||g__42-54-T18--1||g__4484-100--2||g__4484-232--2||g__45385--1||g__4572-128--1||g__4572-130--2||g__4572-55--1||g__46-80--1||g__50-218--4||g__54-19--8||g__55-13--4||g__66-26--3||g__AA29--1||g__AA32--2||g__AAP99--1||g__AB-137-C09--2||g__AC-51--3||g__AC2028--36||g__AG29--1||g__AG41--3||g__AM51-8--16||g__AP-15--1||g__ASP10-02a--1||g__ATBO01--1||g__ATWF01--4||g__AVCC01--1||g__AWTP1-18--2||g__AZRK01--1||g__Abyssisolibacter--1||g__Acanthopleuribacter--8||g__Acaryochloris--9||g__Accumulibacter--2||g__Acetatifactor--102||g__Acetitomaculum--5||g__Acetoanaerobium--6||g__Acetobacter--12||g__Acetobacterium--15||g__Acetohalobium--2||g__Acetomicrobium--9||g__Acetonema--10||g__Achromobacter--11||g__Achromobacter_A--2||g__Acidibacillus_A--2||g__Acidibrevibacterium--1||g__Acididesulfobacter--2||g__Acidihalobacter--4||g__Acidithrix--2||g__Acidocella--2||g__Acidoferrum--2||g__Acidovorax--62||g__Acidovorax_A--20||g__Acidovorax_C--5||g__Acidovorax_F--1||g__Actinokineospora--20||g__Actinoplanes--127||g__Actinosynnema--4||g__Actinotalea--3||g__Acutalibacter--2||g__Acuticoccus--1||g__Aeoliella--1||g__Aeribacillus--3||g__Aeromicrobium--1||g__Aeromonas--42||g__Aerophototrophica--4||g__Aestuariicoccus--1||g__Aestuariirhabdus--1||g__Aestuariispira--1||g__Aestuariivirga--1||g__Aestuariivita--1||g__Aetokthonos--2||g__Afipia--4||g__Agarilytica--1||g__Agarivorans--3||g__Agathobacter--35||g__Agathobaculum--4||g__Agrobacterium--18||g__Aidingimonas--3||g__Albimonas--3||g__Albitalea--7||g__Alcanivorax--16||g__Alcanivorax_A--2||g__Algibacillus--2||g__Algihabitans--1||g__Aliarcobacter--1||g__Alicycliphilus--2||g__Alicyclobacillus--30||g__Alicyclobacillus_A--3||g__Alicyclobacillus_B--5||g__Alicyclobacillus_G--4||g__Alicyclobacillus_H--3||g__Alicyclobacillus_I--3||g__Alicyclobacillus_J--1||g__Aliidiomarina--2||g__Aliiglaciecola--1||g__Aliikangiella--2||g__Aliiroseovarius--4||g__Aliivibrio--9||g__Alishewanella--1||g__Alkalibacillus--10||g__Alkalibacter--5||g__Alkalibacterium--1||g__Alkalibaculum--1||g__Alkalicella--2||g__Alkalicoccus--13||g__Alkalihalobacillus--5||g__Alkalihalobacillus_A--9||g__Alkalilimnicola--2||g__Alkalimonas--1||g__Alkaliphilus--8||g__Alkaliphilus_A--4||g__Alkaliphilus_B--14||g__Alkaliphilus_C--3||g__Alkalispirochaeta--17||g__Allobacillus--3||g__Allochromatium--8||g__Allorhizobium--25||g__Allosphingosinicella--2||g__Alpha-05--7||g__Altererythrobacter_D--1||g__Alteribacillus--4||g__Alteribacter--2||g__Altericroceibacterium_A--1||g__Alteridesulfovibrio--2||g__Alteromonas--22||g__Alteromonas_F--1||g__Amantichitinum--5||g__Amaricoccus--1||g__Amazonocrinis--3||g__Aminidesulfovibrio--4||g__Aminiphilus--7||g__Aminipila--4||g__Aminivibrio--11||g__Aminobacter--3||g__Aminobacterium--2||g__Aminomonas--3||g__Ammoniphilus_A--5||g__Amphibacillus--6||g__Amphibacillus_C--6||g__Amphibacillus_D--1||g__Amphritea--3||g__An92--1||g__Anabaenopsis--2||g__Anaerobacillus--15||g__Anaerobacterium--3||g__Anaerobiospirillum--2||g__Anaerobium--3||g__Anaerobranca--4||g__Anaerocolumna--40||g__Anaerolinea--6||g__Anaeromicrobium--4||g__Anaeromusa--18||g__Anaerosacchariphilus--2||g__Anaerosalibacter--4||g__Anaerosalibacter_A--2||g__Anaerosolibacter--7||g__Anaerospora--32||g__Anaerosporobacter--14||g__Anaerosporomusa--27||g__Anaerotignum--8||g__Anaerovibrio--38||g__Anaerovirgula--2||g__Anaerovorax--3||g__Anatilimnocola--2||g__Ancylobacter--3||g__Ancylobacter_C--1||g__Andreesenia--2||g__Andreprevotia--3||g__Aneurinibacillus--16||g__Aneurinibacillus_A--3||g__Aneurinibacillus_B--2||g__Anoxybacillus--27||g__Anoxybacillus_A--13||g__Anoxybacillus_B--7||g__Anoxybacillus_C--3||g__Anoxybacter--5||g__Antarctobacter--1||g__Aphanocapsa_B--1||g__Aquabacter--1||g__Aquabacterium--47||g__Aquabacterium_A--18||g__Aquabacterium_B--7||g__Aquaspirillum--1||g__Aquicultor--2||g__Aquicultor_A--1||g__Aquimixticola--1||g__Aquimonas--1||g__Aquincola--4||g__Aquisalibacillus--4||g__Aquisalimonas--9||g__Aquitalea--16||g__Arcanobacter--1||g__Archaeoglobus--3||g__Archaeoglobus_A--1||g__Archaeoglobus_B--1||g__Archangium--1||g__Archangium_A--8||g__Arcobacter_A--1||g__Arctic96AD-7--1||g__Ardenticatena--1||g__Arenibacterium--1||g__Arenimonas--2||g__Arhodomonas--4||g__Aromatoleum--2||g__Arsukibacterium--6||g__Ascidiaceihabitans--4||g__Asticcacaulis--30||g__Athalassotoga--5||g__Atlantibacter--2||g__Aulosira--15||g__Aurantimonas--1||g__Aureibacillus--5||g__Aureimonas--7||g__Aureimonas_A--8||g__Austwickia--5||g__Avamphibacillus--1||g__Avimonas--1||g__Avoscillospira_A--2||g__Ax17--3||g__Azo-2--1||g__Azoarcus_C--1||g__Azohydromonas--32||g__Azomonas--4||g__Azonexus--38||g__Azospira--2||g__Azospirillum--191||g__Azotobacter--2||g__Azovibrio--3||g__B10-G4--1||g__B11-G9--3||g__B111-G9--2||g__B119-G9--1||g__B120-G9--1||g__B15-G9--1||g__B1SED10-174--4||g__B1SED10-74M--2||g__B1Sed10-166--8||g__B21-G9--3||g__B28-G16--2||g__B3-G13--7||g__B3-G15--1||g__B32-G16--7||g__B33-G16--1||g__B36-G15--1||g__B4-G1--1||g__B44-G15--1||g__B47-G6--1||g__B5-G16--2||g__B6-G13--3||g__B62-G9--1||g__B73-G16--1||g__BAD-6--1||g__BB10--1||g__BB26--1||g__BB28--1||g__BBFE01--1||g__BICA1-8--11||g__BIGb0383--1||g__BM304--1||g__BM501--2||g__BM512--2||g__BM519--1||g__BM705--1||g__BM707--2||g__BMS3ABIN14--1||g__BMS3Abin05--2||g__BMS3Abin08--1||g__BMS3BBIN04--1||g__BMS3Bbin05--1||g__BMS3Bbin07--4||g__BN140002--2||g__BOG-1155--5||g__BOG-1184--2||g__BOG-1363--1||g__BOG-234--2||g__BOG-908--1||g__BOG-930--5||g__BOG-931--1||g__BOG-933--13||g__BOG-934--3||g__BOG-935--3||g__BOG-938--1||g__BOG-944--3||g__BOG-994--2||g__BOLD01--1||g__BRH-c25--18||g__BRH-c57--2||g__BRH-c8a--2||g__BRHc4a--10||g__BS750m-G25--1||g__BW-2--2||g__BX12--1||g__Bacillus--98||g__Bacillus_A--104||g__Bacillus_AB--2||g__Bacillus_AD--20||g__Bacillus_AE--2||g__Bacillus_AG--1||g__Bacillus_AH--3||g__Bacillus_AI--1||g__Bacillus_AN--6||g__Bacillus_AO--2||g__Bacillus_AP--3||g__Bacillus_AT--1||g__Bacillus_AV--1||g__Bacillus_AZ--2||g__Bacillus_BB--4||g__Bacillus_BD--5||g__Bacillus_BE--3||g__Bacillus_BH--2||g__Bacillus_BJ--1||g__Bacillus_BK--1||g__Bacillus_BM--7||g__Bacillus_BN--3||g__Bacillus_BQ--8||g__Bacillus_BS--7||g__Bacillus_BU--5||g__Bacillus_BV--4||g__Bacillus_BW--1||g__Bacillus_BX--1||g__Bacillus_H--12||g__Bacillus_I--1||g__Bacillus_J--4||g__Bacillus_L--27||g__Bacillus_M--1||g__Bacillus_O--1||g__Bacillus_P--1||g__Bacillus_S--6||g__Bacillus_T--1||g__Bacteriovorax--2||g__Bacteroides_D--1||g__Bacteroides_F--3||g__Baekduia--2||g__Bdellovibrio--3||g__Bellilinea--3||g__Belnapia--7||g__Bermanella--2||g__Bieblia_A--1||g__Bilifractor--13||g__Biomaibacter--9||g__Blastochloris--7||g__Blastococcus--11||g__Blastomonas--1||g__Blastopirellula--2||g__Blautia--1||g__Blautia_A--1||g__Bog-105--6||g__Bog-113--1||g__Bog-209--4||g__Bog-375--2||g__Bordetella--4||g__Bordetella_B--6||g__Bordetella_C--9||g__Borrelia--10||g__Borreliella--15||g__Bosea--48||g__Botrimarina--3||g__Bowmanella--1||g__Brachymonas--1||g__Brachyspira--20||g__Bradyrhizobium--192||g__Brasilonema--9||g__Bremerella--1||g__Brenneria--1||g__Breoghania--2||g__Brevibacillus--109||g__Brevibacillus_B--3||g__Brevibacillus_C--4||g__Brevibacillus_D--9||g__Brevinema--2||g__Brevundimonas--8||g__Breznakibacter--1||g__Breznakiella--7||g__Brocadia--1||g__Brockia--1||g__Bryobacter--1||g__Bu12--1||g__BuS5--1||g__Burkholderia--16||g__Buttiauxella--2||g__Butyribacter--75||g__Butyricicoccus--8||g__Butyrivibrio--151||g__Butyrivibrio_A--6||g__Byssovorax--1||g__C-53--1||g__C254--2||g__CABIZH01--3||g__CABMKH01--2||g__CADDYS01--2||g__CADDZP01--1||g__CADDZV01--1||g__CADEEH01--2||g__CADEEN01--1||g__CADEEV01--1||g__CADEFT01--2||g__CAG-115--42||g__CAG-127--64||g__CAG-194--3||g__CAG-238--1||g__CAG-303--31||g__CAG-317--1||g__CAG-353--18||g__CAG-411--11||g__CAG-45--1||g__CAG-510--18||g__CAG-590--27||g__CAG-603--16||g__CAG-632--5||g__CAG-791--3||g__CAG-882--13||g__CAG-95--38||g__CAG-977--3||g__CAHJWH01--1||g__CAIJHQ01--1||g__CAIJMU01--2||g__CAIJNA01--2||g__CAIJPN01--2||g__CAIKMS01--1||g__CAIKUF01--2||g__CAIKVZ01--7||g__CAIKXV01--1||g__CAILKP01--1||g__CAILRJ01--8||g__CAILUG01--2||g__CAIMFV01--3||g__CAIMNN01--1||g__CAIMOR01--1||g__CAIMTB01--1||g__CAIMUM01--1||g__CAIMUX01--1||g__CAIMXF01--3||g__CAINDZ01--11||g__CAINFC01--1||g__CAINWE01--1||g__CAIOAK01--1||g__CAIOGM01--11||g__CAIOYC01--1||g__CAIOZP01--1||g__CAIPBJ01--1||g__CAIPTY01--4||g__CAIQDA01--3||g__CAIQIV01--10||g__CAIQJJ01--1||g__CAIRBL01--1||g__CAIRSA01--1||g__CAIRSR01--2||g__CAIRTM01--1||g__CAIRTN01--1||g__CAISGS01--1||g__CAISUK01--1||g__CAITDR01--1||g__CAITIQ01--5||g__CAITJF01--4||g__CAITKP01--2||g__CAITLX01--1||g__CAITNM01--1||g__CAITNQ01--1||g__CAITOL01--1||g__CAITRH01--3||g__CAITWF01--2||g__CAITYL01--1||g__CAIUEN01--5||g__CAIULK01--6||g__CAIUQR01--1||g__CAIUVD01--1||g__CAIVDV01--1||g__CAIVHB01--1||g__CAIVHJ01--2||g__CAIVJW01--5||g__CAIVRH01--1||g__CAIVVT01--1||g__CAIVXW01--1||g__CAIWCD01--2||g__CAIWHR01--3||g__CAIWTU01--1||g__CAIWXH01--1||g__CAIWXQ01--1||g__CAIWXX01--1||g__CAIXLI01--3||g__CAIXPS01--1||g__CAIXXC01--5||g__CAIXZV01--1||g__CAIYCT01--4||g__CAIYRB01--1||g__CAIYTF01--1||g__CAIYYI01--1||g__CAIYYT01--2||g__CAIYYW01--4||g__CAIZDL01--9||g__CAIZEE01--3||g__CAIZES01--1||g__CAIZPE01--4||g__CAJANL01--5||g__CAJAWW01--1||g__CAJBIL01--4||g__CAJCBL01--4||g__CAJCIS01--2||g__CAJCIT01--1||g__CAJJNI01--2||g__CAJORE01--4||g__CAJPQU01--4||g__CAJPSE01--3||g__CEB3--3||g__CF-72--3||g__CFH-S0501--10||g__CFX15--3||g__CG1-02-49-23--1||g__CG1-02-64-396--1||g__CG2-30-53-67--1||g__CG2-30-66-27--4||g__CGMCC-1-18722--2||g__CL95--4||g__COE1--81||g__CSBR16-88--2||g__CSSED11-109--1||g__CTSoil-072--9||g__CTSoil-075--12||g__CTSoil-080--12||g__CTSoil-081--12||g__CYK-10--1||g__CYSP01--4||g__Caballeronia--27||g__Caccousia--1||g__Caenibacillus--2||g__Caenibius--1||g__Caenispirillum--3||g__Caldalkalibacillus--3||g__Caldanaerobacter--2||g__Caldanaerobius--3||g__Caldanaerovirga--6||g__Caldatribacterium--14||g__Calderihabitans--1||g__Caldicellulosiruptor--49||g__Caldichromatium--4||g__Caldicoprobacter--1||g__Caldimicrobium--3||g__Caldimonas--6||g__Caldipriscus--1||g__Caldisalinibacter--4||g__Calditerricola--3||g__Caldithrix--2||g__Calescibacterium--6||g__Calidifontibacillus--19||g__Calidifontimicrobium--1||g__Caloramator--7||g__Caloramator_A--1||g__Caloramator_B--11||g__Caloranaerobacter--5||g__Calorimonas--5||g__Calothrix--3||g__Caminicella--3||g__Campylobacter--4||g__Campylobacter_A--6||g__Campylobacter_D--3||g__Capillibacterium--5||g__Caproicibacter--5||g__Caproicibacterium--2||g__Caproiciproducens--25||g__Capsulimonas--2||g__Carbobacillus--1||g__Carboxydocella--1||g__Carboxydothermus--11||g__Carboxylicivirga--2||g__Carnobacterium_A--1||g__Caryophanon--24||g__Casp-alpha2--1||g__Castellaniella--3||g__Catenibacillus--1||g__Catenovulum--1||g__Catenuloplanes--2||g__Catonella--9||g__Caulobacter--61||g__Cedecea--1||g__Celeribacter--4||g__Celeribacter_A--1||g__Celerinatantimonas--2||g__Cellulomonas--33||g__Cellulosilyticum--18||g__Cellvibrio--21||g__Centipeda--23||g__Cerasibacillus--3||g__Cerasicoccus--1||g__Ch10--9||g__Ch109--2||g__Ch115--6||g__Ch130--5||g__Ch29--6||g__Ch48--3||g__Ch66--5||g__Chamaesiphon--2||g__Chelatococcus_A--2||g__Chengkuizengella--1||g__Chersky-683--1||g__Chitinimonas--1||g__Chitiniphilus--2||g__Chitinispirillum--2||g__Chitinivorax--2||g__Chitinolyticbacter--1||g__Chlorogloeopsis--1||g__Choladocola--4||g__Chromatium--9||g__Chromobacterium--6||g__Chromohalobacter--2||g__Chroococcidiopsis--2||g__Chth-196--3||g__Chthonobacter--2||g__Chthonomonas--1||g__Citrobacter--5||g__Citrobacter_B--3||g__Citrobacter_C--1||g__Clostridiisalibacter--6||g__Clostridium--274||g__Clostridium_AA--4||g__Clostridium_AB--5||g__Clostridium_AC--2||g__Clostridium_AD--68||g__Clostridium_AE--12||g__Clostridium_AF--1||g__Clostridium_AG--10||g__Clostridium_AH--3||g__Clostridium_AI--12||g__Clostridium_AK--17||g__Clostridium_AM--143||g__Clostridium_AN--2||g__Clostridium_AO--31||g__Clostridium_AP--1||g__Clostridium_AR--39||g__Clostridium_AS--1||g__Clostridium_B--132||g__Clostridium_C--3||g__Clostridium_E--10||g__Clostridium_F--27||g__Clostridium_G--7||g__Clostridium_H--63||g__Clostridium_I--35||g__Clostridium_J--41||g__Clostridium_K--9||g__Clostridium_L--7||g__Clostridium_N--11||g__Clostridium_Q--1||g__Clostridium_R--1||g__Clostridium_S--44||g__Clostridium_T--8||g__Clostridium_W--8||g__Clostridium_X--4||g__Clostridium_Y--1||g__Clostridium_Z--5||g__Cognaticolwellia--1||g__Cohaesibacter--4||g__Cohnella--87||g__Collimonas--1||g__Colwellia--8||g__Colwellia_A--1||g__Comamonas--15||g__Comamonas_C--1||g__Competibacter_A--5||g__Consotaella--2||g__Contendobacter--10||g__Coprocola--4||g__Copromonas--2||g__Corallincola--1||g__Corallococcus--15||g__Crinalium--1||g__Croceibacterium--6||g__Crocosphaera--1||g__Cryptosporangium--7||g__Cucumibacter--2||g__Cupidesulfovibrio--2||g__Cupriavidus--29||g__Curvibacter--12||g__Curvivirga--2||g__Cycloclasticus--1||g__Cytobacillus--27||g__DAT-1--1||g__DB1--1||g__DC-out156--1||g__DC-out160--2||g__DC0425bin3--1||g__DDH964--2||g__DE0126--1||g__DP3N28-2--1||g__DQWO01--1||g__DRHE01--1||g__DRHN01--3||g__DRIG01--2||g__DRJH01--1||g__DRJJ01--2||g__DRLM01--1||g__DRLW01--4||g__DRLX01--1||g__DRME01--1||g__DRMK01--1||g__DRQE01--2||g__DRUE01--3||g__DRVL01--3||g__DRWO01--1||g__DRWZ01--2||g__DSAD01--2||g__DSAR01--3||g__DSBN01--3||g__DSBP01--1||g__DSCM01--5||g__DSHX01--1||g__DSLN01--2||g__DSM-9736--2||g__DSM105185--2||g__DSNA01--1||g__DSNY01--1||g__DSPX01--4||g__DSQQ01--9||g__DSQY01--1||g__DSSF01--3||g__DSSU01--3||g__DSUL01--1||g__DSUX01--1||g__DSVE01--1||g__DSVT01--1||g__DSWB01--2||g__DSXH01--1||g__DSYL01--2||g__DSYU01--1||g__DTFZ01--1||g__DTGW01--1||g__DTHB01--1||g__DTHC01--1||g__DTHG01--1||g__DTIE01--1||g__DTIZ01--1||g__DTJU01--1||g__DTKD01--3||g__DTKJ01--2||g__DTKN01--1||g__DTKZ01--5||g__DTOP01--3||g__DTOV01--2||g__DTOW01--3||g__DTOZ01--3||g__DTPE01--2||g__DTPO01--3||g__DTPS01--2||g__DTU010--7||g__DTU012--3||g__DTU013--3||g__DTU018--2||g__DTU019--3||g__DTU027--1||g__DTU029--2||g__DTU030--1||g__DTU052--5||g__DTU059--16||g__DTU063--4||g__DTU065--2||g__DTU068--5||g__DTU069--2||g__DTU073--1||g__DTU074--1||g__DTU080--1||g__DTU083--1||g__DTU086--1||g__DTU087--11||g__DTU089--2||g__DTU098--4||g__DTYH01--1||g__DTYO01--1||g__DUEN01--2||g__DUES01--1||g__DULF01--1||g__DULI01--1||g__DULK01--9||g__DULV01--2||g__DULZ01--5||g__DUMB01--2||g__DUMD01--7||g__DUMF01--1||g__DUMJ01--15||g__DUML01--5||g__DUMU01--2||g__DUNI01--3||g__DUNJ01--2||g__DUNV01--12||g__DUNY01--2||g__DUOC01--1||g__DUOD01--1||g__DUOH01--3||g__DUOS01--4||g__DUOV01--2||g__DUPQ01--1||g__DUPU01--2||g__DUQX01--5||g__DUSB01--4||g__DUSG01--14||g__DUSN01--2||g__DUSO01--2||g__DUTQ01--3||g__DUTS01--1||g__DUUE01--8||g__DUUM01--2||g__DUUT01--1||g__DVEF01--1||g__DVEG01--1||g__DXHG01--2||g__DYL19--13||g__Dactylopiibacterium--3||g__Dactylosporangium--4||g__Deferribacter--5||g__Deferrimonas--1||g__Deferrisoma--7||g__Defluviitalea--3||g__Defluviitalea_A--9||g__Defluviitoga--5||g__Dehalobacter--7||g__Delta-02--8||g__Demequina--1||g__Dendronalium--2||g__Dendrosporobacter--12||g__Denitrobaculum--1||g__Denitromonas--4||g__Denitrovibrio--2||g__Derxia--2||g__Desertibacillus--3||g__Desertibacter--1||g__Desnuesiella--9||g__Desulfamplus--30||g__Desulfatirhabdium--5||g__Desulfatitalea--11||g__Desulfitibacter--15||g__Desulfitobacterium--47||g__Desulfitobacterium_A--5||g__Desulfobacca_B--2||g__Desulfobacter--25||g__Desulfobacterium_A--1||g__Desulfobacterium_B--5||g__Desulfobacula--21||g__Desulfobotulus--6||g__Desulfobulbus--13||g__Desulfobulbus_A--8||g__Desulfocapsa--2||g__Desulfocarbo--2||g__Desulfocucumis--13||g__Desulfocurvibacter--2||g__Desulfocurvus--1||g__Desulfofalx--4||g__Desulfofarcimen--6||g__Desulfofundulus--23||g__Desulfofundulus_A--7||g__Desulfofustis--1||g__Desulfohalotomaculum--16||g__Desulfohalovibrio--3||g__Desulfoluna--12||g__Desulfolutivibrio--2||g__Desulfomicrobium--30||g__Desulfonatronospira--1||g__Desulfonatronovibrio--3||g__Desulfonatronum--8||g__Desulfonauticus--2||g__Desulfonema--3||g__Desulfonema_C--5||g__Desulfonispora--7||g__Desulfopertinax--1||g__Desulfopila--7||g__Desulfoprunum--2||g__Desulforegula--2||g__Desulforhopalus--20||g__Desulforudis--1||g__Desulfosarcina--16||g__Desulfoscipio--2||g__Desulfospira--10||g__Desulfosporosinus--199||g__Desulfotalea--1||g__Desulfothermus--4||g__Desulfotignum--8||g__Desulfotomaculum--62||g__Desulfotomaculum_G--2||g__Desulfotruncus--19||g__Desulfovibrio--2||g__Desulfovibrio_Q--3||g__Desulfovibrio_R--2||g__Desulfovirgula--6||g__Desulfurella--2||g__Desulfuribacillus--4||g__Desulfuribacillus_A--5||g__Desulfurispora--6||g__Desulfurivibrio--3||g__Dethiobacter--3||g__Dethiosulfatarculus--1||g__Dethiosulfovibrio--10||g__Devosia--6||g__Devosia_A--5||g__Diaphorobacter_A--1||g__Dichloromethanomonas--8||g__Dickeya--1||g__Didemnitutus--1||g__Dinoroseobacter--2||g__Dissulfuribacter--3||g__Dissulfurispira--1||g__Domibacillus--24||g__Donghicola--6||g__Dongia--10||g__Duganella--85||g__Dwaynesavagella--8||g__Dyella--2||g__Dysgonomonas--1||g__Dysosmobacter--4||g__E29-bin14--2||g__E44-bin80--1||g__ER4--7||g__ER46--2||g__ETT8--4||g__Ectobacillus--2||g__Ectothiorhodospira--15||g__Edwardsiella--2||g__Effusibacillus--9||g__EhC02--1||g__Eisenbergiella--3||g__Elarobacter--1||g__Elstera--6||g__Emcibacter--1||g__Endoriftia--6||g__Ensifer--5||g__Ensifer_A--5||g__Enterobacillus--2||g__Enterobacter--2||g__Enterobacter_D--1||g__Enterocloster--12||g__Enterococcus_D--4||g__Enterococcus_E--1||g__Enterococcus_F--2||g__Enterococcus_I--1||g__Enterovibrio--16||g__Enterovirga--1||g__Epibacterium--8||g__Epulopiscium_A--2||g__Epulopiscium_B--3||g__Epulopiscium_C--4||g__Epulopiscium_D--1||g__Ereboglobus--1||g__Erwinia--5||g__Erythrobacter--5||g__Escherichia--1||g__Eubacterium_C--8||g__Eubacterium_F--47||g__Eubacterium_J--26||g__Eubacterium_Q--1||g__Evansella--8||g__Evtepia--2||g__Exiguobacterium--65||g__Exiguobacterium_A--61||g__Exilispira--9||g__Extibacter--2||g__F0540--15||g__F1-140-MAGs142--1||g__F1-60-MAGs104--1||g__F1-80-MAGs062--1||g__FACHB-1375--1||g__FACHB-1407--1||g__FACHB-152--1||g__FACHB-261--4||g__FACHB-40--1||g__FACHB-68--3||g__FACHB-886--1||g__FACHB-T130--2||g__FD2005--3||g__FEB-7--1||g__FEN-1139--1||g__FEN-1143--7||g__FEN-1173--2||g__FEN-1191--1||g__FEN-1350--1||g__FEN-680--1||g__FEN-727--1||g__FJAT-45066--2||g__FJAT-45350--3||g__FJAT-46582--13||g__FJAT-49711--1||g__FKL33--1||g__FLUQ01--1||g__FMMP01--5||g__FREY01--1||g__FT1-020--6||g__FW300-bin19--6||g__Faecalibacterium--2||g__Faecalimonas--1||g__Falcatimonas--1||g__Falsibacillus--4||g__FeB-14--1||g__Fen-1039--29||g__Fen-1058--3||g__Fen-1064--2||g__Fen-1137--1||g__Fen-1231--1||g__Fen-1255--2||g__Fen-1258--1||g__Fen-1262--1||g__Fen-1364--5||g__Fen-1467--2||g__Fen-999--2||g__Ferrimonas--2||g__Ferriphaselus--2||g__Ferroglobus--1||g__Ferrovibrio--19||g__Ferrovum--1||g__Fervidicella--2||g__Fervidicola--2||g__Fervidobacterium--7||g__Fervidobacterium_A--3||g__Fibromonas--4||g__Fictibacillus--15||g__Fictibacillus_C--1||g__Filobacillus--3||g__Fimbriimonas--4||g__Fischerella--3||g__Flavobacterium--1||g__Flavonifractor--6||g__Flexistipes--1||g__Flocculibacter--1||g__Fluviibacterium--1||g__Fodinibius--2||g__Formimonas--13||g__Formivibrio--1||g__Fournierella--1||g__Frackibacter--3||g__Fredinandcohnia--4||g__Fretibacterium--1||g__Frigididesulfovibrio--1||g__Fulvimarina--1||g__Fulvivirga--1||g__Fundidesulfovibrio--1||g__Fuscovulum--1||g__Fusibacter--7||g__Fusibacter_A--31||g__Fusibacter_C--23||g__Fusicatenibacter--1||g__G11--2||g__G192--2||g__GAS474--4||g__GBS-1--5||g__GBS-DC--1||g__GCA-001735895--1||g__GCA-002282575--1||g__GCA-002401295--2||g__GCA-002402085--1||g__GCA-002724395--1||g__GCA-002733105--1||g__GCA-002748415--1||g__GCA-002838935--1||g__GCA-002840015--1||g__GCA-016699305--3||g__GCA-016699835--1||g__GCA-1730015--1||g__GCA-2400775--1||g__GCA-2401155--1||g__GCA-2401635--2||g__GCA-2401725--1||g__GCA-2686065--2||g__GCA-2686595--1||g__GCA-2687015--1||g__GCA-2696645--2||g__GCA-2699335--1||g__GCA-2702655--1||g__GCA-2706205--1||g__GCA-2706885--1||g__GCA-2708265--1||g__GCA-2709665--1||g__GCA-2716585--1||g__GCA-2724675--1||g__GCA-2725445--1||g__GCA-2725955--1||g__GCA-2729595--1||g__GCA-2731375--1||g__GCA-2732755--1||g__GCA-2733545--2||g__GCA-2733885--4||g__GCA-2742885--1||g__GCA-2746115--1||g__GCA-2746535--2||g__GCA-2748425--1||g__GCA-2748505--1||g__GCA-2748835--1||g__GCA-2749205--9||g__GCA-2753255--2||g__GCA-2753275--1||g__GCA-2753465--1||g__GCA-2753565--12||g__GCA-2753745--1||g__GCA-2770975--2||g__GCA-2786225--4||g__GCA-2862085--1||g__GCA-900066755--1||g__GJ-E10--3||g__GLO-12--1||g__GLR113--1||g__GLR69--1||g__GPS1B09--4||g__GRL18--1||g__GUT77--1||g__GW-Firmicutes-8--2||g__GWA1-52-35--1||g__GWA2-54-12--3||g__GWB1-36-13--4||g__GWB2-37-7--1||g__GWB2-47-37--3||g__GWB2-55-19--5||g__GWC1-27-15--7||g__GWC2-42-11--1||g__GWC2-42-7--1||g__GWC2-42-7-A--1||g__GWC2-56-14--3||g__GWC2-57-13--1||g__GWE2-29-8--1||g__GWE2-31-10--9||g__GWF1-51-8--11||g__GWF2-33-38--2||g__GWF2-39-127--5||g__GWF2-45-14--1||g__Ga0077526--7||g__Ga0077529--1||g__Ga0077536--2||g__Ga0077545--3||g__Ga0077548--2||g__Ga0077550--1||g__Ga0077554--1||g__Ga0077560--1||g__Gallaecimonas--5||g__Gallionella--15||g__Gallitreponema--4||g__Gellertiella--2||g__Geminocystis--1||g__Gemmata--17||g__Gemmatimonas--3||g__Gemmatirosa--1||g__Gemmobacter_B--8||g__Geoalkalibacter--4||g__Geoalkalibacter_A--2||g__Geoanaerobacter--13||g__Geobacillus--29||g__Geobacter--20||g__Geodermatophilus--14||g__Geomesophilobacter--4||g__Geomicrobium_A--8||g__Geomobilibacter--1||g__Geomobilimonas--5||g__Geomonas--97||g__Geopsychrobacter--4||g__Georgenia--1||g__Geosporobacter--8||g__Geotalea--22||g__Geothermincola_A--1||g__Geothermocultor--1||g__Geothrix--14||g__Geotoga--3||g__Geovibrio--4||g__Ghiorsea--4||g__Giesbergeria--20||g__Gilvimarinus--3||g__Glaciecola--2||g__Glo-17--2||g__Gloeothece--1||g__Gluconacetobacter--2||g__Gomphosphaeria--1||g__Gorillibacterium--4||g__Gottschalkia--3||g__Gottschalkia_A--1||g__Gp1-AA145--3||g__Gp22-AA3--2||g__Gp7-AA10--1||g__Gracilibacillus--38||g__Gracilibacter--7||g__Granulicella_C--1||g__Gudongella--1||g__Gynuella--3||g__HA3dbin3--14||g__HARCEL1--2||g__HCH-1--3||g__HCHbin5--2||g__HGW-1--5||g__HGW-15--1||g__HGW-17--3||g__HIMB11--3||g__HKB111--1||g__HKB214--5||g__HKCCE3408--1||g__HLUCCA01--1||g__HMF5848--1||g__HRBIN17--2||g__HRBIN29--1||g__HRBIN40--1||g__HT-58-2--1||g__HU2P27--3||g__HXMU1428-3--1||g__Hafnia--4||g__Hahella--2||g__Halalkaliarchaeum--1||g__Halalkalibacillus--2||g__Halalkalibacillus_A--1||g__Halalkalicoccus--1||g__Halalkalirubrum--1||g__Halanaeroarchaeum--1||g__Halanaerobacter--14||g__Halanaerobium--57||g__Halapricum--12||g__Halarsenatibacter--4||g__Halegenticoccus--1||g__Haliangium--2||g__Haliea--4||g__Halioglobus--21||g__Halioglobus_A--1||g__Haloarchaeobius--1||g__Haloarcula--39||g__Halobacillus--30||g__Halobacillus_A--2||g__Halobacteriovorax--2||g__Halobacterium--14||g__Halobacteroides--5||g__Halobaculum--8||g__Halobellus--9||g__Halobiforma--4||g__Halocella--2||g__Halochromatium--6||g__Halocynthiibacter--3||g__Halocynthiibacter_B--1||g__Halocyntiibacter_A--1||g__Halodesulfovibrio--2||g__Halodesulfurarchaeum--1||g__Haloferax--6||g__Halogeometricum--4||g__Halohasta--2||g__Haloimpatiens--3||g__Halolactibacillus--5||g__Halomicroarcula--8||g__Halomicrobium--9||g__Halomonas--78||g__Halomonas_A--4||g__Halomonas_B--2||g__Halomonas_C--9||g__Halomonas_E--4||g__Halomonas_F--5||g__Halonatronum--6||g__Halonotius--4||g__Halopelagius--1||g__Halopiger--4||g__Halopiger_A--3||g__Halopiger_B--1||g__Haloplanus--4||g__Halorhabdus--21||g__Halorhodospira--1||g__Halorientalis--7||g__Halorubrum--25||g__Halorussus--7||g__Halosimplex--10||g__Halospina--9||g__Halostagnicola--1||g__Haloterrigena--1||g__Halothermothrix--4||g__Halothiobacillus--1||g__Halovenus--7||g__Hankyongella--1||g__Hansschlegelia--8||g__Harrysmithimonas--2||g__Hartmannibacter--3||g__Hathewaya--9||g__Helicobacter_A--5||g__Helicobacter_B--2||g__Helicobacter_C--5||g__Helicobacter_D--1||g__Helicobacter_E--1||g__Helicobacter_F--2||g__Heliobacillus--14||g__Heliobacterium--12||g__Heliomicrobium--31||g__Heliophilum--8||g__Heliorestis--11||g__Hemerobacter--1||g__Herbaspirillum--57||g__Herbivorax--5||g__Herminiimonas--4||g__Heyndrickxia--11||g__Hippea--14||g__Hippea_A--3||g__Hirschia--6||g__Hodarchaeum--1||g__Hoeflea--2||g__Holophaga--24||g__Hongsoonwoonella--1||g__Humidesulfovibrio--7||g__Hungateiclostridium--5||g__Hwanghaeella--1||g__HyVt-16--2||g__HyVt-206--2||g__HyVt-560--2||g__Hyalangium--5||g__Hydrocarboniphaga--2||g__Hydrococcus--8||g__Hydrogenedens--1||g__Hydrogenibacillus--2||g__Hydrogenimonas--1||g__Hydrogenivirga--17||g__Hydrogenoanaerobacterium--1||g__Hydrogenobaculum--6||g__Hydrogenophaga--39||g__Hydrogenothermus--3||g__Hydrogenovibrio--4||g__Hydrothermus--1||g__Hyella--1||g__Hylemonella--22||g__Hypericibacter--1||g__Hyphomicrobium--6||g__Hypnocyclicus--6||g__IGN3--1||g__IMCC2047--1||g__IMCC34051--2||g__IOR16--2||g__ISDg--1||g__Ideonella--15||g__Ideonella_A--5||g__Idiomarina--24||g__Imhoffiella--4||g__Inconstantimicrobium--2||g__Indioceanicola--3||g__Inediibacterium--9||g__Inhella--4||g__Insolitispirillum--3||g__Intestinimonas--3||g__Iodidimonas--1||g__Isachenkonia--5||g__Isosphaera--1||g__Izemoplasma_B--1||g__Izhakiella--1||g__J002--4||g__J004--1||g__J020--1||g__J032--1||g__J061--1||g__J085--1||g__J088--2||g__J093--1||g__J095--1||g__J130--1||g__J132--1||g__J25--4||g__J31TS4--2||g__JA-3-3Ab--3||g__JAAAOH01--3||g__JAAAOJ01--1||g__JAABRD01--1||g__JAABRE01--1||g__JAABRU01--2||g__JAABSP01--2||g__JAABSQ01--3||g__JAABSR01--1||g__JAABSW01--5||g__JAABTA01--1||g__JAABTD01--11||g__JAABTE01--5||g__JAABTS01--6||g__JAADCO01--1||g__JAADCZ01--2||g__JAADDX01--1||g__JAADDZ01--1||g__JAADEO01--1||g__JAADFF01--1||g__JAADFK01--2||g__JAADFL01--1||g__JAADFM01--1||g__JAADFN01--2||g__JAADFX01--1||g__JAADHH01--1||g__JAADHP01--1||g__JAADHY01--2||g__JAADIE01--1||g__JAADIV01--1||g__JAAFHV01--2||g__JAAFHZ01--1||g__JAAFIY01--1||g__JAAKGP01--3||g__JAANAU01--11||g__JAAUOQ01--2||g__JAAUQQ01--1||g__JAAURS01--2||g__JAAUSF01--1||g__JAAUSG01--1||g__JAAUTJ01--2||g__JAAUTN01--4||g__JAAUTS01--1||g__JAAUTT01--4||g__JAAUUJ01--2||g__JAAUUM01--1||g__JAAUYQ01--1||g__JAAXTT01--1||g__JAAXXJ01--2||g__JAAXZE01--5||g__JAAYAC01--4||g__JAAYAH01--1||g__JAAYAM01--1||g__JAAYAN01--1||g__JAAYBB01--2||g__JAAYBQ01--3||g__JAAYBS01--1||g__JAAYBT01--2||g__JAAYCI01--1||g__JAAYCU01--1||g__JAAYDE01--1||g__JAAYDI01--1||g__JAAYEB01--2||g__JAAYEM01--1||g__JAAYFE01--2||g__JAAYFS01--1||g__JAAYFT01--6||g__JAAYFZ01--1||g__JAAYGG01--3||g__JAAYGJ01--2||g__JAAYGO01--1||g__JAAYGT01--2||g__JAAYGU01--1||g__JAAYGY01--6||g__JAAYHC01--2||g__JAAYHE01--1||g__JAAYHJ01--2||g__JAAYHS01--4||g__JAAYHT01--1||g__JAAYHX01--1||g__JAAYIH01--1||g__JAAYIK01--1||g__JAAYJK01--16||g__JAAYJM01--1||g__JAAYKM01--1||g__JAAYKS01--1||g__JAAYLA01--1||g__JAAYLO01--1||g__JAAYLU01--28||g__JAAYML01--2||g__JAAYMS01--1||g__JAAYMU01--11||g__JAAYMV01--1||g__JAAYNB01--2||g__JAAYNG01--4||g__JAAYNH01--1||g__JAAYNV01--8||g__JAAYNZ01--3||g__JAAYOR01--3||g__JAAYOS01--2||g__JAAYPU01--2||g__JAAYPV01--1||g__JAAYPW01--3||g__JAAYQE01--2||g__JAAYQI01--4||g__JAAYRB01--1||g__JAAYRO01--2||g__JAAYRQ01--2||g__JAAYRS01--5||g__JAAYSF01--3||g__JAAYSI01--6||g__JAAYSL01--3||g__JAAYSO01--4||g__JAAYSV01--2||g__JAAYSX01--2||g__JAAYTH01--2||g__JAAYTL01--2||g__JAAYTX01--2||g__JAAYUH01--1||g__JAAYUK01--1||g__JAAYUR01--5||g__JAAYVF01--2||g__JAAYVR01--1||g__JAAYVZ01--1||g__JAAYWY01--1||g__JAAYXC01--1||g__JAAYXE01--2||g__JAAYYM01--2||g__JAAZBG01--4||g__JAAZBV01--2||g__JAAZDD01--1||g__JAAZDR01--1||g__JAAZDU01--1||g__JAAZFC01--1||g__JAAZHD01--2||g__JAAZIQ01--2||g__JAAZJU01--1||g__JAAZLA01--2||g__JAAZLH01--2||g__JAAZLJ01--5||g__JAAZLQ01--2||g__JAAZLS01--1||g__JAAZLW01--2||g__JAAZLZ01--9||g__JAAZMA01--3||g__JAAZMF01--2||g__JAAZMI01--1||g__JAAZMR01--2||g__JAAZNB01--9||g__JAAZNF01--1||g__JAAZNS01--9||g__JAAZOE01--1||g__JAAZVP01--2||g__JAAZVW01--2||g__JAAZXR01--1||g__JABCYV01--1||g__JABDBE01--1||g__JABDDJ01--1||g__JABDFJ01--1||g__JABDII01--2||g__JABDIN01--1||g__JABDJG01--1||g__JABDQZ01--1||g__JABDRL01--4||g__JABEUY01--7||g__JABEVH01--1||g__JABEVK01--5||g__JABFSM01--1||g__JABFXX01--2||g__JABHGC01--1||g__JABHHM01--1||g__JABHSK01--1||g__JABHWU01--1||g__JABHXF01--1||g__JABIFK01--1||g__JABIRP01--1||g__JABJBS01--1||g__JABJKO01--1||g__JABJOR01--1||g__JABJQG01--1||g__JABLXB01--2||g__JABLXL01--5||g__JABLXN01--2||g__JABMRT01--1||g__JABSOI01--1||g__JABSQW01--1||g__JABSRF01--1||g__JABSRN01--1||g__JABUEZ01--2||g__JABURT01--1||g__JABWAZ01--1||g__JABWBD01--1||g__JABWBM01--1||g__JABWBZ01--1||g__JABWCC01--2||g__JABWCH01--1||g__JABWCP01--1||g__JABXHR01--4||g__JABXJW01--2||g__JABXJX01--1||g__JABXKX01--7||g__JABZIP01--1||g__JACADV01--2||g__JACAEX01--1||g__JACAEZ01--2||g__JACAFF01--1||g__JACAFH01--1||g__JACCQO01--1||g__JACCXJ01--2||g__JACCYU01--1||g__JACDDX01--1||g__JACDHQ01--1||g__JACDHS01--1||g__JACDOC01--2||g__JACDOE01--3||g__JACDOG01--1||g__JACDOI01--2||g__JACDOK01--1||g__JACIWP01--1||g__JACIWR01--1||g__JACIYB01--2||g__JACIYD01--1||g__JACIYF01--2||g__JACIYH01--1||g__JACMJL01--4||g__JACMLX01--1||g__JACMPN01--1||g__JACMPS01--2||g__JACNJF01--1||g__JACNKH01--1||g__JACOUN01--4||g__JACOUO01--1||g__JACOUQ01--4||g__JACOVV01--1||g__JACPAV01--2||g__JACPDH01--1||g__JACPDT01--3||g__JACPFJ01--10||g__JACPGE01--3||g__JACPGF01--1||g__JACPOQ01--3||g__JACPPM01--1||g__JACPQY01--1||g__JACPRK01--10||g__JACPVI01--1||g__JACPVY01--1||g__JACPZJ01--1||g__JACPZR01--2||g__JACQAP01--1||g__JACQAX01--1||g__JACQBW01--2||g__JACQBY01--1||g__JACQCE01--1||g__JACQCF01--1||g__JACQDU01--2||g__JACQFA01--1||g__JACQFZ01--1||g__JACQPF01--1||g__JACQPG01--1||g__JACQTM01--2||g__JACQUE01--1||g__JACQUT01--1||g__JACQVJ01--1||g__JACQWU01--1||g__JACQXD01--2||g__JACQYA01--3||g__JACQYL01--2||g__JACQZB01--1||g__JACQZH01--1||g__JACQZL01--1||g__JACQZU01--3||g__JACQZW01--1||g__JACRCG01--29||g__JACRCH01--2||g__JACRCI01--2||g__JACRCL01--1||g__JACRCQ01--1||g__JACRCV01--1||g__JACRCW01--1||g__JACRDC01--2||g__JACRFY01--1||g__JACRGL01--1||g__JACRGO01--2||g__JACRGP01--1||g__JACRGR01--1||g__JACRGV01--1||g__JACRGZ01--1||g__JACRHA01--1||g__JACRHE01--4||g__JACRHH01--4||g__JACRHJ01--2||g__JACRIH01--1||g__JACRJZ01--2||g__JACRMM01--2||g__JACRMN01--3||g__JACRNI01--1||g__JACRNJ01--4||g__JACROP01--2||g__JACRPB01--2||g__JACRPC01--1||g__JACRPF01--8||g__JACRPW01--2||g__JACRTK01--1||g__JACRUB01--1||g__JACTMI01--2||g__JACVSF01--3||g__JACVXV01--3||g__JACWAF01--2||g__JACXUD01--2||g__JACXWA01--1||g__JACYLR01--1||g__JACYLU01--1||g__JACYXE01--1||g__JADFVM01--2||g__JADFVP01--1||g__JADFVX01--1||g__JADFWU01--3||g__JADFXB01--4||g__JADFXG01--2||g__JADFXI01--2||g__JADFXJ01--4||g__JADFXK01--7||g__JADFXL01--1||g__JADFXM01--5||g__JADFXQ01--1||g__JADFYE01--1||g__JADFYS01--2||g__JADFZP01--3||g__JADFZT01--2||g__JADFZW01--3||g__JADFZZ01--8||g__JADGAN01--4||g__JADGAP01--2||g__JADGAQ01--2||g__JADGBD01--1||g__JADGBH01--5||g__JADGBV01--3||g__JADGBX01--2||g__JADGCH01--3||g__JADGCL01--2||g__JADGDF01--1||g__JADGNZ01--4||g__JADGQX01--1||g__JADGRF01--1||g__JADIYM01--1||g__JADJBS01--2||g__JADJBV01--1||g__JADJCA01--1||g__JADJCH01--3||g__JADJDQ01--1||g__JADJEK01--2||g__JADJOM01--2||g__JADJOY01--5||g__JADJPF01--2||g__JADJPQ01--1||g__JADJQY01--1||g__JADJRF01--5||g__JADJTI01--2||g__JADJWH01--1||g__JADJWY01--1||g__JADJYJ01--1||g__JADKCZ01--2||g__JADPRS01--7||g__JADQBR01--1||g__JADQBS01--2||g__JADQBT01--5||g__JAEEJA01--1||g__JAEELB01--2||g__JAEEML01--1||g__JAEEOQ01--1||g__JAEINK01--6||g__JAEIOG01--1||g__JAENJC01--3||g__JAENYD01--2||g__JAENYK01--5||g__JAENYW01--3||g__JAENZQ01--1||g__JAENZX01--5||g__JAEUIW01--1||g__JAEUJG01--6||g__JAEUJP01--2||g__JAEUJQ01--4||g__JAEUKK01--1||g__JAEUKZ01--3||g__JAEULF01--1||g__JAEULV01--1||g__JAEUMZ01--1||g__JAEUNM01--1||g__JAEUPI01--2||g__JAEUQQ01--2||g__JAEUSB01--1||g__JAEUSG01--1||g__JAEUWI01--5||g__JAFAKZ01--3||g__JAFALK01--4||g__JAFALY01--1||g__JAFAQI01--2||g__JAFAYN01--3||g__JAFDVJ01--3||g__JAFDVN01--1||g__JAFEAR01--1||g__JAFEEF01--1||g__JAFGAM01--2||g__JAFGAQ01--1||g__JAFGAS01--1||g__JAFGBP01--1||g__JAFGCL01--4||g__JAFGDI01--1||g__JAFGDJ01--1||g__JAFGDQ01--2||g__JAFGDS01--1||g__JAFGDW01--4||g__JAFGED01--1||g__JAFGEJ01--2||g__JAFGEY01--1||g__JAFGFC01--1||g__JAFGFE01--1||g__JAFGFI01--5||g__JAFGFO01--4||g__JAFGGA01--3||g__JAFGGD01--1||g__JAFGGG01--4||g__JAFGHJ01--1||g__JAFGHO01--4||g__JAFGIA01--1||g__JAFGIN01--2||g__JAFGJC01--1||g__JAFGJK01--7||g__JAFGJU01--1||g__JAFGJV01--4||g__JAFGJZ01--2||g__JAFGKA01--2||g__JAFGKG01--1||g__JAFGKU01--5||g__JAFGMP01--1||g__JAFGNB01--1||g__JAFGNH01--6||g__JAFGNN01--9||g__JAFGNV01--4||g__JAFGNW01--1||g__JAFGOJ01--2||g__JAFGOM01--1||g__JAFGQB01--4||g__JAFGQL01--3||g__JAFGRE01--1||g__JAFGRR01--1||g__JAFGRV01--11||g__JAFGRW01--4||g__JAFGSG01--2||g__JAFGSN01--1||g__JAFGSW01--3||g__JAFGTP01--3||g__JAFGUB01--1||g__JAFGUR01--9||g__JAFGVO01--2||g__JAFGWI01--5||g__JAFGWW01--1||g__JAFGXN01--1||g__JAFGXQ01--5||g__JAFKFH01--2||g__JAFLBD01--1||g__JAFLCM01--1||g__JAFLCR01--5||g__JAFLEE01--2||g__JAFZMK01--3||g__JAGFXR01--1||g__JAGIBK01--5||g__JAGKQJ01--2||g__JAGNHB01--2||g__JAGNNG01--1||g__JAGOBX01--4||g__JAGOCT01--6||g__JAGOEH01--1||g__JAGOHT01--1||g__JAGOOP01--1||g__JAGOTX01--1||g__JAGOXX01--1||g__JAGPAO01--1||g__JAGPDF01--5||g__JAGPHI01--1||g__JAGPHP01--1||g__JAGPMH01--3||g__JAGTRP01--1||g__JAGTVB01--1||g__JAGXQV01--5||g__JAGXRU01--1||g__JAGXSE01--3||g__JAGXSR01--1||g__JAGYID01--1||g__JAHDSF01--1||g__JAHEOHG01--1||g__JAHIPE01--1||g__JAHIRD01--1||g__JAHISV01--1||g__JAHITE01--2||g__JAHITG01--1||g__JAHIVH01--3||g__JAHJAO01--1||g__JAHJAR01--1||g__JAHJCH01--1||g__JAHJDP01--1||g__JAHJGZ01--1||g__JAHJIN01--2||g__JAHJMN01--4||g__JAHJQQ01--2||g__JAHJQZ01--6||g__JAHJRI01--2||g__JAHJTB01--3||g__JCM-19050--5||g__JCVI-SCAAA005--1||g__JL129W03--7||g__JN-1--9||g__JN-9--3||g__JS7-9--3||g__Jannaschia--8||g__Janthinobacterium--50||g__JdFR-85--4||g__JdFR-86--1||g__JdFR-88--1||g__JdFR-95--1||g__Jejubacter--1||g__Jeongeupia--1||g__Jeotgalibaca--5||g__Jeotgalibacillus--18||g__Jettenia--1||g__Jonesia--4||g__K2R23-3--2||g__KK5--4||g__KM106-2--16||g__KMM-3653--1||g__KS3-K002--1||g__KS41--7||g__Kaistia--1||g__Kamptonema--1||g__Kangiella--1||g__Kariarchaeum--1||g__Keratinibaculum--2||g__Kiloniella--5||g__Kineobactrum--3||g__Kineococcus--5||g__Kineosphaera--1||g__Kineothrix--23||g__Kinneretia--10||g__Klenkia--2||g__Kluyvera--2||g__Kmv16--2||g__Kmv42--1||g__Koleobacter--1||g__Kordiimonas--10||g__Kosakonia--26||g__Kosmotoga_B--3||g__Kuenenia--3||g__Kurthia--23||g__Kushneria--1||g__Kyrpidia--4||g__L22--3||g__L227-5C--8||g__L227-S17--6||g__LD21--1||g__LMDS01--2||g__LMUX01--1||g__LPB0142--1||g__LS-NOB--4||g__LW40-45--1||g__LX47W--6||g__LZORAL124-50-18--2||g__LZORAL124-64-63--3||g__Labilithrix--4||g__LacT--4||g__Lachnobacterium--4||g__Lachnoclostridium--17||g__Lachnospira--34||g__Lachnotalea--16||g__Lacimicrobium--4||g__Lacipirellula--3||g__Lacrimispora--85||g__Lamprocystis--2||g__Laribacter--2||g__Lawsonella--1||g__Lawsonibacter--10||g__Lebetimonas--1||g__Leclercia--1||g__Lederbergia--2||g__Leeia--2||g__Legionella--2||g__Leisingera--4||g__Lelliottia--1||g__Lentibacillus--4||g__Lentibacillus_A--1||g__Lentibacillus_B--1||g__Lentilitoribacter--2||g__Leptolinea--21||g__Leptolyngbya_A--1||g__Leptonema--4||g__Leptospira--52||g__Leptospira_A--13||g__Leptospira_B--54||g__Leptospirillum--1||g__Leptospirillum_A--2||g__Leptothrix--8||g__Lichenicoccus--2||g__Lichenicola--2||g__Lichenihabitans--2||g__Ligilactobacillus--2||g__Limnobacter--12||g__Limnochorda--1||g__Limnohabitans--1||g__Limnohabitans_A--2||g__Limnospira--2||g__Liquorilactobacillus--1||g__Listeria--13||g__Litchfieldia--1||g__Litoreibacter--1||g__Litorilinea--1||g__Loki-b32--2||g__Loktanella--1||g__Longimicrobium--2||g__Lonsdalea--3||g__Lucifera--10||g__Lusitaniella--1||g__Luteibacter--3||g__Luteimonas--3||g__Luteitalea--4||g__Luteithermobacter--1||g__Lutimaribacter--1||g__Lutispora--9||g__Lysinibacillus--124||g__Lysinibacillus_B--6||g__Lysobacter--3||g__M0040--4||g__M08DMB--3||g__M1-B18--6||g__M30B80--4||g__M55B121--1||g__M55B154--7||g__M5B4--2||g__MADRE1--1||g__MADRE2--2||g__MADRE3--1||g__MD308--1||g__MEC069--4||g__MES13--8||g__MESE01--1||g__MFSY01--1||g__MGBC100174--1||g__MGBC111451--2||g__MGBC114844--9||g__MGBC120314--2||g__MGBC136627--4||g__MGBC140009--1||g__MGBC143606--2||g__MGBC164599--5||g__MGBC165282--2||g__MLS-D--1||g__MR-S7--1||g__MSJ-11--5||g__MSJ-34--4||g__MT110--2||g__MT2928--3||g__MT45--2||g__MVQK01--14||g__MVQL01--2||g__MVRN01--3||g__MVZN01--11||g__MWAR01--1||g__MWDO01--11||g__MWDT01--2||g__MWEM01--2||g__MWEV01--1||g__MYbin3--3||g__Macromonas--1||g__Magnetaquicoccus--8||g__Magnetobacterium--13||g__Magnetococcus--1||g__Magnetofaba--4||g__Magnetomorum--2||g__Magnetospirillum--31||g__Magnetovibrio--2||g__Mahella--1||g__Malaciobacter--1||g__Maledivibacter--6||g__Maliponia--1||g__Malonomonas--7||g__Manganitrophus--8||g__Mangrovicoccus--4||g__Mangrovitalea--1||g__Margalitia--5||g__Maricaulis--6||g__Marichromatium--7||g__Marinagarivorans--1||g__Marinilabilia--5||g__Marinilactibacillus--5||g__Marinimicrobium--3||g__Marinisporobacter--3||g__Marinitoga--14||g__Marinobacter--46||g__Marinobacter_A--5||g__Marinobacterium--23||g__Marinobacterium_A--1||g__Marinobacterium_B--2||g__Marinococcus--2||g__Marinomonas--32||g__Marinospirillum--18||g__Marinovum--1||g__Mariprofundus--6||g__Marispirochaeta--11||g__Maritimibacter--1||g__Marivibrio--1||g__Marivita--3||g__Marivivens--8||g__Massilia--99||g__Massilibacillus--7||g__Megalodesulfovibrio--5||g__Melghiribacillus--2||g__Merdisoma--4||g__Merdousia--13||g__Merismopedia--1||g__Mesoaciditoga--6||g__Mesobacillus--54||g__Mesorhizobium_E--1||g__Metabacillus--33||g__Metabacillus_B--8||g__Metabacillus_C--2||g__Metalysinibacillus--11||g__Metasolibacillus--11||g__Methanocalculus--2||g__Methanocaldococcus--2||g__Methanocaldococcus_A--1||g__Methanocella_A--1||g__Methanoculleus--1||g__Methanoculleus_A--2||g__Methanofervidicoccus--4||g__Methanofollis--9||g__Methanogenium--2||g__Methanohalarchaeum--1||g__Methanohalobium--4||g__Methanolacinia--1||g__Methanolliviera--3||g__Methanolobus--1||g__Methanomicrobium--2||g__Methanoperedens--31||g__Methanoplanus--3||g__Methanoregula--12||g__Methanosalsum--3||g__Methanosarcina--11||g__Methanosphaerula--2||g__Methanospirillum--2||g__Methanothermococcus--1||g__Methylibium--10||g__Methylobacillus--1||g__Methylobacter_A--44||g__Methylobacterium--144||g__Methylobrevis--1||g__Methyloceanibacter--1||g__Methylocella--2||g__Methylogaea--6||g__Methyloglobulus--2||g__Methylomagnum--1||g__Methylomarinum--1||g__Methylomicrobium--2||g__Methylomonas--15||g__Methylomusa--2||g__Methylophaga--7||g__Methylophilus--11||g__Methylopila--6||g__Methyloprofundus--2||g__Methylosarcina--1||g__Methylosinus--1||g__Methylospira--3||g__Methylotenera--8||g__Methylotuvimicrobium--1||g__Methyloumidiphilus--13||g__Methyloversatilis--9||g__Methylovorus--3||g__Methylovulum--7||g__Micavibrio--1||g__Micavibrio_B--1||g__Micromonospora_E--1||g__Microvirga--27||g__Mitsuaria--9||g__Mixta--6||g__Mobilicoccus--7||g__Mobilisporobacter--1||g__Mobilitalea--26||g__Mobiluncus--6||g__Modestobacter--12||g__Moduliflexus--3||g__Mongoliimonas--5||g__Moorea--1||g__Moorella--13||g__Morganella--7||g__Moritella--10||g__Motilibacter--2||g__Motilibacter_A--5||g__Motiliproteus--2||g__Mt11--7||g__Muricomes--2||g__Muriiphilus--2||g__Murimonas--1||g__Myxococcus--30||g__NAK19--9||g__NBD-18--1||g__NBML01--9||g__NC2004--4||g__NCEH01--1||g__NHYN01--1||g__NIC37A-2--1||g__NK4A136--36||g__NK4A144--80||g__NORP36--1||g__NSJ-51--1||g__NZNC01--1||g__Nafulsella--1||g__NaphS2--1||g__Natranaerobius--2||g__Natranaerovirga--3||g__Natrarchaeobaculum--9||g__Natrarchaeobius--10||g__Natrialba--9||g__Natronincola--2||g__Natronincola_A--2||g__Natronobacterium--7||g__Natronomonas--4||g__Natronoplasma--3||g__Natronorubrum--6||g__Natronospirillum--4||g__Nautilia--1||g__Neiella--2||g__Neobacillus--27||g__Neorhizobium--30||g__Neptunicella--1||g__Neptuniibacter--4||g__Neptunomonas--1||g__Niallia--42||g__Niameybacter--5||g__Nibricoccus--1||g__Nisaea--9||g__Nitratidesulfovibrio--1||g__Nitratiruptor--2||g__Nitrincola--16||g__Nitrosarchaeum--1||g__Nitrosocaldus--4||g__Nitrosomonas--10||g__Nitrosophilus_A--1||g__Nitrosopumilus--6||g__Nitrososphaera--5||g__Nitrosospira--1||g__Nitrosotalea--5||g__Nitrosotenuis--11||g__Nitrospira_F--1||g__Nitrospirillum--22||g__Nitrotoga--2||g__Niveibacterium--1||g__Niveispirillum--22||g__Nocardioides--16||g__Nodosilinea--2||g__Nostoc--19||g__Novibacillus--1||g__Noviherbaspirillum--25||g__Noviherbaspirillum_A--6||g__Novispirillum--6||g__Novosphingobium--35||g__OAE585--1||g__OB1-4--1||g__OCS116--1||g__OEQK01--1||g__OESV01--3||g__OLB14--19||g__OLB17--2||g__ORNL1--1||g__Oceanibaculum--3||g__Oceanicaulis--1||g__Oceanicoccus--1||g__Oceanicola--1||g__Oceanimonas--1||g__Oceanisphaera--9||g__Oceanispirochaeta--12||g__Oceanitalea--2||g__Oceanobacillus--24||g__Oceanobacter--2||g__Oceanospirillum--12||g__Oceanotoga--5||g__Oculatella--3||g__Oerskovia--1||g__Oharaeibacter--2||g__Ohtaekwangia--1||g__Oleibacter--9||g__Oleiliquidispirillum--2||g__Oleiphilus--1||g__Oleisolibacter--4||g__Oleispira--1||g__Oligoflexus--1||g__Opitutus--2||g__Orenia--30||g__Oribacterium--47||g__Oricola--3||g__Ornatilinea--4||g__Ornithinibacillus--18||g__Orrella--2||g__Oryzisolibacter--3||g__Oryzomonas--6||g__Oscillatoria--3||g__Oscillibacter--8||g__Oxalicibacterium--3||g__Oxobacter--4||g__Oxynema--1||g__P52-10--2||g__PALSA-1004--1||g__PALSA-1006--6||g__PALSA-1152--1||g__PALSA-1316--8||g__PALSA-188--1||g__PALSA-600--1||g__PALSA-607--1||g__PBB1--1||g__PCC-10802--1||g__PCC-6802--2||g__PCC-7367--1||g__PCC-7502--3||g__PCC7113--2||g__PFJX01--10||g__PGXY01--5||g__PGYU01--4||g__PGYV01--2||g__PH2015--7||g__PH28-bin88--7||g__PHAA01--7||g__PHAD01--6||g__PKWO01--5||g__PLLO--5||g__PLanc-01--5||g__PMG-095--1||g__PMMR1--1||g__PNKZ01--2||g__PNMQ01--1||g__PNOF01--3||g__PNOM01--1||g__PP17-6a--3||g__PPFX01--2||g__PR03--1||g__PWGF01--3||g__PWGO01--1||g__PWGR01--2||g__PWLI01--1||g__PWMO01--9||g__PWQG01--1||g__PWUC01--1||g__PWVB01--2||g__PWYM01--2||g__PXBQ01--5||g__PXRE01--1||g__PXYB01--2||g__Paenalcaligenes--2||g__Paenibacillus--638||g__Paenibacillus_A--133||g__Paenibacillus_AA--1||g__Paenibacillus_AB--16||g__Paenibacillus_AC--1||g__Paenibacillus_AE--2||g__Paenibacillus_AF--3||g__Paenibacillus_AG--5||g__Paenibacillus_AH--5||g__Paenibacillus_AI--6||g__Paenibacillus_AK--4||g__Paenibacillus_B--38||g__Paenibacillus_C--141||g__Paenibacillus_D--23||g__Paenibacillus_E--38||g__Paenibacillus_F--11||g__Paenibacillus_G--26||g__Paenibacillus_H--1||g__Paenibacillus_I--6||g__Paenibacillus_J--73||g__Paenibacillus_K--12||g__Paenibacillus_L--5||g__Paenibacillus_N--1||g__Paenibacillus_O--12||g__Paenibacillus_S--27||g__Paenibacillus_T--19||g__Paenibacillus_V--5||g__Paenibacillus_W--1||g__Paenibacillus_Z--63||g__Paenisporosarcina--3||g__Palaeococcus--1||g__Palsa-1150--1||g__Palsa-1233--5||g__Palsa-1315--1||g__Palsa-1447--1||g__Palsa-147--1||g__Palsa-288--1||g__Palsa-343--4||g__Palsa-360--1||g__Palsa-465--1||g__Palsa-881--4||g__Palsa-89--5||g__Paludibacterium--1||g__Paludibaculum--1||g__Paludisphaera--5||g__Panacagrimonas--4||g__Pandoraea--36||g__Pannonibacter--8||g__Pantanalinema--1||g__Pantoea--30||g__Parabacteroides--1||g__Paraburkholderia--85||g__Parachlamydia--4||g__Paracoccus--1||g__Paracraurococcus--4||g__Parageobacillus--15||g__Paraglaciecola--2||g__Parahaliea--4||g__Paralachnospira_A--1||g__Paraliobacillus--8||g__Paraliobacillus_A--2||g__Paramaledivibacter--8||g__Pararheinheimera--6||g__Pararhizobium--17||g__Pararhodospirillum--11||g__Pararobbsia--2||g__Parasedimentitalea--1||g__Paremcibacter--3||g__Paucibacter--4||g__Paucibacter_A--7||g__Paucimonas--5||g__Pectinatus--14||g__Pectobacterium--3||g__Pelagibius--1||g__Pelagicoccus--3||g__Pelagimonas--2||g__Pelagirhabdus--4||g__Pelethomonas--4||g__Pelethousia--2||g__Pelomonas--27||g__Pelorhabdus--13||g__Pelosinus--37||g__Pelotalea--7||g__Pelotomaculum--4||g__Pelotomaculum_B--2||g__Pelotomaculum_C--1||g__Pelovirga--1||g__Peptoclostridium--5||g__Peribacillus--32||g__Peribacillus_A--8||g__Permianibacter--1||g__Persephonella--4||g__Petrocella--5||g__Petroclostridium--2||g__Petromonas--4||g__Petrotoga--14||g__Phaeospirillum--14||g__Phaeovibrio--2||g__Phaeovulum--1||g__Phenylobacterium--23||g__Phormidium--1||g__Phormidium_A--1||g__Phormidium_B--1||g__Photobacterium--55||g__Phreatobacter--4||g__Phycicoccus--1||g__Phytobacter--5||g__Pigmentiphaga--2||g__Pilimelia--3||g__Pinisolibacter--5||g__Pirellula_B--3||g__Piscibacillus--2||g__Piscinibacter--7||g__Pla163--1||g__Planktothricoides--3||g__Planktothrix--7||g__Planobispora--15||g__Planomonospora--8||g__Planomonospora_A--5||g__Planosporangium--9||g__Plasticicumulans--2||g__Pleomorphomonas--17||g__Pleurocapsa--1||g__Pokkaliibacter--3||g__Polaromonas--13||g__Polyangium--3||g__Polynucleobacter--3||g__Pontibacillus--11||g__Pontibacillus_A--2||g__Pontibacterium--3||g__Ponticaulis--4||g__Pontivivens--3||g__Poriferisphaera--5||g__Porticoccus--1||g__Poseidonibacter--1||g__Poseidonocella--2||g__Posidoniimonas--2||g__Priestia--2||g__Priestia_D--1||g__Profundibacter--2||g__Propionispira--6||g__Propionispora--12||g__Propionivibrio--2||g__Prosthecomicrobium_A--4||g__Proteiniborus--11||g__Proteiniclasticum--9||g__Proteocatella--2||g__Proteus--20||g__Providencia--1||g__Pseudaminobacter--2||g__Pseudoalteromonas--51||g__Pseudobacillus--15||g__Pseudobacteriovorax--5||g__Pseudobacteroides--3||g__Pseudobdellovibrio--1||g__Pseudobutyricicoccus--4||g__Pseudobutyrivibrio--27||g__Pseudochelatococcus--1||g__Pseudoclostridium--2||g__Pseudodesulfovibrio--13||g__Pseudoduganella--52||g__Pseudogracilibacillus--4||g__Pseudohalocynthiibacter--1||g__Pseudohongiella--5||g__Pseudolabrys--14||g__Pseudomaricurvus--1||g__Pseudomonas--36||g__Pseudomonas_A--74||g__Pseudomonas_B--38||g__Pseudomonas_C--4||g__Pseudomonas_D--31||g__Pseudomonas_E--651||g__Pseudomonas_F--21||g__Pseudomonas_H--1||g__Pseudomonas_K--1||g__Pseudomonas_L--1||g__Pseudomonas_M--4||g__Pseudomonas_N--3||g__Pseudomonas_O--11||g__Pseudomonas_P--1||g__Pseudomonas_Q--1||g__Pseudomonas_R--3||g__Pseudooceanicola--1||g__Pseudopelobacter--2||g__Pseudophaeobacter--9||g__Pseudophaeobacter_A--3||g__Pseudoprimorskyibacter--1||g__Pseudorhizobium--5||g__Pseudorhodoferax--1||g__Pseudorhodoplanes--1||g__Pseudorivibacter--1||g__Pseudospirillum--2||g__Pseudoteredinibacter--1||g__Pseudothermotoga--6||g__Pseudothermotoga_A--8||g__Pseudothermotoga_B--1||g__Pseudovibrio--13||g__Pseudoxanthobacter--3||g__Pseudoxanthomonas--9||g__Pseudoxanthomonas_A--15||g__Psychrobacillus--34||g__Psychrobacter--1||g__Psychrobium--4||g__Psychromonas--4||g__Psychrosphaera--2||g__Pueribacillus--3||g__Pullulanibacillus--1||g__Pusillimonas_B--1||g__Pygmaiobacter--2||g__Pyrococcus--12||g__Pyruvatibacter--1||g__QFOX01--1||g__QGON01--8||g__QHVH01--1||g__QHVS01--1||g__QHVT01--5||g__QHXN01--2||g__QHYP01--1||g__QIAJ01--1||g__QNBC01--6||g__QNEE01--1||g__QPJE01--3||g__QQUE01--1||g__QQWI01--2||g__QS-4-69-31--2||g__QS-5-70-15--1||g__QWPN01--1||g__QWPT01--1||g__QWQI01--1||g__QZKY01--2||g__Qipengyuania--5||g__Quadrisphaera--7||g__Quinella--50||g__R-H-3--9||g__R196--4||g__R1DC41--2||g__R267--3||g__R2A130--1||g__R2A62--1||g__R3-B46--4||g__R501--2||g__RAAP-1--9||g__RBG-13-39-12--1||g__RBG-13-43-14--3||g__RBG-13-51-18--3||g__RBG-13-53-26--3||g__RBG-13-61-14--8||g__RBG-13-68-16--5||g__RBG-16-40-8--1||g__RBG-16-49-21--9||g__RBG-16-58-11--4||g__RBG-16-64-13--1||g__RBG-16-64-22--3||g__RBS10-35--1||g__RCC1774--3||g__RDOG01--1||g__RDXE01--1||g__REEB01--1||g__REEB422--2||g__REEB85--1||g__RFNJ01--1||g__RFNS01--2||g__RFOF01--2||g__RFOM01--2||g__RGDT01--1||g__RGIG10340--1||g__RGIG1668--2||g__RGIG1711--1||g__RGIG2163--2||g__RGIG250--2||g__RGIG3002--5||g__RGIG3040--5||g__RGIG3480--2||g__RGIG3528--8||g__RGIG3544--4||g__RGIG4034--3||g__RGIG4057--15||g__RGIG4131--4||g__RGIG4694--3||g__RGIG4831--1||g__RGIG4856--3||g__RGIG4930--14||g__RGIG5097--3||g__RGIG5472--1||g__RGIG6375--1||g__RGIG6463--1||g__RGIG6904--2||g__RGIG6909--3||g__RGIG7926--7||g__RGIG8597--2||g__RGIG8607--6||g__RGIG8767--3||g__RGIG8773--22||g__RGIG9201--7||g__RGIG989--1||g__RGVZ01--1||g__RGZB01--1||g__RH-AL1--1||g__RH-chloro-G1--1||g__RI-112--2||g__RI-153--1||g__RI-211--1||g__RI-242--1||g__RI-342--2||g__RI-372--3||g__RI-43--1||g__RI-461--1||g__RPPD01--7||g__RPRB01--1||g__RPRC01--9||g__RSA17--2||g__RSA5--4||g__RSA7--4||g__RU20A--1||g__RUG024--3||g__RUG11200--1||g__RUG11237--4||g__RUG114--4||g__RUG115--11||g__RUG11977--24||g__RUG12372--30||g__RUG12461--5||g__RUG12871--6||g__RUG14133--2||g__RUG14243--17||g__RUG14305--4||g__RUG191--7||g__RUG306--8||g__RUG334--1||g__RXIV01--2||g__RZYX01--3||g__RZZM01--3||g__RZZR01--1||g__RZZS01--2||g__Radiobacillus--3||g__Ralstonia--11||g__Ramlibacter--14||g__Rariglobus--1||g__Reconcilibacillus--2||g__Reichenbachiella--1||g__Reidiella--1||g__Reinekea--1||g__Reyranella--3||g__Rhabdaerophilum--4||g__Rhabdochromatium--2||g__Rheinheimera--2||g__Rhizobacter--42||g__Rhizobium--114||g__Rhizobium_A--4||g__Rhizobium_B--2||g__Rhizomicrobium--16||g__Rhizorhabdus--22||g__Rhizorhapis--2||g__Rhodanobacter--4||g__Rhodobacter--13||g__Rhodobacter_B--1||g__Rhodobaculum--4||g__Rhodobium--2||g__Rhodoblastus--8||g__Rhodocyclus--2||g__Rhodoferax--109||g__Rhodoferax_B--2||g__Rhodomicrobium--4||g__Rhodopila--6||g__Rhodopirellula--5||g__Rhodoplanes--8||g__Rhodopseudomonas--28||g__Rhodospira--5||g__Rhodospirillum--5||g__Rhodospirillum_A--5||g__Rhodothermus--3||g__Rhodovarius--3||g__Rhodovastum--2||g__Rhodovulum--16||g__Rifleibacterium--4||g__Robbsia--1||g__Robertmurraya--15||g__Robiginitomaculum_A--1||g__Romboutsia_D--2||g__Roseateles--5||g__Roseburia--57||g__Roseiarcus--1||g__Roseibium--42||g__Roseicyclus--7||g__Roseinatronobacter--7||g__Roseivivax--3||g__Roseobacter--10||g__Roseococcus--4||g__Roseofilum--2||g__Roseomonas--32||g__Roseomonas_A--17||g__Roseomonas_B--3||g__Roseomonas_C--2||g__Roseovarius--1||g__Rossellomorea--41||g__Rs1--5||g__Rubellimicrobium--4||g__Rubeoparvulum--1||g__Rubripirellula--2||g__Rubrivivax--56||g__Rugamonas--8||g__Rugosimonospora--1||g__Ruminiclostridium--31||g__Ruminiclostridium_D--4||g__Ruminiclostridium_E--56||g__Ruminococcus--1||g__Ruminococcus_G--1||g__Rummeliibacillus--12||g__Ruthenibacterium--1||g__S009-29--1||g__S010-53--2||g__S012-135--2||g__S012-15--1||g__S012-25--1||g__S012-40--2||g__S014-12--1||g__S016-19--2||g__S139-21--2||g__S139-57--1||g__S139-92--1||g__S140-43--2||g__S140-46--1||g__S141-23--2||g__S141-66--1||g__S141-70--2||g__S143-33--3||g__S143-34--2||g__S143-82--2||g__S144-34--2||g__S144-5--1||g__S144-51--1||g__S145-15--2||g__S145-22--1||g__S146-22--1||g__S146-62--1||g__S146-64--1||g__S146-70--1||g__S146-73--2||g__S146-80--5||g__S5133MH16--2||g__SAT37--1||g__SB25--1||g__SBAX01--1||g__SBBA01--1||g__SCGC-AG-212-J23--1||g__SCMQ01--1||g__SCN-57-10--2||g__SCN-69-89--1||g__SCRL01--2||g__SCSIO-07484--4||g__SCSY01--6||g__SCTA01--2||g__SCUS01--1||g__SCVQ01--2||g__SFDP01--13||g__SFMI01--1||g__SG8-38--1||g__SHVO01--1||g__SHYY01--1||g__SIG230--1||g__SIG280--4||g__SIG299--14||g__SIG300--3||g__SIG301--6||g__SIG307--15||g__SIG332--1||g__SIG333--2||g__SIG336--6||g__SJAQ100--2||g__SKGK01--2||g__SKGQ01--2||g__SKHV01--3||g__SKKC01--5||g__SKKY01--4||g__SKLX01--1||g__SKNL01--1||g__SKOM01--2||g__SKRI01--1||g__SKVJ01--1||g__SKVR01--1||g__SKVS01--4||g__SKWO01--1||g__SKWY01--1||g__SKXZ01--1||g__SKYL01--6||g__SL1-B47--16||g__SLAA01--8||g__SLAN01--8||g__SLCC01--1||g__SLDG01--1||g__SLHA01--1||g__SLHZ01--1||g__SLMV01--1||g__SLOZ01--1||g__SLPV01--1||g__SLSL01--4||g__SLST01--4||g__SLTB01--1||g__SLTJ01--2||g__SM1-B181--5||g__SM2101--1||g__SM23-61--1||g__SM3-B62--25||g__SMWR01--1||g__SOIS01--1||g__SOKD01--1||g__SRT547--2||g__SSA5--1||g__SSEL01--1||g__SSSZ01--1||g__STGJ01--1||g__SURF-15--4||g__SURF-16--11||g__SURF-21--1||g__SURF-23--1||g__SURF-26--2||g__SURF-27--1||g__SURF-52--1||g__SURF-55--1||g__SURF-60--2||g__SURF-7--1||g__SV1-B22--12||g__SV3-B141--12||g__SV3-B162--3||g__SW-10-69-26--1||g__SW-7-71-33--1||g__SXIZ01--1||g__SXKJ01--1||g__SXLG01--2||g__SXND01--1||g__SXNL01--1||g__SXOD01--1||g__SXPC01--1||g__SXPK01--2||g__SXRF01--1||g__SXRI01--2||g__SXUL01--1||g__SXXH01--3||g__SXXK01--2||g__SXZD01--2||g__SY095--1||g__SYBY01--3||g__SYFR01--1||g__SYKL01--2||g__SYLX01--6||g__SYLY01--2||g__SYMT01--1||g__SYSU-D60009--5||g__SYSU-D60014--2||g__SYSU-D60015--1||g__SZAS-83--1||g__SZUA-116--1||g__SZUA-117--1||g__SZUA-140--1||g__SZUA-1433--2||g__SZUA-150--1||g__SZUA-152--1||g__SZUA-224--2||g__SZUA-242--1||g__SZUA-252--1||g__SZUA-259--1||g__SZUA-368--8||g__SZUA-370--27||g__SZUA-378--5||g__SZUA-401--6||g__SZUA-415--1||g__SZUA-421--1||g__SZUA-423--5||g__SZUA-425--1||g__SZUA-426--6||g__SZUA-430--1||g__SZUA-448--9||g__SZUA-500--1||g__SZUA-540--2||g__SZUA-575--2||g__SZUA-580--2||g__SZUA-582--1||g__SZUA-6--10||g__SZUA-611--2||g__SZUA-76--3||g__Saccharibacillus--104||g__Saccharicrinis--4||g__Saccharococcus--1||g__Saccharospirillum--4||g__Sagittula--3||g__Salibacterium--8||g__Salifodinibacter--1||g__Salimicrobium--4||g__Salinadaptatus--3||g__Salinarimonas--4||g__Salinibacillus--6||g__Salinibacter--1||g__Salinibaculum--2||g__Salinibius--2||g__Salinicola--7||g__Salinigranum--6||g__Saliniradius--3||g__Salinisphaera--2||g__Salinispira--2||g__Salinivibrio--36||g__Salinivirga--3||g__Salipaludibacillus--9||g__Salipiger--5||g__Salirhabdus--2||g__Salisediminibacterium--8||g__Saliterribacillus--4||g__Salmonella--5||g__Salsuginibacillus--5||g__Samsonia--1||g__Sanguibacter--3||g__Savagea--3||g__SbD1--5||g__Scalindua--2||g__Scalindua_A--1||g__Schaedlerella--5||g__Schlegelella--1||g__Schlesneria--1||g__Schwartzia--1||g__Sebaldella--2||g__Sedimentibacter--21||g__Sedimenticola--3||g__Sediminibacillus--9||g__Sediminibacillus_A--2||g__Sediminispirochaeta--7||g__Selenihalanaerobacter--4||g__Seleniivibrio--3||g__Selenomonas--5||g__Selenomonas_A--73||g__Selenomonas_B--13||g__Selenomonas_C--27||g__Senegalia--1||g__Seohaeicola--1||g__Serpentinicella--3||g__Serpentinomonas--1||g__Serratia_B--1||g__Shewanella--12||g__Shinella--1||g__Siccirubricoccus--1||g__Siculibacillus--1||g__Sideroxydans--4||g__Silanimonas--1||g__Silvanigrella--9||g__Silvibacterium--1||g__Siminovitchia--3||g__Sinimarinibacterium--1||g__Sinorhizobium--6||g__SkT53--6||g__Skermanella--31||g__Smithella--1||g__Sneathiella--9||g__Sodalis_A--1||g__Soehngenia_A--10||g__Solibacillus--26||g__Solidesulfovibrio--41||g__Solimicrobium--2||g__Solimonas--3||g__Solimonas_A--1||g__Solirubrobacter--2||g__Sorangium--2||g__Soudan-22--1||g__SpSt-1004--1||g__SpSt-1050--1||g__SpSt-165--3||g__SpSt-225--1||g__SpSt-583--15||g__SpSt-899--1||g__Spartinivicinus--7||g__Sphaerotilus--19||g__Sphingobium--71||g__Sphingomicrobium--1||g__Sphingomonas--52||g__Sphingomonas_B--2||g__Sphingomonas_I--2||g__Sphingomonas_K--1||g__Sphingomonas_M--1||g__Sphingomonas_N--2||g__Sphingopyxis--2||g__Sphingorhabdus_B--2||g__Spirilliplanes--2||g__Spirillospora--2||g__Spiro-10--44||g__Spirochaeta_A--3||g__Spirochaeta_B--9||g__Spirochaeta_D--3||g__Spirochaeta_E--7||g__Spirochaeta_F--21||g__Spirulina--1||g__Spirulina_A--1||g__Sporanaerobacter--2||g__Sporobacter--2||g__Sporofaciens--8||g__Sporolactobacillus--16||g__Sporolituus--4||g__Sporomusa--118||g__Sporosarcina--42||g__Sporotomaculum--10||g__Stagnimonas--1||g__Stappia--5||g__Stella--1||g__Stenomitos--1||g__Stenotrophomonas--12||g__Steroidobacter_A--2||g__Sterolibacterium--1||g__Stieleria--4||g__Stigmatella--4||g__Stigonema--1||g__Streptohalobacillus--3||g__Streptomyces--1||g__Succinimonas--1||g__Succinispira--1||g__Succinivibrio--2||g__Sulfitobacter--15||g__Sulfitobacter_E--1||g__Sulfobacillus_A--1||g__Sulfotelmatobacter--3||g__Sulfuricaulis--4||g__Sulfuricella--4||g__Sulfuricurvum--7||g__Sulfuriferula_A--2||g__Sulfurihydrogenibium--4||g__Sulfurimonas--38||g__Sulfuritalea--8||g__Sulfuritortus--1||g__Sulfurivermis--4||g__Sulfurivirga--3||g__Sulfurospirillum--1||g__Sulfurospirillum_A--5||g__Sutcliffiella_A--9||g__Symbiobacter--1||g__Symbiobacterium--8||g__Symbiopectobacterium--19||g__Syntrophaceticus--1||g__Syntrophobotulus--6||g__Syntrophocurvum--4||g__Syntrophomonas--3||g__Syntrophomonas_A--5||g__Syntrophomonas_B--3||g__Syntrophopropionicum--4||g__Syntrophorhabdus--4||g__Syntrophotalea--9||g__Syntrophotalea_A--2||g__Syntrophothermus--5||g__T1SED10-157--1||g__T1SED10-26--12||g__T1SED10-84--4||g__T33-2--6||g__T3SED10-7--1||g__TB5--11||g__TCS-49--4||g__TMED27--2||g__TMPK1--1||g__TOLSYN--1||g__Tabrizicola--1||g__Tagaea--4||g__Tamilnaduibacter--2||g__Tardiphaga--9||g__Tateyamaria--5||g__Tatumella--1||g__Tautonia--1||g__Tc-Br11-E2g1--3||g__Tc-Br11-E2g8--1||g__Telmatospirillum--14||g__Tenuibacillus--2||g__Tenuifilum--1||g__Tepidanaerobacter--4||g__Tepidibacillus--1||g__Tepidibacillus_A--2||g__Tepidibacter--4||g__Tepidibacter_A--4||g__Tepidicaulis--2||g__Tepidiforma--1||g__Tepidimicrobium--5||g__Tepiditoga--2||g__Terasakiella--5||g__Teredinibacter--7||g__Termitinema--1||g__Terracidiphilus--21||g__Terribacillus--57||g__Terrilactibacillus--4||g__Texcoconibacillus--1||g__Thalassobacillus--1||g__Thalassobaculum--2||g__Thalassobaculum_A--2||g__Thalassobius--7||g__Thalassocella--2||g__Thalassococcus--1||g__Thalassospira--42||g__Thalassotalea--3||g__Thauera--2||g__Thauera_A--5||g__Thaumasiovibrio--1||g__Thermacetogenium--2||g__Thermaerobacter--5||g__Thermanaeromonas--6||g__Thermanaerosceptrum--4||g__Thermanaerothrix--2||g__Thermanaerovibrio--7||g__Thermicanus--2||g__Thermincola--1||g__Thermoanaerobacter--9||g__Thermoanaerobacterium--13||g__Thermoanaerobaculum--1||g__Thermobacillus--3||g__Thermobrachium--2||g__Thermochromatium--2||g__Thermoclostridium--4||g__Thermoclostridium_A--7||g__Thermococcus--21||g__Thermococcus_C--1||g__Thermocrinis--1||g__Thermodesulfobacterium--10||g__Thermodesulfobium--10||g__Thermodesulfovibrio--7||g__Thermohalobacter--3||g__Thermolongibacillus--4||g__Thermomicrobium--1||g__Thermomonas--2||g__Thermophagus--1||g__Thermorudis--1||g__Thermosediminibacter--6||g__Thermosinus--3||g__Thermosipho--16||g__Thermosipho_A--1||g__Thermosulfidibacter--6||g__Thermosulfurimonas_A--1||g__Thermosulfuriphilus--2||g__Thermosynechococcus--3||g__Thermosynergistes--1||g__Thermosyntropha--8||g__Thermotalea--3||g__Thermotoga--12||g__Thermotomaculum--3||g__Thermovenabulum--2||g__Thermovibrio--2||g__Thermovirga--3||g__Thioalkalivibrio--4||g__Thioalkalivibrio_A--3||g__Thioalkalivibrio_B--1||g__Thiobaca--3||g__Thiobacillus--17||g__Thioclava--1||g__Thiocystis--3||g__Thiodiazotropha--8||g__Thiodictyon--3||g__Thiogranum--1||g__Thiohalobacter--3||g__Thiohalorhabdus--1||g__Thiohalospira--1||g__Thiomargarita--1||g__Thiomicrorhabdus--15||g__Thiomicrospira--3||g__Thiomonas--4||g__Thioploca--2||g__Thiopontia--1||g__Thiopseudomonas--5||g__Thiorhodococcus--6||g__Thiorhodospira--1||g__Thiorhodovibrio--4||g__Thiorhodovibrio_B--2||g__Thiospirillum--2||g__Thiospirochaeta--6||g__Thiosulfativibrio--1||g__Thiovulum--2||g__Tindallia--18||g__Tissierella--6||g__Tissierella_A--2||g__Tolumonas--4||g__Tolypothrix_A--1||g__Tolypothrix_B--3||g__Treponema--25||g__Treponema_B--14||g__Treponema_C--4||g__Treponema_D--231||g__Treponema_F--6||g__Treponema_G--12||g__Treponema_H--12||g__Trichlorobacter--25||g__Trichloromonas--10||g__Trinickia--3||g__Tropicibacter--4||g__Tropicimonas--2||g__Tumebacillus--15||g__Tumebacillus_A--6||g__Turneriella--1||g__Tuwongella--1||g__UBA1001--1||g__UBA10030--1||g__UBA10170--7||g__UBA10428--1||g__UBA10511--2||g__UBA10518--3||g__UBA10536--1||g__UBA1062--13||g__UBA10656--3||g__UBA10906--24||g__UBA10908--1||g__UBA10939--1||g__UBA11029--1||g__UBA11096--1||g__UBA11320--1||g__UBA11346--1||g__UBA11358--3||g__UBA11371--1||g__UBA1151--3||g__UBA11549--8||g__UBA11574--1||g__UBA1162--1||g__UBA11682--2||g__UBA11774--7||g__UBA12037--9||g__UBA12059--11||g__UBA12091--3||g__UBA12135--2||g__UBA12178--6||g__UBA12223--1||g__UBA1240--10||g__UBA12420--2||g__UBA12454--1||g__UBA12508--1||g__UBA12532--1||g__UBA12545--5||g__UBA1258--19||g__UBA1268--1||g__UBA1304--1||g__UBA1305--3||g__UBA1306--4||g__UBA1318--6||g__UBA1319--8||g__UBA1321--2||g__UBA1328--1||g__UBA1351--1||g__UBA1368--1||g__UBA1394--8||g__UBA1398--1||g__UBA1405--1||g__UBA1440--1||g__UBA1444--30||g__UBA1446--1||g__UBA1535--5||g__UBA1543--2||g__UBA1546--4||g__UBA1603--4||g__UBA1712--33||g__UBA1729--2||g__UBA1753--9||g__UBA1796--6||g__UBA1799--1||g__UBA1845--2||g__UBA1874--1||g__UBA1876--1||g__UBA1934--1||g__UBA1942--3||g__UBA1977--1||g__UBA2009--3||g__UBA2017--1||g__UBA2030--1||g__UBA2033--13||g__UBA2192--1||g__UBA2194--2||g__UBA2197--7||g__UBA2202--1||g__UBA2207--1||g__UBA2219--1||g__UBA2226--3||g__UBA2250--9||g__UBA2255--1||g__UBA2262--5||g__UBA2270--7||g__UBA2294--1||g__UBA2316--2||g__UBA2353--2||g__UBA2357--1||g__UBA2376--1||g__UBA2383--2||g__UBA2386--1||g__UBA2391--3||g__UBA2396--1||g__UBA2400--2||g__UBA2428--1||g__UBA2562--3||g__UBA2595--1||g__UBA2598--7||g__UBA2658--5||g__UBA2664--1||g__UBA2767--1||g__UBA2770--1||g__UBA2779--2||g__UBA2804--2||g__UBA2821--3||g__UBA2868--35||g__UBA288--2||g__UBA2882--14||g__UBA2897--9||g__UBA2903--4||g__UBA2913--4||g__UBA3002--1||g__UBA3065--3||g__UBA3072--2||g__UBA3102--1||g__UBA3103--1||g__UBA3254--5||g__UBA3282--107||g__UBA3361--1||g__UBA3402--1||g__UBA3465--12||g__UBA3561--1||g__UBA3567--3||g__UBA3575--1||g__UBA3583--3||g__UBA3766--13||g__UBA3796--8||g__UBA3824--5||g__UBA3910--1||g__UBA3933--3||g__UBA3943--1||g__UBA3947--11||g__UBA3950--7||g__UBA3951--1||g__UBA4036--2||g__UBA4045--3||g__UBA4068--2||g__UBA4080--2||g__UBA4093--5||g__UBA4096--3||g__UBA4427--1||g__UBA4466--1||g__UBA4572--1||g__UBA4615--9||g__UBA4657--2||g__UBA4661--2||g__UBA4763--1||g__UBA4802--4||g__UBA4820--1||g__UBA4821--3||g__UBA4823--1||g__UBA4839--1||g__UBA4844--13||g__UBA4851--9||g__UBA4874--2||g__UBA4877--3||g__UBA4881--3||g__UBA4882--1||g__UBA4971--4||g__UBA4975--4||g__UBA4996--3||g__UBA4997--1||g__UBA5005--1||g__UBA5066--1||g__UBA5070--7||g__UBA5072--1||g__UBA5123--9||g__UBA5157--2||g__UBA5195--24||g__UBA5200--6||g__UBA5202--3||g__UBA5203--12||g__UBA5206--1||g__UBA5216--10||g__UBA5261--4||g__UBA5301--1||g__UBA5314--13||g__UBA5318--3||g__UBA5368--1||g__UBA5388--2||g__UBA5389--2||g__UBA5399--1||g__UBA5420--7||g__UBA5435--1||g__UBA5436--1||g__UBA5444--2||g__UBA5454--1||g__UBA5499--1||g__UBA5500--2||g__UBA5550--19||g__UBA5559--1||g__UBA5609--3||g__UBA5619--1||g__UBA5628--5||g__UBA5704--2||g__UBA5745--2||g__UBA5754--1||g__UBA5799--3||g__UBA5829--1||g__UBA5851--1||g__UBA5852--1||g__UBA5862--1||g__UBA5868--3||g__UBA5972--2||g__UBA6054--3||g__UBA6077--2||g__UBA6079--1||g__UBA6107--25||g__UBA6116--1||g__UBA6129--5||g__UBA6136--2||g__UBA6140--1||g__UBA6147--1||g__UBA6149--1||g__UBA6156--1||g__UBA6159--1||g__UBA6163--2||g__UBA6170--12||g__UBA6178--1||g__UBA6189--1||g__UBA6211--2||g__UBA6240--5||g__UBA6256--7||g__UBA6259--1||g__UBA629--4||g__UBA6544--3||g__UBA6627--1||g__UBA6663--11||g__UBA6669--2||g__UBA6776--1||g__UBA6796--1||g__UBA6808--1||g__UBA6814--7||g__UBA6894--1||g__UBA6898--8||g__UBA6911--2||g__UBA6915--3||g__UBA6919--4||g__UBA6920--3||g__UBA6921--4||g__UBA6929--1||g__UBA6940--3||g__UBA6955--2||g__UBA699--4||g__UBA700--4||g__UBA701--4||g__UBA7050--5||g__UBA7109--1||g__UBA7173--1||g__UBA7177--1||g__UBA7359--1||g__UBA7405--4||g__UBA7523--3||g__UBA7656--1||g__UBA7672--4||g__UBA7675--2||g__UBA7701--12||g__UBA7702--1||g__UBA7708--2||g__UBA7709--3||g__UBA7800--3||g__UBA7803--1||g__UBA7951--1||g__UBA7957--1||g__UBA7994--4||g__UBA8079--1||g__UBA8133--1||g__UBA8154--2||g__UBA8156--3||g__UBA8346--8||g__UBA8363--9||g__UBA8401--6||g__UBA8514--1||g__UBA8529--1||g__UBA8639--1||g__UBA8687--1||g__UBA8783--1||g__UBA8801--1||g__UBA8904--2||g__UBA8958--1||g__UBA8987--1||g__UBA9159--3||g__UBA9160--3||g__UBA9214--1||g__UBA9216--13||g__UBA9217--3||g__UBA9220--3||g__UBA923--1||g__UBA929--3||g__UBA9312--3||g__UBA935--4||g__UBA937--2||g__UBA945--2||g__UBA946--1||g__UBA9611--1||g__UBA9637--2||g__UBA9662--1||g__UBA967--1||g__UBA9775--1||g__UBA9786--6||g__UBA9862--6||g__UBA9865--1||g__UBA994--5||g__UBA9942--5||g__UBA996--2||g__UBA9968--1||g__UBA997--1||g__UBA9971--5||g__UBA998--2||g__UBA9980--1||g__UBA999--4||g__UKL13-2--1||g__UM-FILTER-49-7--10||g__UMGS1071--1||g__UMGS1260--10||g__UMGS1889--4||g__UMGS2037--3||g__UMGS363--8||g__URHB0009--2||g__UTCHB3--5||g__UWMA-0117--2||g__Uliginosibacterium--3||g__Undibacterium--9||g__UphvI-Ar2--8||g__Urbifossiella--3||g__Ureibacillus--53||g__Usitatibacter--2||g__V1718--1||g__V9D3004--4||g__VATK01--1||g__VAUL01--4||g__VBCG01--1||g__VBDL01--4||g__VEMY01--1||g__VENG01--4||g__VEOV01--8||g__VEPB01--2||g__VFJS01--2||g__VGJY01--1||g__VGOW01--3||g__VGTK01--1||g__VIKH01--2||g__VKM-B-2647--4||g__VMSU01--2||g__VMSV01--1||g__VSOB01--14||g__VTOM01--1||g__VUNI01--2||g__Vallicoccus--2||g__Vallitalea--4||g__Vallitalea_A--2||g__Vampirococcus_A--2||g__Vampirovibrio--8||g__Variovorax--14||g__Varunaivibrio--1||g__Vecturithrix--5||g__Velocimicrobium--16||g__Velthaea--2||g__Ventrimonas--9||g__Ventrousia--1||g__Verruco-01--3||g__Verticiella--1||g__Vibrio--212||g__Virgibacillus--33||g__Virgibacillus_E--2||g__Virgibacillus_H--1||g__Virgisporangium--8||g__Viridibacillus--11||g__Vulcanibacillus--1||g__W-Firmicutes-14--6||g__W0P33-017--7||g__W3P20-009--4||g__WAJ17--2||g__WAKA01--2||g__WAOB01--1||g__WFNF01--1||g__WFQU01--1||g__WFSH01--1||g__WFVT01--1||g__WFWF01--6||g__WFYI01--2||g__WGAL01--2||g__WGAO01--4||g__WGBF01--1||g__WGFY01--4||g__WGGQ01--3||g__WGLV01--1||g__WGMK01--1||g__WJJA01--2||g__WJKA01--1||g__WJMC01--1||g__WJMR01--4||g__WJMS01--1||g__WLYX01--5||g__WM-3-3--1||g__WMHbin3--5||g__WMHbin7--6||g__WNDY01--1||g__WQRX01--6||g__WQTU01--10||g__WQUN01--1||g__WQVC01--3||g__WQVX01--2||g__WQXQ01--70||g__WQZF01--1||g__WRAX01--3||g__WRBN01--1||g__WRCH01--1||g__WRCJ01--1||g__WRCU01--1||g__WRDG01--1||g__WREE01--1||g__WRER01--2||g__WRFX01--1||g__WRGT01--3||g__WRHT01--1||g__WRHW01--8||g__WRIO01--1||g__WRIV01--13||g__WRJA01--2||g__WRJC01--1||g__WRJI01--1||g__WRJK01--4||g__WRKD01--1||g__WRKG01--2||g__WRKH01--1||g__WRKN01--1||g__WRKP01--1||g__WRLB01--1||g__WRLO01--1||g__WRLR01--2||g__WRMG01--2||g__WRMH01--7||g__WRMR01--2||g__WRMS01--6||g__WRNQ01--1||g__WRNU01--6||g__WS-7--4||g__WS-9--1||g__WSYB01--7||g__WVIC01--1||g__WVWN01--1||g__WX04--2||g__WYBL01--1||g__WYBT01--4||g__WYZ-LMO2--2||g__Weimeria--14||g__Weizmannia--12||g__Wenzhouxiangella--2||g__Wolinella--1||g__Woodsholea--2||g__XBB1006--14||g__XBB2008--8||g__XBD2001--4||g__XN24--3||g__XYC--1||g__XYC1-FULL-37-79--2||g__XYC1-FULL-56-13--6||g__XYD1-37-29--2||g__XYD1-FULL-53-11--1||g__XYD1-FULL-55-31--1||g__XYD2-FULL-41-16--4||g__XYD2-FULL-50-16--1||g__Xanthomonas--14||g__Xanthomonas_A--10||g__Xanthomonas_B--2||g__Xenococcus--1||g__Xylanibacillus--1||g__Xylophilus--3||g__YD0425bin50--7||g__YD0425bin51--2||g__YD12-FULL-39-22--1||g__YD12-FULL-57-12--2||g__YIM-78166--7||g__YIM-98839--4||g__YIM-B00319--1||g__YN15--2||g__YY08-10--6||g__Yersinia--4||g__Yoonia--6||g__Z2-YC6860--2||g__ZC3RG10--7||g__ZC4RG30--1||g__ZC4RG34--2||g__ZCTH02-B3--3||g__ZCTH02-B6--3||g__Zag111--1||g__Zavarzinia--1||g__Zhizhongheella--3||g__Zobellella--3||g__Zobellella_C--2||g__Zobellella_D--1||g__Zoogloea--23||g__Zooshikella--2:gtdb_order_counter=o__2-12-FULL-45-22--1||o__32-111--4||o__4572-55--1||o__4572-78--15||o__54-19--22||o__9FT-COMBO-42-15--1||o__AABM5-25-91--4||o__AC1--7||o__ATCC43930--7||o__Absconditabacterales--2||o__Acanthopleuribacterales--8||o__Acetivibrionales--95||o__Acetobacterales--120||o__Acidaminococcales--1||o__Acidiferrobacterales--9||o__Acidimicrobiales--3||o__Acidobacteriales--45||o__Acidoferrales--5||o__Acidothermales--1||o__Acidulodesulfobacterales--2||o__Actinomycetales--94||o__Adiutricales--3||o__Aerophobales--1||o__Alicyclobacillales--58||o__Ammonifexales--7||o__Anaeroferrophillales--9||o__Anaerolineales--224||o__Anaeromusales--18||o__Aneurinibacillales--33||o__Aquicultorales--6||o__Aquificales--33||o__Archaeoglobales--10||o__Ardenticatenales--2||o__Arenicellales--1||o__Armatimonadales--5||o__Atribacterales--24||o__Azospirillales--307||o__B11-G9--5||o__B119-G9--1||o__B13-G15--2||o__B15-G4--2||o__B1SED10-174--16||o__B21-G9--5||o__B22-G15--1||o__B26-G9--4||o__B3-G13--7||o__B4-G1--14||o__B47-G6B--1||o__B62-G9--4||o__B64-G9--1||o__BM507--1||o__BMS3Abin14--1||o__BMS3BBIN04--3||o__BOG-932--1||o__BS750m-G25--1||o__BSN033--1||o__Bacillales--384||o__Bacillales_A--385||o__Bacillales_B--440||o__Bacillales_C--22||o__Bacillales_D--341||o__Bacillales_F--4||o__Bacillales_G--42||o__Bacillales_H--165||o__Bacteriovoracales--19||o__Bacteroidales--59||o__Balneolales--7||o__Baltobacterales--5||o__Bdellovibrionales--20||o__Beggiatoales--8||o__Berkiellales--1||o__Borreliales--25||o__Brachyspirales--28||o__Bradymonadales--2||o__Brevibacillales--139||o__Brevinematales--18||o__Brocadiales--15||o__Bryobacterales--28||o__Bu12--1||o__Burkholderiales--1881||o__C00003060--4||o__CACIAM-22H2--7||o__CADAEX01--10||o__CADDZV01--1||o__CAIMUX01--3||o__CAINFC01--1||o__CAIRSR01--2||o__CAIWXX01--2||o__CAIYCZ01--1||o__CAIYYT01--2||o__CAJFEE01--2||o__CG1-02-64-396--1||o__CG2-30-53-67--1||o__COTS27--2||o__CR-4--9||o__CSP1-3--3||o__CSSED10-310--1||o__CTSoil-072--9||o__Caldalkalibacillales--5||o__Calderihabitantales--1||o__Caldicellulosiruptorales--49||o__Caldicoprobacterales--16||o__Caldilineales--3||o__Calditerricolales--3||o__Calditrichales--3||o__Calescibacteriales--8||o__Campylobacterales--135||o__Carboxydocellales--1||o__Carboxydothermales--11||o__Caulobacterales--168||o__Ch115--13||o__Ch29--8||o__Ch66--9||o__Chitinivibrionales--18||o__Chlamydiales--7||o__Chloracidobacteriales--2||o__Chloroflexales--1||o__Christensenellales--6||o__Chromatiales--95||o__Chthoniobacterales--4||o__Chthonomonadales--3||o__Cloacimonadales--9||o__Clostridiales--1122||o__Competibacterales--23||o__Coprothermobacterales--1||o__Cyanobacteriales--132||o__Cytophagales--5||o__D8A-2--3||o__DHVEG-1--1||o__DRI-13--65||o__DRJJ01--2||o__DRLM01--1||o__DRLW01--6||o__DRMK01--1||o__DRWO01--1||o__DSLN01--2||o__DSM-16016--7||o__DSM-16054--10||o__DSM-1736--12||o__DSM-17781--7||o__DSM-19610--1||o__DSM-22653--4||o__DSM-27196--88||o__DSUL01--1||o__DTKN01--2||o__DTOW01--3||o__DTU010--40||o__DTU022--39||o__DTU030--3||o__DTU065--5||o__DTU080--10||o__DTU084--1||o__DTU086--3||o__DTU087--20||o__DTUO25--2||o__DUEN01--2||o__DULZ01--8||o__DUMD01--7||o__DUMF01--1||o__DUMJ01--15||o__DUMP01--4||o__DUPQ01--1||o__DY22613--10||o__Deferribacterales--19||o__Deferrisomatales--13||o__Dehalobacteriales--15||o__Dehalococcoidales--12||o__Desulfarculales--6||o__Desulfatiglandales--12||o__Desulfitibacterales--15||o__Desulfitobacteriales--311||o__Desulfobaccales--7||o__Desulfobacterales--244||o__Desulfobulbales--110||o__Desulfotomaculales--230||o__Desulfovibrionales--158||o__Desulfurellales--20||o__Desulfuribacillales--9||o__Desulfurobacteriales--2||o__Desulfuromonadales--80||o__Dethiobacterales--31||o__Dictyoglomales--1||o__Dissulfuribacterales--10||o__Dongiales--19||o__E44-bin80--3||o__EX4484-52--1||o__Ectothiorhodospirales--28||o__Elainellales--16||o__Elsterales--10||o__Elusimicrobiales--2||o__Enterobacterales--786||o__Entotheonellales--1||o__Erysipelotrichales--1||o__Eubacteriales--24||o__Exiguobacterales--126||o__F11--3||o__FACHB-261--4||o__FEN-1099--2||o__FW602-bin22--1||o__Fen-336--6||o__Fen-727--3||o__Ferrovibrionales--22||o__Fibrobacterales--5||o__Fimbriimonadales--23||o__Flavobacteriales--2||o__Fusobacteriales--20||o__GBS-1--8||o__GCA-001735895--2||o__GCA-002687715--1||o__GCA-016699305--3||o__GCA-2400775--1||o__GCA-2731375--1||o__GCA-2746535--2||o__GCF-002020875--2||o__GCF-013343005--1||o__GIF10--1||o__GIF9--5||o__GN15--4||o__GWA2-38-11--1||o__GWB1-36-13--4||o__GWC2-55-46--24||o__GWE2-31-10--36||o__GWF2-39-127--5||o__Ga0077536--2||o__Ga0077554--1||o__Gaiellales--1||o__Gastranaerophilales--6||o__Geminicoccales--1||o__Gemmatales--23||o__Gemmatimonadales--22||o__Geobacterales--294||o__Geothermincolales--2||o__Geothermocultorales--1||o__Gloeomargaritales--1||o__Gp22-AA2--3||o__Gp7-AA8--12||o__Granulosicoccales--2||o__HDB-SIOI813--2||o__HGW-17--9||o__HK1--1||o__HKB111--1||o__HRBIN17--2||o__Halanaerobiales--86||o__Haliangiales--5||o__Halobacteriales--285||o__Halobacteroidales--64||o__Halothiobacillales--3||o__Helarchaeales--1||o__Heliobacteriales--76||o__Hodarchaeales--2||o__Holophagales--50||o__Hydrogenedentiales--10||o__Hydrogenothermales--12||o__Hydrothermales--1||o__Hydrothermarchaeales--2||o__IMCC26256--1||o__Ignavibacteriales--22||o__Isosphaerales--11||o__Izemoplasmatales--1||o__J002--4||o__J058--2||o__J088--2||o__J132--1||o__JAABVY01--1||o__JAADDB01--4||o__JAADFL01--1||o__JAAYKD01--1||o__JAAYKL01--7||o__JAAYSF01--3||o__JAAYUB01--2||o__JAAYUW01--9||o__JAAYXC01--1||o__JAAYZQ01--1||o__JAAZLZ01--9||o__JABDJQ01--1||o__JABEVK01--5||o__JABHGC01--2||o__JABLXB01--7||o__JABURT01--1||o__JABXHR01--4||o__JACCXJ01--2||o__JACCYU01--1||o__JACDOE01--3||o__JACIWP01--1||o__JACIWR01--1||o__JACIYH01--1||o__JACMPN01--1||o__JACOVV01--1||o__JACPDT01--3||o__JACPQY01--3||o__JACPRK01--11||o__JACQBW01--3||o__JACQBZ01--1||o__JACQCE01--1||o__JACQUE01--1||o__JACQYL01--2||o__JACRCW01--1||o__JACRDZ01--1||o__JACRGO01--2||o__JACRGQ01--1||o__JACRHA01--1||o__JACRHJ01--2||o__JADFVX01--3||o__JADFXK01--7||o__JADGBV01--3||o__JADJOY01--5||o__JADJWH01--1||o__JADQBR01--4||o__JAEEML01--1||o__JAENJC01--3||o__JAEULF01--1||o__JAFGDJ01--1||o__JAFGEY01--1||o__JAFGJU01--1||o__JAFGXN01--1||o__JAGOBX01--4||o__JAGOEH01--1||o__JAGOGO01--1||o__JAHITG01--2||o__JAHJGZ01--1||o__JAHJIN01--2||o__JAHJQQ01--2||o__JC444--33||o__JdFR-76--2||o__JdFR-97--1||o__KS3-K002--1||o__Kapabacteriales--19||o__Kiloniellales--8||o__Koleobacterales--5||o__Kyrpidiales--4||o__LBFQ01--1||o__LD1-PB3--2||o__LZORAL124-64-63--16||o__Lachnospirales--2380||o__Lactobacillales--36||o__Latescibacterales--1||o__Legionellales--2||o__Leptolyngbyales--3||o__Leptospirales--157||o__Leptospirillales--4||o__Limnochordales--3||o__Limnochordales_A--12||o__Limnocylindrales--30||o__Longimicrobiales--9||o__Lutisporales--46||o__MBNT15--5||o__MPNO01--1||o__MSB-5A5--1||o__MWEM01--2||o__Magnetococcales--87||o__Mahellales--2||o__Mariprofundales--20||o__Mesoaciditogales--18||o__Methanocellales--1||o__Methanococcales--8||o__Methanoliparales--3||o__Methanomicrobiales--43||o__Methanonatronarchaeales--1||o__Methanosarcinales--51||o__Methylacidiphilales--7||o__Methylococcales--137||o__Methylomirabilales--2||o__Micavibrionales--8||o__Micropepsales--17||o__Miltoncostaeales--1||o__Moduliflexales--12||o__Moorellales--31||o__Motilibacterales--9||o__Mycobacteriales--239||o__Myxococcales--90||o__Nannocystales--3||o__Natranaerobiales--2||o__Nautiliales--3||o__Nevskiales--15||o__Nitrococcales--25||o__Nitrosococcales--8||o__Nitrososphaerales--35||o__Nitrospinales--7||o__Nitrospirales--5||o__OLB16--1||o__OXYB2-FULL-49-7--1||o__Oceanibaculales--3||o__Oligoflexales--10||o__Omnitrophales--1||o__Opitutales--46||o__Oscillospirales--338||o__Ozemobacterales--11||o__PCC-7336--6||o__PCC-9006--1||o__PGYV01--5||o__PH28-bin88--17||o__PWKY01--3||o__PWYM01--2||o__Paenibacillales--1547||o__Palsa-1104--2||o__Palsa-1104_A--1||o__Paracaedibacterales--3||o__Parvibaculales--3||o__Pedosphaerales--24||o__Peptococcales--32||o__Peptostreptococcales--277||o__Petrotogales--48||o__Phormidesmiales--5||o__Phycisphaerales--24||o__Pirellulales--45||o__Planctomycetales--11||o__Polyangiales--43||o__Promineofilales--1||o__Propionibacteriales--17||o__Propionisporales--65||o__Proteinivoracales--6||o__Pseudanabaenales--15||o__Pseudomonadales--1368||o__Pyrinomonadales--7||o__QNBC01--6||o__QNDG01--1||o__RBG-13-44-9--1||o__RBG-13-53-26--7||o__RBG-13-61-14--18||o__RBG-16-64-13--1||o__RBG-16-64-22--3||o__RBS10-35--1||o__RF32--16||o__RFP12--1||o__RZYC01--3||o__Reyranellales--3||o__Rhizobiales--983||o__Rhodobacterales--273||o__Rhodospirillales--186||o__Rhodothermales--4||o__Rickettsiales--23||o__Rubeoparvulales--1||o__S016-19--2||o__S140-43--4||o__S141-70--2||o__S143-82--2||o__S144-34--2||o__S145-22--1||o__S146-70--1||o__S146-80--5||o__S15B-MN24--12||o__SAR324--12||o__SB21--2||o__SBBL01--9||o__SG8-11--7||o__SK-Y3--6||o__SKNC01--1||o__SKWO01--1||o__SLMV01--4||o__SLND01--1||o__SLRQ01--1||o__SM23-33--3||o__SM23-42--11||o__SM23-61--1||o__SPDA01--7||o__SRT547--3||o__SSC4--1||o__SURF-12--1||o__SURF-26--6||o__SW-10-69-26--1||o__SYMT01--1||o__SZUA-140--1||o__SZUA-152--1||o__SZUA-161--1||o__SZUA-224--2||o__SZUA-229--2||o__SZUA-242--5||o__SZUA-252--6||o__SZUA-567--2||o__SZUA-6--55||o__SZUA-76--3||o__Saccharofermentanales--3||o__Sedimentisphaerales--13||o__Selenomonadales--358||o__Silvanigrellales--12||o__Sneathiellales--9||o__Solirubrobacterales--8||o__SpSt-1050--1||o__SpSt-225--1||o__SpSt-600--2||o__Sphingomonadales--234||o__Spirochaetales_A--8||o__Spirochaetales_E--49||o__Sporomusales--221||o__Sporomusales_A--37||o__Steroidobacterales--6||o__Streptomycetales--1||o__Streptosporangiales--30||o__Sulfobacillales--3||o__Symbiobacteriales--8||o__Synergistales--104||o__Syntrophales--9||o__Syntrophobacterales--6||o__Syntrophomonadales--118||o__Syntrophorhabdales--27||o__Tepidibacillales--8||o__Tepidiformales--6||o__Thalassobaculales--14||o__Thermacetogeniales--26||o__Thermaerobacterales--7||o__Thermicanales--2||o__Thermincolales--28||o__Thermoactinomycetales--1||o__Thermoanaerobacterales--36||o__Thermoanaerobaculales--15||o__Thermococcales--35||o__Thermodesulfobacteriales--17||o__Thermodesulfobiales--10||o__Thermodesulfovibrionales--99||o__Thermoflexales--8||o__Thermomicrobiales--2||o__Thermosediminibacterales--40||o__Thermosulfidibacterales--6||o__Thermosynechococcales--19||o__Thermotogales--70||o__Thermotomaculales--13||o__Thiohalobacterales--3||o__Thiohalomonadales--8||o__Thiohalorhabdales--2||o__Thiohalospirales--1||o__Thiomicrospirales--27||o__Tissierellales--144||o__Treponematales--573||o__Tumebacillales--36||o__Turneriellales--1||o__UBA10015--5||o__UBA10030--11||o__UBA1018--6||o__UBA10575--15||o__UBA1062--15||o__UBA1063--1||o__UBA11029--1||o__UBA11346--3||o__UBA1135--11||o__UBA1151--4||o__UBA12015--5||o__UBA12135--2||o__UBA12178--6||o__UBA1280--5||o__UBA1398--1||o__UBA1407--1||o__UBA1429--1||o__UBA1444--30||o__UBA1558--5||o__UBA1565--1||o__UBA1845--10||o__UBA1874--1||o__UBA2242--6||o__UBA2386--4||o__UBA2392--1||o__UBA2400--2||o__UBA2428--2||o__UBA2562--3||o__UBA2770--1||o__UBA2968--2||o__UBA2979--4||o__UBA3072--6||o__UBA3495--1||o__UBA3561--1||o__UBA3575--1||o__UBA4068--4||o__UBA4486--1||o__UBA460--5||o__UBA4738--3||o__UBA4802--92||o__UBA4820--4||o__UBA4882--1||o__UBA4971--11||o__UBA4975--7||o__UBA5066--1||o__UBA5070--7||o__UBA5301--3||o__UBA5435--1||o__UBA5500--3||o__UBA5704--9||o__UBA5829--4||o__UBA6077--5||o__UBA6098--1||o__UBA6099--2||o__UBA6615--1||o__UBA6902--4||o__UBA6911--3||o__UBA6915--3||o__UBA6919--4||o__UBA7656--3||o__UBA7694--2||o__UBA7702--1||o__UBA7883--1||o__UBA796--4||o__UBA7976--1||o__UBA8231--2||o__UBA8346--12||o__UBA8366--11||o__UBA9160--9||o__UBA9212--1||o__UBA9214--1||o__UBA9217--9||o__UBA9219--8||o__UBA9615--1||o__UBA9637--17||o__UBA994--5||o__UBA9942--5||o__UBA9968--1||o__UBA9980--1||o__UMGS1260--23||o__UWMA-0217--2||o__Vampirovibrionales--13||o__Vicinamibacterales--7||o__Victivallales--1||o__WGA-4E--2||o__WRBN01--1||o__WRCU01--1||o__WRLR01--2||o__WVWN01--1||o__WVXJ01--1||o__WYAZ01--1||o__Woesearchaeales--2||o__Woeseiales--1||o__XN24--3||o__XYA12-FULL-58-9--2||o__XYD2-FULL-50-16--12||o__Xanthomonadales--88||o__Zavarziniales--1||o__Zymogeniales--2:gtdb_phylum_counter=p__4572-55--5||p__AABM5-125-24--3||p__Acidobacteriota--226||p__Actinobacteriota--421||p__Aerophobota--1||p__Aquificota--47||p__Armatimonadota--41||p__Asgardarchaeota--17||p__Atribacterota--24||p__Aureabacteria--6||p__BMS3Abin14--1||p__BS750m-G25--1||p__Bacteroidota--129||p__Bdellovibrionota--69||p__CG2-30-53-67--1||p__CLD3--2||p__CSP1-3--3||p__CSSED10-310--1||p__Caldisericota--1||p__Calditrichota--4||p__Calescibacterota--8||p__Campylobacterota--158||p__Chlamydiota--7||p__Chloroflexota--392||p__Cloacimonadota--9||p__Coprothermobacterota--1||p__Cyanobacteria--236||p__DTU030--7||p__DUMJ01--15||p__Deferribacterota--19||p__Desulfobacterota--889||p__Desulfobacterota_B--6||p__Desulfobacterota_C--23||p__Desulfobacterota_E--5||p__Desulfobacterota_G--27||p__Desulfobacterota_I--158||p__Dictyoglomota--1||p__EX4484-52--1||p__Edwardsbacteria--7||p__Eisenbacteria--10||p__Elusimicrobiota--6||p__Eremiobacterota--8||p__FEN-1099--2||p__Fibrobacterota--31||p__Firmicutes--3810||p__Firmicutes_A--4601||p__Firmicutes_B--1014||p__Firmicutes_C--785||p__Firmicutes_D--86||p__Firmicutes_E--38||p__Firmicutes_F--176||p__Firmicutes_G--159||p__Firmicutes_H--9||p__Fusobacteriota--20||p__Gemmatimonadota--32||p__Goldbacteria--5||p__HKB111--1||p__Halobacteriota--394||p__Hydrogenedentota--10||p__Hydrothermarchaeota--2||p__J088--2||p__JABDJQ01--1||p__JACPQY01--3||p__JACRDZ01--1||p__JADJOY01--5||p__JAGOBX01--4||p__JAGOEH01--1||p__JdFR-76--2||p__KSB1--10||p__Krumholzibacteriota--16||p__Latescibacterota--5||p__Margulisbacteria--5||p__Marinisomatota--6||p__Methanobacteriota_A--8||p__Methanobacteriota_B--35||p__Methylomirabilota--2||p__Moduliflexota--12||p__Myxococcota--172||p__Myxococcota_A--14||p__Nanoarchaeota--2||p__Nitrospinota--18||p__Nitrospinota_B--1||p__Nitrospirota--145||p__Nitrospirota_A--4||p__OLB16--2||p__Omnitrophota--15||p__Patescibacteria--8||p__Planctomycetota--190||p__Poribacteria--2||p__Proteobacteria--7185||p__QNDG01--1||p__RBG-13-61-14--18||p__RBG-13-66-14--1||p__Riflebacteria--11||p__SAR324--24||p__SZUA-79--2||p__Schekmanbacteria--1||p__Spirochaetota--1240||p__Synergistota--113||p__Tectomicrobia--1||p__Thermodesulfobiota--10||p__Thermoplasmatota--7||p__Thermoproteota--35||p__Thermosulfidibacterota--6||p__Thermotogota--156||p__UBP14--1||p__UBP15--2||p__UBP17--11||p__Verrucomicrobiota--89||p__WOR-3--33||p__Wallbacteria--1||p__Zixibacteria--8:gtdb_species_counter=s__0-14-0-80-60-11 sp018897875--1||s__0-14-3-00-41-53 sp002780895--1||s__1-14-0-20-39-49 sp002787635--1||s__1-14-2-50-31-20 sp002786785--2||s__1-14-2-50-31-20 sp018818165--1||s__1109 sp001028815--2||s__1109 sp012521465--2||s__1162T-S-0a-05 sp000964245--1||s__14-2 sp000403255--5||s__14-2 sp000403315--3||s__14-2 sp000403845--5||s__14-2 sp001940225--4||s__14-2 sp004793545--5||s__14-2 sp009774455--4||s__14-2 sp009911185--6||s__14-2 sp011960065--4||s__14-2 sp012519695--4||s__14-2 sp910575005--4||s__14-2 sp910575035--1||s__14-2 sp910575075--3||s__14-2 sp910575155--4||s__14-2 sp910576385--4||s__14-2 sp910576975--4||s__14-2 sp910577785--1||s__14-2 sp910578825--5||s__14-2 sp910580015--4||s__14-2 sp910580195--7||s__14-2 sp910583835--5||s__14-2 sp910584585--6||s__14-2 sp910585395--3||s__14-2 sp910585625--7||s__14-2 sp910585895--3||s__14-2 sp910586005--4||s__14-2 sp910587895--5||s__14-2 sp910588285--2||s__14-2 sp910588845--6||s__14-2 sp910588885--4||s__14-2 sp910588965--1||s__14-2 sp910589635--6||s__143-21 sp019203185--1||s__18JY21-1 sp004344915--2||s__1XD42-69 sp003612565--2||s__1XD42-69 sp011959925--1||s__1XD42-69 sp014287635--3||s__1XD42-69 sp017624495--3||s__1XD42-69 sp017625255--2||s__1XD42-69 sp910585825--1||s__1XD42-69 sp910586355--2||s__1XD42-69 sp910588565--2||s__1XD42-69 sp910589105--2||s__2-02-FULL-62-17 sp903859155--1||s__2-02-FULL-62-17 sp903899705--1||s__2-02-FULL-66-22 sp016208645--1||s__2-12-FULL-45-22 sp001803565--1||s__2-12-FULL-64-23 sp014860395--3||s__2-12-FULL-64-23 sp016234705--1||s__2-12-FULL-66-21 sp001767455--1||s__28-YEA-48 sp903889985--1||s__28-YEA-48 sp903932565--1||s__32-111 sp001508335--1||s__32-111 sp002441125--2||s__33-17 sp001897445--1||s__3443-3Ac sp017357865--1||s__41-269 sp012523575--1||s__41T-STBD-0c-01a sp002009425--1||s__42-11 sp001508835--3||s__42-54-T18 sp002163245--1||s__4484-100 sp002049785--2||s__4484-232 sp002084985--2||s__45385 sp002156385--1||s__4572-128 sp002084355--1||s__4572-130 sp015486915--1||s__4572-130 sp015493575--1||s__4572-55 sp002084765--1||s__46-80 sp002418775--1||s__50-218 sp001508855--4||s__54-19 sp001898225--4||s__54-19 sp902812345--4||s__55-13 sp001898035--4||s__66-26 sp001897745--3||s__AA29 sp003222295--1||s__AA32 sp003222275--1||s__AA32 sp003223555--1||s__AAP99 sp001295775--1||s__AB-137-C09 sp000379225--1||s__AB-137-C09 sp015488125--1||s__AC-51 sp005883885--1||s__AC-51 sp005884925--1||s__AC-51 sp005885035--1||s__AC2028 sp000702085--3||s__AC2028 sp000702685--1||s__AC2028 sp002317155--2||s__AC2028 sp002373975--2||s__AC2028 sp016284315--1||s__AC2028 sp016285265--1||s__AC2028 sp016286555--3||s__AC2028 sp016291475--2||s__AC2028 sp017469945--2||s__AC2028 sp017479285--2||s__AC2028 sp017524035--1||s__AC2028 sp017543485--2||s__AC2028 sp017544405--1||s__AC2028 sp017617005--1||s__AC2028 sp017940415--1||s__AC2028 sp017962825--2||s__AC2028 sp017964745--1||s__AC2028 sp018056425--2||s__AC2028 sp900320825--1||s__AC2028 sp902761225--2||s__AC2028 sp902767075--1||s__AC2028 sp902790935--1||s__AC2028 sp902794095--1||s__AG29 sp003221995--1||s__AG41 sp003220905--1||s__AG41 sp003221085--1||s__AG41 sp003222085--1||s__AM51-8 sp003478275--2||s__AM51-8 sp017470985--7||s__AM51-8 sp017634455--4||s__AM51-8 sp900546435--3||s__AP-15 sp019240125--1||s__ASP10-02a sp016845445--1||s__ATBO01 sp000472285--1||s__ATWF01 sp000421105--4||s__AVCC01 sp012927585--1||s__AWTP1-18 sp003963315--2||s__AZRK01 sp002895485--1||s__Abyssisolibacter fermentans--1||s__Acanthopleuribacter pedis--4||s__Acanthopleuribacter sp017498545--4||s__Acaryochloris marina--2||s__Acaryochloris marina_A--2||s__Acaryochloris sp000238775--2||s__Acaryochloris sp012030735--1||s__Acaryochloris sp012034865--2||s__Accumulibacter sp016789495--1||s__Accumulibacter sp907163085--1||s__Acetatifactor intestinalis--4||s__Acetatifactor muris--1||s__Acetatifactor sp002368865--3||s__Acetatifactor sp002431915--2||s__Acetatifactor sp002490995--1||s__Acetatifactor sp003447295--3||s__Acetatifactor sp009177215--1||s__Acetatifactor sp011959105--1||s__Acetatifactor sp014804645--1||s__Acetatifactor sp015056975--2||s__Acetatifactor sp016303085--2||s__Acetatifactor sp017461775--4||s__Acetatifactor sp017467845--2||s__Acetatifactor sp017473445--1||s__Acetatifactor sp017473665--1||s__Acetatifactor sp017476665--3||s__Acetatifactor sp017480445--2||s__Acetatifactor sp017513625--3||s__Acetatifactor sp017520425--1||s__Acetatifactor sp017521605--1||s__Acetatifactor sp017522685--1||s__Acetatifactor sp017621075--1||s__Acetatifactor sp017624175--4||s__Acetatifactor sp017624835--3||s__Acetatifactor sp900066565--4||s__Acetatifactor sp900554205--3||s__Acetatifactor sp900755865--1||s__Acetatifactor sp900766575--1||s__Acetatifactor sp900771995--3||s__Acetatifactor sp900772845--3||s__Acetatifactor sp902766425--3||s__Acetatifactor sp902796105--1||s__Acetatifactor sp910577035--2||s__Acetatifactor sp910577235--2||s__Acetatifactor sp910577665--3||s__Acetatifactor sp910578185--4||s__Acetatifactor sp910578215--2||s__Acetatifactor sp910578815--1||s__Acetatifactor sp910579755--1||s__Acetatifactor sp910583845--1||s__Acetatifactor sp910584375--2||s__Acetatifactor sp910584435--2||s__Acetatifactor sp910584865--1||s__Acetatifactor sp910585015--1||s__Acetatifactor sp910586215--2||s__Acetatifactor sp910586435--2||s__Acetatifactor sp910586485--1||s__Acetatifactor sp910586775--1||s__Acetatifactor sp910586835--2||s__Acetatifactor sp910588225--1||s__Acetatifactor sp910589035--2||s__Acetatifactor sp910589655--1||s__Acetatifactor stercoripullorum--1||s__Acetitomaculum ruminis--5||s__Acetoanaerobium noterae--2||s__Acetoanaerobium pronyense--2||s__Acetoanaerobium sticklandii--2||s__Acetobacter fabarum--1||s__Acetobacter ghanensis--1||s__Acetobacter lambici--1||s__Acetobacter okinawensis_A--1||s__Acetobacter papayae--3||s__Acetobacter peroxydans--2||s__Acetobacter sp008365315--1||s__Acetobacter suratthaniensis--2||s__Acetobacterium bakii--1||s__Acetobacterium dehalogenans--1||s__Acetobacterium sp002841405--2||s__Acetobacterium sp003260995--2||s__Acetobacterium tundrae--2||s__Acetobacterium wieringae--4||s__Acetobacterium woodii--1||s__Acetobacterium woodii_A--2||s__Acetohalobium arabaticum--2||s__Acetomicrobium flavidum--4||s__Acetomicrobium hydrogeniformans--3||s__Acetomicrobium sp002385485--2||s__Acetonema longum--10||s__Achromobacter anxifer--1||s__Achromobacter dolens--1||s__Achromobacter pulmonis--1||s__Achromobacter ruhlandii--1||s__Achromobacter sp001270295--1||s__Achromobacter sp001428845--2||s__Achromobacter sp003454835--2||s__Achromobacter sp014170305--1||s__Achromobacter xylosoxidans--1||s__Achromobacter_A aestuarii--1||s__Achromobacter_A sp016462365--1||s__Acidibacillus_A sulfuroxidans--2||s__Acidibrevibacterium fodinaquatile--1||s__Acididesulfobacter diazotrophicus--1||s__Acididesulfobacter guangdongensis--1||s__Acidihalobacter aeolianus--2||s__Acidihalobacter prosperus--1||s__Acidihalobacter yilgarnenesis--1||s__Acidithrix ferrooxidans--2||s__Acidocella sp003137135--2||s__Acidoferrum sp003223255--1||s__Acidoferrum sp003224135--1||s__Acidovorax delafieldii--1||s__Acidovorax delafieldii_A--1||s__Acidovorax delafieldii_B--2||s__Acidovorax facilis--1||s__Acidovorax kalamii--4||s__Acidovorax radicis--2||s__Acidovorax soli_A--2||s__Acidovorax sp000302535--1||s__Acidovorax sp001411535--1||s__Acidovorax sp001422735--3||s__Acidovorax sp001424425--3||s__Acidovorax sp001428665--6||s__Acidovorax sp001464865--2||s__Acidovorax sp001633105--2||s__Acidovorax sp001714725--1||s__Acidovorax sp002176815--1||s__Acidovorax sp002797445--1||s__Acidovorax sp003053545--2||s__Acidovorax sp003058055--2||s__Acidovorax sp003060895--2||s__Acidovorax sp003208485--2||s__Acidovorax sp003852545--1||s__Acidovorax sp004210805--1||s__Acidovorax sp005405905--3||s__Acidovorax sp006715665--1||s__Acidovorax sp011620245--1||s__Acidovorax sp013408765--2||s__Acidovorax sp016783915--2||s__Acidovorax sp018780365--3||s__Acidovorax sp018828125--2||s__Acidovorax sp019218755--2||s__Acidovorax sp019219095--2||s__Acidovorax_A anthurii--1||s__Acidovorax_A avenae--3||s__Acidovorax_A cattleyae--3||s__Acidovorax_A citrulli--2||s__Acidovorax_A konjaci--1||s__Acidovorax_A oryzae--3||s__Acidovorax_A sp001424265--2||s__Acidovorax_A sp002397315--3||s__Acidovorax_A wautersii--2||s__Acidovorax_C caeni--2||s__Acidovorax_C sp001725235--3||s__Acidovorax_F monticola--1||s__Actinokineospora auranticolor--4||s__Actinokineospora baliensis--4||s__Actinokineospora enzanensis--5||s__Actinokineospora inagensis--3||s__Actinokineospora terrae--4||s__Actinoplanes abujensis--3||s__Actinoplanes atraurantiacus--2||s__Actinoplanes auranticolor--1||s__Actinoplanes azureus--2||s__Actinoplanes bogorensis--1||s__Actinoplanes brasiliensis--3||s__Actinoplanes caeruleus--3||s__Actinoplanes campanulatus--3||s__Actinoplanes couchii--3||s__Actinoplanes cyaneus--3||s__Actinoplanes deccanensis--1||s__Actinoplanes derwentensis--2||s__Actinoplanes digitatis--5||s__Actinoplanes durhamensis--3||s__Actinoplanes endophyticus--1||s__Actinoplanes ferrugineus--2||s__Actinoplanes ferrugineus_A--2||s__Actinoplanes friuliensis--2||s__Actinoplanes globisporus--1||s__Actinoplanes ianthinogenes--3||s__Actinoplanes italicus--5||s__Actinoplanes liguriensis--7||s__Actinoplanes lutulentus--4||s__Actinoplanes missouriensis--3||s__Actinoplanes octamycinicus--4||s__Actinoplanes palleronii--2||s__Actinoplanes philippinensis--3||s__Actinoplanes rectilineatus--2||s__Actinoplanes regularis--1||s__Actinoplanes rishiriensis--3||s__Actinoplanes siamensis--3||s__Actinoplanes sp001553785--1||s__Actinoplanes sp003999975--1||s__Actinoplanes sp004001265--3||s__Actinoplanes sp012933445--2||s__Actinoplanes sp015704865--2||s__Actinoplanes sp016464385--3||s__Actinoplanes sp016785085--4||s__Actinoplanes sp016834655--2||s__Actinoplanes sp017592555--3||s__Actinoplanes sp900119315--4||s__Actinoplanes subtropicus--2||s__Actinoplanes teichomyceticus--3||s__Actinoplanes tereljensis--3||s__Actinoplanes toevensis--3||s__Actinoplanes utahensis--4||s__Actinoplanes xinjiangensis--4||s__Actinosynnema auranticum--2||s__Actinosynnema mirum--2||s__Actinotalea fermentans--1||s__Actinotalea sp008364845--1||s__Actinotalea sp017565425--1||s__Acutalibacter sp003612555--1||s__Acutalibacter sp904419785--1||s__Acuticoccus yangtzensis--1||s__Aeoliella mucimassa--1||s__Aeribacillus composti--3||s__Aeromicrobium massiliense--1||s__Aeromonas allosaccharophila--1||s__Aeromonas aquatica--1||s__Aeromonas australiensis--2||s__Aeromonas bestiarum--1||s__Aeromonas bivalvium--3||s__Aeromonas caviae--1||s__Aeromonas diversa--3||s__Aeromonas encheleia--1||s__Aeromonas eucrenophila--1||s__Aeromonas finlandensis--1||s__Aeromonas hydrophila--1||s__Aeromonas jandaei--1||s__Aeromonas lacus--1||s__Aeromonas lusitana--2||s__Aeromonas molluscorum--1||s__Aeromonas piscicola--2||s__Aeromonas popoffii--1||s__Aeromonas rivipollensis--1||s__Aeromonas rivuli--1||s__Aeromonas salmonicida--1||s__Aeromonas sanarellii--3||s__Aeromonas schubertii--1||s__Aeromonas simiae--3||s__Aeromonas sobria--1||s__Aeromonas sp900156095--3||s__Aeromonas tecta--2||s__Aeromonas veronii--1||s__Aeromonas veronii_A--1||s__Aerophototrophica crusticola--4||s__Aestuariicoccus sp018224955--1||s__Aestuariirhabdus litorea--1||s__Aestuariispira insulae--1||s__Aestuariivirga sp014380505--1||s__Aestuariivita sp006227805--1||s__Aetokthonos hydrillicola--2||s__Afipia broomeae--1||s__Afipia sp000497575--1||s__Afipia sp001897905--1||s__Afipia sp003963145--1||s__Agarilytica rhodophyticola--1||s__Agarivorans albus--1||s__Agarivorans sp005405585--1||s__Agarivorans sp900537085--1||s__Agathobacter faecis--2||s__Agathobacter ruminis--3||s__Agathobacter sp002474415--1||s__Agathobacter sp015057085--3||s__Agathobacter sp017407605--2||s__Agathobacter sp017409825--2||s__Agathobacter sp017481285--3||s__Agathobacter sp017523185--3||s__Agathobacter sp017623935--2||s__Agathobacter sp900316805--2||s__Agathobacter sp900543445--3||s__Agathobacter sp900546625--1||s__Agathobacter sp900548765--2||s__Agathobacter sp900549895--1||s__Agathobacter sp900552085--1||s__Agathobacter sp905209075--2||s__Agathobacter sp910587655--2||s__Agathobaculum desmolans--1||s__Agathobaculum intestinipullorum--2||s__Agathobaculum sp900291975--1||s__Agrobacterium deltaense--1||s__Agrobacterium fabacearum--1||s__Agrobacterium fabrum--1||s__Agrobacterium fabrum_A--1||s__Agrobacterium larrymoorei_A--1||s__Agrobacterium nepotum--2||s__Agrobacterium oryzihabitans--1||s__Agrobacterium rhizogenes_B--1||s__Agrobacterium sp005938205--2||s__Agrobacterium sp900012615--1||s__Agrobacterium sp900012625--1||s__Agrobacterium sp900013535--1||s__Agrobacterium tumefaciens--1||s__Agrobacterium tumefaciens_B--1||s__Agrobacterium tumefaciens_H--1||s__Agrobacterium tumefaciens_I--1||s__Aidingimonas halophila--2||s__Aidingimonas lacisalsi--1||s__Albimonas donghaensis--3||s__Albitalea sp005882155--3||s__Albitalea sp905339355--2||s__Albitalea terrae--2||s__Alcanivorax dieselolei--1||s__Alcanivorax gelatiniphagus--3||s__Alcanivorax marinus_A--2||s__Alcanivorax marinus_B--1||s__Alcanivorax profundimaris--2||s__Alcanivorax sp002389055--2||s__Alcanivorax sp009711585--1||s__Alcanivorax venustensis--2||s__Alcanivorax xenomutans--2||s__Alcanivorax_A pacificus--1||s__Alcanivorax_A sp009846755--1||s__Algibacillus agarilyticus--1||s__Algibacillus sp003063625--1||s__Algihabitans sp006969625--1||s__Aliarcobacter acticola--1||s__Alicycliphilus sp018240995--1||s__Alicycliphilus sp018241405--1||s__Alicyclobacillus acidiphilus--4||s__Alicyclobacillus acidocaldarius--1||s__Alicyclobacillus acidocaldarius_A--1||s__Alicyclobacillus acidocaldarius_B--2||s__Alicyclobacillus acidoterrestris--4||s__Alicyclobacillus acidoterrestris_A--4||s__Alicyclobacillus hesperidum--2||s__Alicyclobacillus mali--1||s__Alicyclobacillus sacchari--4||s__Alicyclobacillus sendaiensis--1||s__Alicyclobacillus sp017329635--2||s__Alicyclobacillus tengchongensis--2||s__Alicyclobacillus vulcanalis--2||s__Alicyclobacillus_A contaminans--3||s__Alicyclobacillus_B ferrooxydans--1||s__Alicyclobacillus_B ferrooxydans_A--1||s__Alicyclobacillus_B ferrooxydans_B--3||s__Alicyclobacillus_G herbarius--1||s__Alicyclobacillus_G kakegawensis--2||s__Alicyclobacillus_G shizuokensis--1||s__Alicyclobacillus_H macrosporangiidus--1||s__Alicyclobacillus_H macrosporangiidus_B--2||s__Alicyclobacillus_I montanus--3||s__Alicyclobacillus_J cellulosilyticus--1||s__Aliidiomarina celeris--1||s__Aliidiomarina sp003290085--1||s__Aliiglaciecola sp007197995--1||s__Aliikangiella marina--2||s__Aliiroseovarius crassostreae--1||s__Aliiroseovarius lamellibrachiae--1||s__Aliiroseovarius sp002340515--1||s__Aliiroseovarius sp002367285--1||s__Aliivibrio finisterrensis--1||s__Aliivibrio fischeri--1||s__Aliivibrio fischeri_A--1||s__Aliivibrio salmonicida_A--1||s__Aliivibrio sifiae--1||s__Aliivibrio sifiae_A--1||s__Aliivibrio sp001690985--1||s__Aliivibrio sp016764915--1||s__Aliivibrio sp900312675--1||s__Alishewanella tabrizica--1||s__Alkalibacillus almallahensis--3||s__Alkalibacillus haloalkaliphilus--3||s__Alkalibacillus haloalkaliphilus_A--3||s__Alkalibacillus sp014595945--1||s__Alkalibacter sp003446375--2||s__Alkalibacter sp015594845--2||s__Alkalibacter sp017352215--1||s__Alkalibacterium pelagium--1||s__Alkalibaculum bacchi--1||s__Alkalicella caledoniensis--2||s__Alkalicoccus chagannorensis--2||s__Alkalicoccus daliensis--1||s__Alkalicoccus luteus--3||s__Alkalicoccus sp006965545--4||s__Alkalicoccus urumqiensis--3||s__Alkalihalobacillus alcalophilus--1||s__Alkalihalobacillus trypoxylicola--4||s__Alkalihalobacillus_A gibsonii_A--8||s__Alkalihalobacillus_A sp007293315--1||s__Alkalilimnicola mobilis--2||s__Alkalimonas amylolytica--1||s__Alkaliphilus hydrothermalis--1||s__Alkaliphilus transvaalensis--7||s__Alkaliphilus_A metalliredigens--4||s__Alkaliphilus_B halophilus--2||s__Alkaliphilus_B oremlandii--3||s__Alkaliphilus_B sp015978205--2||s__Alkaliphilus_B sp018141165--3||s__Alkaliphilus_B sp018919215--4||s__Alkaliphilus_C peptidifermentans--2||s__Alkaliphilus_C pronyensis--1||s__Alkalispirochaeta alkalica--4||s__Alkalispirochaeta sp002313505--6||s__Alkalispirochaeta sp007117185--4||s__Alkalispirochaeta sp007130865--2||s__Alkalispirochaeta sp007695175--1||s__Allobacillus halotolerans--1||s__Allobacillus sp007559425--1||s__Allobacillus sp018138385--1||s__Allochromatium humboldtianum--2||s__Allochromatium palmeri--1||s__Allochromatium vinosum--3||s__Allochromatium warmingii--2||s__Allorhizobium desertarenae--1||s__Allorhizobium glycinendophyticum--1||s__Allorhizobium sp001429245--1||s__Allorhizobium sp002307905--2||s__Allorhizobium sp002796995--1||s__Allorhizobium sp003501385--4||s__Allorhizobium sp003527225--2||s__Allorhizobium sp012276985--1||s__Allorhizobium sp012927355--2||s__Allorhizobium sp017599385--1||s__Allorhizobium sp900176345--1||s__Allorhizobium sp900465755--1||s__Allorhizobium sp900473245--1||s__Allorhizobium sp900473745--1||s__Allorhizobium undicola--1||s__Allorhizobium vitis--1||s__Allorhizobium vitis_B--1||s__Allorhizobium vitis_D--1||s__Allorhizobium vitis_E--1||s__Allosphingosinicella deserti--1||s__Allosphingosinicella sp004135585--1||s__Alpha-05 sp002307145--1||s__Alpha-05 sp003246625--2||s__Alpha-05 sp003250275--1||s__Alpha-05 sp016937315--1||s__Alpha-05 sp900079695--2||s__Altererythrobacter_D sp004282995--1||s__Alteribacillus bidgolensis--1||s__Alteribacillus persepolensis--1||s__Alteribacillus sp009765375--2||s__Alteribacter aurantiacus--1||s__Alteribacter sp003710255--1||s__Altericroceibacterium_A xinjiangense--1||s__Alteridesulfovibrio inopinatus--2||s__Alteromonas abrolhosensis--1||s__Alteromonas aggregata--1||s__Alteromonas alba--1||s__Alteromonas antoniana--1||s__Alteromonas confluentis--1||s__Alteromonas genovensis--1||s__Alteromonas gracilis--1||s__Alteromonas lutimaris--1||s__Alteromonas macleodii--1||s__Alteromonas macleodii_A--1||s__Alteromonas mangrovi--1||s__Alteromonas marina--1||s__Alteromonas mediterranea--1||s__Alteromonas portus--1||s__Alteromonas sediminis--1||s__Alteromonas sp000753865--1||s__Alteromonas sp001885075--1||s__Alteromonas sp002729795--2||s__Alteromonas sp009811495--1||s__Alteromonas sp016405965--1||s__Alteromonas sp017794925--1||s__Alteromonas_F sediminis--1||s__Amantichitinum sp001313065--4||s__Amantichitinum ursilacus--1||s__Amaricoccus sp003258405--1||s__Amazonocrinis nigriterrae--2||s__Amazonocrinis sp017164015--1||s__Aminidesulfovibrio sp002382645--4||s__Aminiphilus circumscriptus--4||s__Aminiphilus sp002425685--3||s__Aminipila butyrica--1||s__Aminipila sp002455605--1||s__Aminipila sp004103735--1||s__Aminipila terrae--1||s__Aminivibrio pyruvatiphilus--2||s__Aminivibrio sp009929115--2||s__Aminivibrio sp012519165--5||s__Aminivibrio sp016756745--2||s__Aminobacter aminovorans--1||s__Aminobacter anthyllidis--1||s__Aminobacter ciceronei--1||s__Aminobacterium mobile--1||s__Aminobacterium sp002432275--1||s__Aminomonas paucivorans--3||s__Ammoniphilus_A resinae--5||s__Amphibacillus sp012838505--2||s__Amphibacillus sp018919165--1||s__Amphibacillus xylanus--3||s__Amphibacillus_C cookii--3||s__Amphibacillus_C jilinensis--3||s__Amphibacillus_D marinus--1||s__Amphritea atlantica--1||s__Amphritea sp016924235--1||s__Amphritea sp018223185--1||s__An92 sp018374635--1||s__Anabaenopsis sp003990705--2||s__Anaerobacillus alkalidiazotrophicus--2||s__Anaerobacillus alkalilacustris--1||s__Anaerobacillus alkaliphilus--2||s__Anaerobacillus arseniciselenatis--5||s__Anaerobacillus isosaccharinicus--2||s__Anaerobacillus sp007118195--3||s__Anaerobacterium chartisolvens--3||s__Anaerobiospirillum sp900543125--2||s__Anaerobium acetethylicum--3||s__Anaerobranca californiensis--2||s__Anaerobranca gottschalkii--2||s__Anaerocolumna aminovalerica--4||s__Anaerocolumna jejuensis--4||s__Anaerocolumna sedimenticola--5||s__Anaerocolumna sp000702945--5||s__Anaerocolumna sp002294045--3||s__Anaerocolumna sp002434335--6||s__Anaerocolumna sp014218355--6||s__Anaerocolumna sp015655075--1||s__Anaerocolumna sp015655565--1||s__Anaerocolumna xylanovorans--5||s__Anaerolinea sp016213455--3||s__Anaerolinea thermolimosa--3||s__Anaeromicrobium sediminis--4||s__Anaeromusa acidaminophila--9||s__Anaeromusa sp009929485--9||s__Anaerosacchariphilus polymeriproducens--2||s__Anaerosalibacter bizertensis--2||s__Anaerosalibacter massiliensis--2||s__Anaerosalibacter_A sp900155565--2||s__Anaerosolibacter carboniphilus--7||s__Anaerospora hongkongensis--18||s__Anaerospora sp002337925--14||s__Anaerosporobacter mobilis--5||s__Anaerosporobacter sp012070565--5||s__Anaerosporobacter sp018372435--4||s__Anaerosporomusa sp900542835--9||s__Anaerosporomusa subterranea--18||s__Anaerotignum neopropionicum--1||s__Anaerotignum propionicum--2||s__Anaerotignum sp002299545--3||s__Anaerotignum sp002316675--1||s__Anaerotignum sp910576545--1||s__Anaerovibrio lipolyticus--2||s__Anaerovibrio lipolyticus_A--5||s__Anaerovibrio lipolyticus_C--3||s__Anaerovibrio slackiae--3||s__Anaerovibrio sp000622005--3||s__Anaerovibrio sp002100115--4||s__Anaerovibrio sp016302095--3||s__Anaerovibrio sp017390245--1||s__Anaerovibrio sp017475925--3||s__Anaerovibrio sp900548165--4||s__Anaerovibrio sp900768695--1||s__Anaerovibrio sp902785445--4||s__Anaerovibrio sp902786545--2||s__Anaerovirgula multivorans--2||s__Anaerovorax odorimutans--3||s__Anatilimnocola aggregata--2||s__Ancylobacter aquaticus--1||s__Ancylobacter rudongensis--1||s__Ancylobacter sp000378025--1||s__Ancylobacter_C lacus--1||s__Andreesenia angusta--2||s__Andreprevotia chitinilytica--1||s__Andreprevotia lacus--1||s__Andreprevotia sp009848685--1||s__Aneurinibacillus aneurinilyticus--3||s__Aneurinibacillus danicus--4||s__Aneurinibacillus migulanus--3||s__Aneurinibacillus soli--5||s__Aneurinibacillus thermoaerophilus--1||s__Aneurinibacillus_A tyrosinisolvens--3||s__Aneurinibacillus_B terranovensis--2||s__Anoxybacillus ayderensis--3||s__Anoxybacillus flavithermus--3||s__Anoxybacillus flavithermus_E--4||s__Anoxybacillus gonensis--3||s__Anoxybacillus mongoliensis--4||s__Anoxybacillus pushchinoensis--2||s__Anoxybacillus tengchongensis--4||s__Anoxybacillus thermarum--4||s__Anoxybacillus_A amylolyticus--3||s__Anoxybacillus_A rupiensis--2||s__Anoxybacillus_A tepidamans--4||s__Anoxybacillus_A voinovskiensis--4||s__Anoxybacillus_B calidus--3||s__Anoxybacillus_B vitaminiphilus--4||s__Anoxybacillus_C caldiproteolyticus--3||s__Anoxybacter fermentans--5||s__Antarctobacter heliothermus--1||s__Aphanocapsa_B montana--1||s__Aquabacter spiritensis--1||s__Aquabacterium commune--3||s__Aquabacterium excrementipullorum--1||s__Aquabacterium fontiphilum--2||s__Aquabacterium lacunae--2||s__Aquabacterium olei--1||s__Aquabacterium parvum--3||s__Aquabacterium sp000768065--1||s__Aquabacterium sp001770725--2||s__Aquabacterium sp001770775--1||s__Aquabacterium sp002339015--8||s__Aquabacterium sp003933735--2||s__Aquabacterium sp003963115--1||s__Aquabacterium sp004297345--3||s__Aquabacterium sp004322345--1||s__Aquabacterium sp005502875--2||s__Aquabacterium sp013822685--1||s__Aquabacterium sp016000265--2||s__Aquabacterium sp016185075--2||s__Aquabacterium sp016195855--2||s__Aquabacterium sp016234775--2||s__Aquabacterium sp903871865--3||s__Aquabacterium sp903894125--2||s__Aquabacterium_A pictum--2||s__Aquabacterium_A sp000244995--1||s__Aquabacterium_A sp001770815--3||s__Aquabacterium_A sp002198735--2||s__Aquabacterium_A sp013360485--1||s__Aquabacterium_A sp016213205--4||s__Aquabacterium_A sp016721465--3||s__Aquabacterium_A sp017992055--1||s__Aquabacterium_A terrae--1||s__Aquabacterium_B tepidiphilum--7||s__Aquaspirillum serpens--1||s__Aquicultor sp018333515--2||s__Aquicultor_A secundus--1||s__Aquimixticola soesokkakensis--1||s__Aquimonas sp002068275--1||s__Aquincola tertiaricarbonis--4||s__Aquisalibacillus elongatus--4||s__Aquisalimonas asiatica--3||s__Aquisalimonas sp007126095--4||s__Aquisalimonas sp007127625--1||s__Aquisalimonas sp012044895--1||s__Aquitalea magnusonii_B--1||s__Aquitalea sp003693445--14||s__Aquitalea sp013391415--1||s__Arcanobacter lacustris--1||s__Archaeoglobus fulgidus--1||s__Archaeoglobus sp016757965--1||s__Archaeoglobus sp017656475--1||s__Archaeoglobus_A sp017656505--1||s__Archaeoglobus_B sp003663025--1||s__Archangium violaceum_B--1||s__Archangium_A gephyra_A--2||s__Archangium_A sp016792935--2||s__Archangium_A sp903905455--4||s__Arcobacter_A sp001655195--1||s__Arctic96AD-7 sp902564345--1||s__Ardenticatena maritima--1||s__Arenibacterium halophilum--1||s__Arenimonas daejeonensis--2||s__Arhodomonas aquaeolei--4||s__Aromatoleum buckelii--2||s__Arsukibacterium perlucidum--2||s__Arsukibacterium sp002415085--1||s__Arsukibacterium sp018402695--1||s__Arsukibacterium sp019100565--1||s__Arsukibacterium tuosuense--1||s__Ascidiaceihabitans donghaensis--1||s__Ascidiaceihabitans pseudonitzschiae--1||s__Ascidiaceihabitans pseudonitzschiae_A--1||s__Ascidiaceihabitans sp000620505--1||s__Asticcacaulis benevestitus--4||s__Asticcacaulis biprosthecium--2||s__Asticcacaulis endophyticus--1||s__Asticcacaulis excentricus--4||s__Asticcacaulis excentricus_A--3||s__Asticcacaulis solisilvae--2||s__Asticcacaulis sp000495795--2||s__Asticcacaulis sp000495815--2||s__Asticcacaulis sp000495835--1||s__Asticcacaulis sp000495855--2||s__Asticcacaulis sp002342035--2||s__Asticcacaulis sp003053985--2||s__Asticcacaulis sp014873225--2||s__Asticcacaulis taihuensis--1||s__Athalassotoga saccharophila--2||s__Athalassotoga sp002878315--3||s__Atlantibacter hermannii--1||s__Atlantibacter sp002358165--1||s__Aulosira anomala_A--1||s__Aulosira brevissima--1||s__Aulosira carnea--1||s__Aulosira diplosiphon--1||s__Aulosira linckia_A--1||s__Aulosira membranacea--1||s__Aulosira sp002154695--1||s__Aulosira sp002154725--2||s__Aulosira sp002368175--2||s__Aulosira sp002368195--1||s__Aulosira sp011769525--1||s__Aulosira sp014697075--1||s__Aulosira tenue--1||s__Aurantimonas coralicida_A--1||s__Aureibacillus halotolerans--2||s__Aureibacillus kuwaitense--3||s__Aureimonas jatrophae--1||s__Aureimonas phyllosphaerae--1||s__Aureimonas sp001423245--1||s__Aureimonas sp001463745--1||s__Aureimonas sp001463765--1||s__Aureimonas ureilytica_A--2||s__Aureimonas_A endophytica--2||s__Aureimonas_A glaciei--2||s__Aureimonas_A sp001424685--3||s__Aureimonas_A sp001425485--1||s__Austwickia chelonae--1||s__Austwickia chelonae_A--2||s__Austwickia sp016699675--2||s__Avamphibacillus intestinigallinarum--1||s__Avimonas sp002410715--1||s__Avoscillospira_A sp904395905--2||s__Ax17 sp018704065--3||s__Azo-2 sp018906035--1||s__Azoarcus_C sp018122735--1||s__Azohydromonas aeria--8||s__Azohydromonas australica--3||s__Azohydromonas caseinilytica--1||s__Azohydromonas lata--20||s__Azomonas agilis--1||s__Azomonas macrocytogenes--1||s__Azomonas sp002417905--2||s__Azonexus denitrificans--1||s__Azonexus fungiphilus--1||s__Azonexus hortensis--1||s__Azonexus hydrophilus--1||s__Azonexus sp002345845--7||s__Azonexus sp002425245--1||s__Azonexus sp002470165--7||s__Azonexus sp002840765--1||s__Azonexus sp002842145--1||s__Azonexus sp002842345--2||s__Azonexus sp008933675--2||s__Azonexus sp009779265--1||s__Azonexus sp011391255--1||s__Azonexus sp012839675--1||s__Azonexus sp016714975--1||s__Azonexus sp016721185--1||s__Azonexus sp016790885--3||s__Azonexus sp018261905--1||s__Azonexus sp018262195--1||s__Azonexus sp018780195--1||s__Azonexus sp900549295--1||s__Azonexus sp903922075--1||s__Azospira sp003112695--2||s__Azospirillum agricola--4||s__Azospirillum baldaniorum--7||s__Azospirillum brasilense--7||s__Azospirillum brasilense_A--10||s__Azospirillum brasilense_B--6||s__Azospirillum brasilense_C--6||s__Azospirillum brasilense_D--6||s__Azospirillum brasilense_E--5||s__Azospirillum doebereinerae--5||s__Azospirillum griseum--3||s__Azospirillum halopraeferens--7||s__Azospirillum humicireducens--10||s__Azospirillum lipoferum--5||s__Azospirillum lipoferum_B--3||s__Azospirillum lipoferum_C--5||s__Azospirillum melinis--4||s__Azospirillum oleiclasticum--5||s__Azospirillum oryzae--4||s__Azospirillum oryzae_A--3||s__Azospirillum picis--6||s__Azospirillum ramasamyi--5||s__Azospirillum rugosum--6||s__Azospirillum soli--6||s__Azospirillum sp003115975--4||s__Azospirillum sp003116015--5||s__Azospirillum sp003116035--4||s__Azospirillum sp003116065--3||s__Azospirillum sp003116095--5||s__Azospirillum sp003119115--6||s__Azospirillum sp003590795--4||s__Azospirillum sp008364825--3||s__Azospirillum sp008365375--7||s__Azospirillum sp014192915--6||s__Azospirillum sp016595245--4||s__Azospirillum sp017356015--4||s__Azospirillum thermophilum--4||s__Azospirillum thiophilum--4||s__Azotobacter chroococcum--2||s__Azovibrio sp009777245--3||s__B10-G4 sp003647065--1||s__B11-G9 sp003641695--3||s__B111-G9 sp003646865--1||s__B111-G9 sp003646995--1||s__B119-G9 sp003646715--1||s__B120-G9 sp003641415--1||s__B15-G9 sp003645975--1||s__B1SED10-174 sp003551905--4||s__B1SED10-74M sp003552365--1||s__B1SED10-74M sp003553305--1||s__B1Sed10-166 sp003552185--3||s__B1Sed10-166 sp003552665--1||s__B1Sed10-166 sp003552985--1||s__B1Sed10-166 sp007126415--3||s__B21-G9 sp003641545--3||s__B28-G16 sp003644175--2||s__B3-G13 sp003641555--4||s__B3-G13 sp015486095--3||s__B3-G15 sp003648845--1||s__B32-G16 sp003645645--7||s__B33-G16 sp003646875--1||s__B36-G15 sp003645615--1||s__B4-G1 sp003648025--1||s__B44-G15 sp003649845--1||s__B47-G6 sp003663565--1||s__B5-G16 sp003662995--2||s__B6-G13 sp003641785--3||s__B62-G9 sp003645695--1||s__B73-G16 sp003646585--1||s__BAD-6 sp018128545--1||s__BB10 sp016744905--1||s__BB26 sp016744575--1||s__BB28 sp016744535--1||s__BBFE01 sp001313085--1||s__BICA1-8 sp000802045--6||s__BICA1-8 sp000961765--5||s__BIGb0383 sp003751845--1||s__BM304 sp002868905--1||s__BM501 sp002868845--2||s__BM512 sp002869005--1||s__BM512 sp002869015--1||s__BM519 sp002869235--1||s__BM705 sp002869165--1||s__BM707 sp002868925--1||s__BM707 sp002869615--1||s__BMS3ABIN14 sp002897695--1||s__BMS3Abin05 sp002898015--1||s__BMS3Abin05 sp013151735--1||s__BMS3Abin08 sp015485235--1||s__BMS3BBIN04 sp002898195--1||s__BMS3Bbin05 sp002897855--1||s__BMS3Bbin07 sp002898135--1||s__BMS3Bbin07 sp003232715--1||s__BMS3Bbin07 sp013152195--1||s__BMS3Bbin07 sp013152485--1||s__BN140002 sp008386575--2||s__BOG-1155 sp002067405--1||s__BOG-1155 sp003165115--4||s__BOG-1184 sp003164335--2||s__BOG-1363 sp003136555--1||s__BOG-234 sp003136575--1||s__BOG-234 sp903923395--1||s__BOG-908 sp903643085--1||s__BOG-930 sp003164455--3||s__BOG-930 sp903839965--1||s__BOG-930 sp903918195--1||s__BOG-931 sp003164375--1||s__BOG-933 sp003165295--7||s__BOG-933 sp903920145--3||s__BOG-933 sp903927615--3||s__BOG-934 sp003164305--3||s__BOG-935 sp003165275--3||s__BOG-938 sp003164925--1||s__BOG-944 sp003134215--3||s__BOG-994 sp003136595--2||s__BOLD01 sp016861345--1||s__BRH-c25 sp001515955--13||s__BRH-c25 sp012519325--4||s__BRH-c25 sp017994115--1||s__BRH-c57 sp000961745--2||s__BRH-c8a sp000961575--1||s__BRH-c8a sp009781965--1||s__BRHc4a sp000802095--9||s__BRHc4a sp000961585--1||s__BS750m-G25 sp016783505--1||s__BW-2 sp008375315--2||s__BX12 sp910583765--1||s__Bacillus altitudinis--4||s__Bacillus amyloliquefaciens--2||s__Bacillus atrophaeus--2||s__Bacillus australimaris--6||s__Bacillus cabrialesii--2||s__Bacillus glycinifermentans--3||s__Bacillus gobiensis--1||s__Bacillus halotolerans--2||s__Bacillus haynesii--3||s__Bacillus inaquosorum--2||s__Bacillus licheniformis--2||s__Bacillus mojavensis--2||s__Bacillus nakamurai--2||s__Bacillus paralicheniformis--2||s__Bacillus pumilus--5||s__Bacillus pumilus_G--7||s__Bacillus pumilus_M--5||s__Bacillus pumilus_N--4||s__Bacillus safensis--5||s__Bacillus siamensis--2||s__Bacillus sonorensis--3||s__Bacillus sonorensis_A--2||s__Bacillus sp010093085--1||s__Bacillus sp013155385--1||s__Bacillus sp014764715--5||s__Bacillus sp018613535--2||s__Bacillus spizizenii--1||s__Bacillus subtilis--1||s__Bacillus subtilis_G--1||s__Bacillus swezeyi--3||s__Bacillus tequilensis--2||s__Bacillus vallismortis--1||s__Bacillus velezensis--2||s__Bacillus xiamenensis--5||s__Bacillus zhangzhouensis--5||s__Bacillus_A albus--3||s__Bacillus_A anthracis--2||s__Bacillus_A bombysepticus--2||s__Bacillus_A cereus--2||s__Bacillus_A cereus_AG--4||s__Bacillus_A cereus_AK--3||s__Bacillus_A cereus_AQ--4||s__Bacillus_A cereus_AU--2||s__Bacillus_A cereus_AZ--2||s__Bacillus_A cereus_BA--3||s__Bacillus_A cereus_K--1||s__Bacillus_A cereus_O--1||s__Bacillus_A cereus_U--2||s__Bacillus_A clarus--2||s__Bacillus_A cytotoxicus--4||s__Bacillus_A fungorum--3||s__Bacillus_A luti--2||s__Bacillus_A manliponensis--4||s__Bacillus_A mobilis--3||s__Bacillus_A mycoides--3||s__Bacillus_A mycoides_B--1||s__Bacillus_A mycoides_C--3||s__Bacillus_A nitratireducens--1||s__Bacillus_A paramycoides--2||s__Bacillus_A paranthracis--2||s__Bacillus_A pseudomycoides_B--2||s__Bacillus_A pseudomycoides_C--1||s__Bacillus_A sp000383235--2||s__Bacillus_A sp002551815--1||s__Bacillus_A sp002571225--4||s__Bacillus_A sp002975175--1||s__Bacillus_A sp006494425--3||s__Bacillus_A sp008923725--2||s__Bacillus_A sp018332475--3||s__Bacillus_A sp018966865--2||s__Bacillus_A thuringiensis--2||s__Bacillus_A thuringiensis_AA--3||s__Bacillus_A thuringiensis_K--3||s__Bacillus_A thuringiensis_N--3||s__Bacillus_A thuringiensis_S--3||s__Bacillus_A toyonensis--3||s__Bacillus_A tropicus--2||s__Bacillus_A wiedmannii--3||s__Bacillus_AB infantis--2||s__Bacillus_AD endoradicis--5||s__Bacillus_AD faecalis--2||s__Bacillus_AD massilioanorexius--4||s__Bacillus_AD massiliogorillae--8||s__Bacillus_AD testis--1||s__Bacillus_AE acidicola--2||s__Bacillus_AG koreensis--1||s__Bacillus_AH lentus--3||s__Bacillus_AI kribbensis--1||s__Bacillus_AN ligniniphilus--6||s__Bacillus_AO bogoriensis--2||s__Bacillus_AP aidingensis--3||s__Bacillus_AT mannanilyticus--1||s__Bacillus_AV solimangrovi--1||s__Bacillus_AZ zeae--2||s__Bacillus_BB sp001884825--2||s__Bacillus_BB thermozeamaize--2||s__Bacillus_BD benzoevorans--1||s__Bacillus_BD endozanthoxylicus--2||s__Bacillus_BD tuaregi--2||s__Bacillus_BE massilionigeriensis--3||s__Bacillus_BH alkalinitrilicus--1||s__Bacillus_BH sp017745675--1||s__Bacillus_BJ canaveralius--1||s__Bacillus_BK kwashiorkori--1||s__Bacillus_BM salacetis--1||s__Bacillus_BM sp000181495--1||s__Bacillus_BM sp003316765--1||s__Bacillus_BM vietnamensis_A--2||s__Bacillus_BM vietnamensis_B--2||s__Bacillus_BN acanthi--2||s__Bacillus_BN tepidiphilus--1||s__Bacillus_BQ marisflavi_A--8||s__Bacillus_BS mesophilus--2||s__Bacillus_BS sp008364785--4||s__Bacillus_BS sp016890225--1||s__Bacillus_BU marasmi--1||s__Bacillus_BU sp000242895--1||s__Bacillus_BU sp012843265--3||s__Bacillus_BV luteolus--2||s__Bacillus_BV sp014960805--2||s__Bacillus_BW pakistanensis--1||s__Bacillus_BX ectoiniformans--1||s__Bacillus_H clausii--1||s__Bacillus_H miscanthi--2||s__Bacillus_H oshimensis--2||s__Bacillus_H patagoniensis--1||s__Bacillus_H rhizosphaerae--1||s__Bacillus_H sp001310375--2||s__Bacillus_H xiaoxiensis--3||s__Bacillus_I filamentosa--1||s__Bacillus_J andreraoultii--1||s__Bacillus_J thermoamylovorans--3||s__Bacillus_L akibai--3||s__Bacillus_L hemicellulosilyticus--3||s__Bacillus_L nanhaiisediminis--5||s__Bacillus_L okhensis--2||s__Bacillus_L sp001310635--1||s__Bacillus_L sp017939705--5||s__Bacillus_L wakoensis--8||s__Bacillus_M halodurans--1||s__Bacillus_O sp014896555--1||s__Bacillus_P idriensis--1||s__Bacillus_S marmarensis--2||s__Bacillus_S pseudofirmus--2||s__Bacillus_S sp002797325--2||s__Bacillus_T coahuilensis--1||s__Bacteriovorax sp002440825--2||s__Bacteroides_D sp905373625--1||s__Bacteroides_F pectinophilus--3||s__Baekduia sp000688095--1||s__Baekduia sp017084525--1||s__Bdellovibrio sp002209355--1||s__Bdellovibrio sp002381805--1||s__Bdellovibrio sp006874645--1||s__Bellilinea caldifistulae--2||s__Bellilinea sp003448875--1||s__Belnapia moabensis--2||s__Belnapia rosea--1||s__Belnapia sp000802185--1||s__Belnapia sp016773205--2||s__Belnapia sp902805545--1||s__Bermanella marisrubri--2||s__Bieblia_A vinaykumarii--1||s__Bilifractor cellulosolvens--3||s__Bilifractor cellulosolvens_A--3||s__Bilifractor sp900318405--2||s__Bilifractor sp900319355--2||s__Bilifractor sp900770225--3||s__Biomaibacter acetigenes--6||s__Biomaibacter sp012840135--3||s__Blastochloris sulfoviridis--3||s__Blastochloris tepida--3||s__Blastochloris viridis--1||s__Blastococcus saxobsidens--2||s__Blastococcus sp000620185--2||s__Blastococcus sp003319175--1||s__Blastococcus sp004570425--1||s__Blastococcus sp004571075--2||s__Blastococcus sp900109665--2||s__Blastococcus sp900112815--1||s__Blastomonas delafieldii_A--1||s__Blastopirellula marina--1||s__Blastopirellula retiformator--1||s__Blautia coccoides--1||s__Blautia_A schinkii_A--1||s__Bog-105 sp003163855--2||s__Bog-105 sp003167495--2||s__Bog-105 sp003169195--2||s__Bog-113 sp003136675--1||s__Bog-209 sp003135495--1||s__Bog-209 sp003138955--1||s__Bog-209 sp003139995--1||s__Bog-209 sp003152795--1||s__Bog-375 sp003164035--2||s__Bordetella hinzii--1||s__Bordetella holmesii--1||s__Bordetella pseudohinzii--1||s__Bordetella sp002261355--1||s__Bordetella_B ansorpii--1||s__Bordetella_B ansorpii_A--1||s__Bordetella_B sp002119665--2||s__Bordetella_B sp007679965--2||s__Bordetella_C aloeverae--1||s__Bordetella_C bronchialis--1||s__Bordetella_C flabilis--1||s__Bordetella_C sp001433395--1||s__Bordetella_C sp002119685--1||s__Bordetella_C sp002209485--1||s__Bordetella_C sp002261215--1||s__Bordetella_C sp002261225--1||s__Bordetella_C sp002261425--1||s__Borrelia anserina--1||s__Borrelia coriaceae--1||s__Borrelia hermsii--1||s__Borrelia hispanica--1||s__Borrelia persica--1||s__Borrelia recurrentis--1||s__Borrelia sp014084025--1||s__Borrelia tachyglossi--1||s__Borrelia turcica--1||s__Borrelia turicatae--1||s__Borreliella afzelii--1||s__Borreliella bissettiae--1||s__Borreliella burgdorferi--1||s__Borreliella californiensis--1||s__Borreliella chilensis--1||s__Borreliella finlandensis--1||s__Borreliella garinii--1||s__Borreliella japonica--1||s__Borreliella lanei--1||s__Borreliella maritima--1||s__Borreliella mayonii--1||s__Borreliella spielmanii--1||s__Borreliella turdi--1||s__Borreliella valaisiana--1||s__Borreliella yangtzensis--1||s__Bosea caraganae--3||s__Bosea lathyri--1||s__Bosea lupini--1||s__Bosea psychrotolerans--4||s__Bosea robiniae--1||s__Bosea sp000735605--1||s__Bosea sp001429395--4||s__Bosea sp001556025--2||s__Bosea sp001556125--2||s__Bosea sp001562255--1||s__Bosea sp001748145--3||s__Bosea sp001898115--1||s__Bosea sp002220095--1||s__Bosea sp003046175--1||s__Bosea sp003248805--1||s__Bosea sp004144595--3||s__Bosea sp004341515--3||s__Bosea sp011764485--1||s__Bosea sp016428755--3||s__Bosea sp017308015--1||s__Bosea sp900112185--1||s__Bosea sp900113835--2||s__Bosea sp900466745--1||s__Bosea sp900470095--1||s__Bosea sp900473415--2||s__Bosea sp902506165--1||s__Bosea vaviloviae--1||s__Bosea vestrisii--1||s__Botrimarina colliarenosi--1||s__Botrimarina hoheduenensis--1||s__Botrimarina sp007745835--1||s__Bowmanella dokdonensis--1||s__Brachymonas sp018054915--1||s__Brachyspira alvinipulli--1||s__Brachyspira hampsonii--1||s__Brachyspira hampsonii_B--3||s__Brachyspira hampsonii_C--1||s__Brachyspira hyodysenteriae--1||s__Brachyspira innocens--1||s__Brachyspira intermedia--1||s__Brachyspira murdochii--2||s__Brachyspira pilosicoli--1||s__Brachyspira pilosicoli_A--1||s__Brachyspira sp002379365--1||s__Brachyspira sp009755885--3||s__Brachyspira sp910578695--1||s__Brachyspira sp910588665--1||s__Brachyspira suanatina--1||s__Bradyrhizobium agreste--1||s__Bradyrhizobium algeriense--1||s__Bradyrhizobium amphicarpaeae--1||s__Bradyrhizobium arachidis--1||s__Bradyrhizobium archetypum--1||s__Bradyrhizobium australiense--1||s__Bradyrhizobium betae--2||s__Bradyrhizobium betae_A--2||s__Bradyrhizobium cajani--1||s__Bradyrhizobium campsiandrae--2||s__Bradyrhizobium canariense--1||s__Bradyrhizobium canariense_A--1||s__Bradyrhizobium canariense_C--2||s__Bradyrhizobium centrolobii--1||s__Bradyrhizobium cosmicum--2||s__Bradyrhizobium cytisi--1||s__Bradyrhizobium daqingense--1||s__Bradyrhizobium denitrificans--2||s__Bradyrhizobium diazoefficiens--3||s__Bradyrhizobium diazoefficiens_A--1||s__Bradyrhizobium diazoefficiens_B--1||s__Bradyrhizobium diazoefficiens_C--2||s__Bradyrhizobium diazoefficiens_F--1||s__Bradyrhizobium diazoefficiens_G--1||s__Bradyrhizobium diazoefficiens_H--1||s__Bradyrhizobium diversitatis--1||s__Bradyrhizobium elkanii_A--1||s__Bradyrhizobium erythrophlei_D--1||s__Bradyrhizobium erythrophlei_E--1||s__Bradyrhizobium forestalis--1||s__Bradyrhizobium frederickii--1||s__Bradyrhizobium glycinis--2||s__Bradyrhizobium guangdongense--1||s__Bradyrhizobium guangdongense_A--2||s__Bradyrhizobium guangxiense--1||s__Bradyrhizobium guangzhouense--2||s__Bradyrhizobium hipponense--1||s__Bradyrhizobium huanghuaihaiense--1||s__Bradyrhizobium icense--1||s__Bradyrhizobium iriomotense_A--2||s__Bradyrhizobium iriomotense_B--1||s__Bradyrhizobium japonicum--2||s__Bradyrhizobium japonicum_B--1||s__Bradyrhizobium japonicum_C--1||s__Bradyrhizobium japonicum_D--1||s__Bradyrhizobium japonicum_F--1||s__Bradyrhizobium japonicum_G--1||s__Bradyrhizobium japonicum_H--2||s__Bradyrhizobium jicamae--1||s__Bradyrhizobium jicamae_B--1||s__Bradyrhizobium lablabi--1||s__Bradyrhizobium lablabi_A--1||s__Bradyrhizobium lablabi_C--1||s__Bradyrhizobium liaoningense_A--2||s__Bradyrhizobium liaoningense_B--1||s__Bradyrhizobium liaoningense_C--3||s__Bradyrhizobium manausense--1||s__Bradyrhizobium manausense_A--2||s__Bradyrhizobium manausense_B--2||s__Bradyrhizobium manausense_C--2||s__Bradyrhizobium manausense_D--2||s__Bradyrhizobium murdochi--1||s__Bradyrhizobium nanningense--2||s__Bradyrhizobium neotropicale--2||s__Bradyrhizobium niftali--1||s__Bradyrhizobium nitroreducens--2||s__Bradyrhizobium oligotrophicum--2||s__Bradyrhizobium ottawaense--1||s__Bradyrhizobium paxllaeri--1||s__Bradyrhizobium retamae--1||s__Bradyrhizobium rifense--2||s__Bradyrhizobium sacchari--1||s__Bradyrhizobium shewense--1||s__Bradyrhizobium sp000026145--2||s__Bradyrhizobium sp000239775--4||s__Bradyrhizobium sp000239795--6||s__Bradyrhizobium sp000239815--2||s__Bradyrhizobium sp000244915--1||s__Bradyrhizobium sp000244935--1||s__Bradyrhizobium sp000261685--1||s__Bradyrhizobium sp000282615--3||s__Bradyrhizobium sp000296215--1||s__Bradyrhizobium sp000426245--1||s__Bradyrhizobium sp000472385--1||s__Bradyrhizobium sp000472925--1||s__Bradyrhizobium sp000473045--1||s__Bradyrhizobium sp000473065--1||s__Bradyrhizobium sp000515415--1||s__Bradyrhizobium sp000617845--1||s__Bradyrhizobium sp000701345--1||s__Bradyrhizobium sp000938255--2||s__Bradyrhizobium sp001464035--1||s__Bradyrhizobium sp001556045--2||s__Bradyrhizobium sp001590795--1||s__Bradyrhizobium sp001693485--1||s__Bradyrhizobium sp002531575--3||s__Bradyrhizobium sp003020115--1||s__Bradyrhizobium sp003020125--1||s__Bradyrhizobium sp003837805--1||s__Bradyrhizobium sp003963435--1||s__Bradyrhizobium sp004212635--1||s__Bradyrhizobium sp004216735--1||s__Bradyrhizobium sp009930815--1||s__Bradyrhizobium sp011516635--2||s__Bradyrhizobium sp011602485--1||s__Bradyrhizobium sp013178945--3||s__Bradyrhizobium sp013240495--1||s__Bradyrhizobium sp014198245--1||s__Bradyrhizobium sp015291645--1||s__Bradyrhizobium sp015291665--1||s__Bradyrhizobium sp015291745--2||s__Bradyrhizobium sp015624505--2||s__Bradyrhizobium sp016219575--1||s__Bradyrhizobium sp017872735--1||s__Bradyrhizobium sp017872875--2||s__Bradyrhizobium sp017881085--1||s__Bradyrhizobium sp018130065--1||s__Bradyrhizobium sp018130145--1||s__Bradyrhizobium sp018130165--1||s__Bradyrhizobium sp018130385--2||s__Bradyrhizobium sp018131075--2||s__Bradyrhizobium sp018398875--1||s__Bradyrhizobium sp018398895--1||s__Bradyrhizobium sp018449525--1||s__Bradyrhizobium sp018449695--1||s__Bradyrhizobium sp018596315--1||s__Bradyrhizobium sp019242285--2||s__Bradyrhizobium sp900109945--2||s__Bradyrhizobium sp900114915--1||s__Bradyrhizobium sp900115265--1||s__Bradyrhizobium sp900176205--3||s__Bradyrhizobium stylosanthis--1||s__Bradyrhizobium symbiodeficiens--1||s__Bradyrhizobium valentinum--1||s__Bradyrhizobium vignae--1||s__Bradyrhizobium yuanmingense--1||s__Bradyrhizobium zhanjiangense--1||s__Brasilonema bromeliae--1||s__Brasilonema octagenarum--1||s__Brasilonema sp012031965--3||s__Brasilonema sp012912105--2||s__Brasilonema sp017982655--1||s__Brasilonema tolypothrichoides--1||s__Bremerella cremea_A--1||s__Brenneria alni--1||s__Breoghania corrubedonensis--2||s__Brevibacillus agri--6||s__Brevibacillus antibioticus--5||s__Brevibacillus borstelensis--4||s__Brevibacillus brevis--6||s__Brevibacillus brevis_C--6||s__Brevibacillus brevis_D--6||s__Brevibacillus centrosporus--5||s__Brevibacillus choshinensis--2||s__Brevibacillus choshinensis_A--4||s__Brevibacillus formosus--8||s__Brevibacillus fortis--2||s__Brevibacillus fulvus--4||s__Brevibacillus gelatini--1||s__Brevibacillus invocatus--8||s__Brevibacillus panacihumi--5||s__Brevibacillus panacihumi_A--6||s__Brevibacillus parabrevis--2||s__Brevibacillus porteri--6||s__Brevibacillus reuszeri--3||s__Brevibacillus reuszeri_A--3||s__Brevibacillus sp000282075--5||s__Brevibacillus sp003388715--3||s__Brevibacillus sp013284355--6||s__Brevibacillus thermoruber--3||s__Brevibacillus_B laterosporus_D--1||s__Brevibacillus_B sp006170445--2||s__Brevibacillus_C massiliensis--4||s__Brevibacillus_D fluminis--9||s__Brevinema andersonii--2||s__Brevundimonas diminuta--1||s__Brevundimonas nasdae_A--1||s__Brevundimonas sp002292165--1||s__Brevundimonas sp002387245--1||s__Brevundimonas sp003241825--2||s__Brevundimonas sp017487405--2||s__Breznakibacter xylanolyticus--1||s__Breznakiella homolactica--7||s__Brocadia sp011525665--1||s__Brockia lithotrophica_A--1||s__Bryobacter sp016870995--1||s__Bu12 sp014896485--1||s__BuS5 sp000472805--1||s__Burkholderia cepacia--1||s__Burkholderia cepacia_F--1||s__Burkholderia dolosa--1||s__Burkholderia gladioli_B--1||s__Burkholderia glumae--3||s__Burkholderia metallica--1||s__Burkholderia plantarii--1||s__Burkholderia sp000687455--2||s__Burkholderia sp003853645--1||s__Burkholderia sp003854275--1||s__Burkholderia sp004343775--1||s__Burkholderia sp011605345--1||s__Burkholderia stagnalis--1||s__Buttiauxella sp002321695--2||s__Butyribacter intestini--3||s__Butyribacter sp000436755--4||s__Butyribacter sp001916135--4||s__Butyribacter sp002361175--2||s__Butyribacter sp002493085--2||s__Butyribacter sp002499945--2||s__Butyribacter sp003149875--4||s__Butyribacter sp003524945--1||s__Butyribacter sp003529475--2||s__Butyribacter sp003611745--2||s__Butyribacter sp003612285--5||s__Butyribacter sp009774235--1||s__Butyribacter sp017425575--2||s__Butyribacter sp017476305--8||s__Butyribacter sp017626435--1||s__Butyribacter sp018918235--5||s__Butyribacter sp900759665--1||s__Butyribacter sp902788645--2||s__Butyribacter sp902795705--4||s__Butyribacter sp902795775--1||s__Butyribacter sp910575435--2||s__Butyribacter sp910577825--3||s__Butyribacter sp910579085--4||s__Butyribacter sp910580005--2||s__Butyribacter sp910585905--1||s__Butyribacter sp910586555--2||s__Butyribacter sp910586605--2||s__Butyribacter sp910588655--3||s__Butyricicoccus pullicaecorum_A--1||s__Butyricicoccus pullicaecorum_B--3||s__Butyricicoccus pullicaecorum_C--2||s__Butyricicoccus sp900604335--1||s__Butyricicoccus sp904420185--1||s__Butyrivibrio fibrisolvens--3||s__Butyrivibrio fibrisolvens_C--2||s__Butyrivibrio hungatei--2||s__Butyrivibrio hungatei_A--1||s__Butyrivibrio hungatei_B--1||s__Butyrivibrio proteoclasticus--2||s__Butyrivibrio proteoclasticus_A--2||s__Butyrivibrio proteoclasticus_B--4||s__Butyrivibrio sp000420825--4||s__Butyrivibrio sp000420845--4||s__Butyrivibrio sp000420865--2||s__Butyrivibrio sp000420945--3||s__Butyrivibrio sp000421405--3||s__Butyrivibrio sp000423925--2||s__Butyrivibrio sp000423945--2||s__Butyrivibrio sp000424145--1||s__Butyrivibrio sp000424265--2||s__Butyrivibrio sp000424285--2||s__Butyrivibrio sp000424385--1||s__Butyrivibrio sp000424545--3||s__Butyrivibrio sp000424585--2||s__Butyrivibrio sp000526935--2||s__Butyrivibrio sp000621565--1||s__Butyrivibrio sp000621605--5||s__Butyrivibrio sp000702265--3||s__Butyrivibrio sp000703165--1||s__Butyrivibrio sp002372465--3||s__Butyrivibrio sp003625475--1||s__Butyrivibrio sp003625485--4||s__Butyrivibrio sp015056495--3||s__Butyrivibrio sp015056565--3||s__Butyrivibrio sp015056575--2||s__Butyrivibrio sp015056585--4||s__Butyrivibrio sp015056625--4||s__Butyrivibrio sp015056655--3||s__Butyrivibrio sp015056685--4||s__Butyrivibrio sp015258065--1||s__Butyrivibrio sp016291375--1||s__Butyrivibrio sp017413105--2||s__Butyrivibrio sp017433805--3||s__Butyrivibrio sp017443065--2||s__Butyrivibrio sp017443695--1||s__Butyrivibrio sp017445665--3||s__Butyrivibrio sp017446125--2||s__Butyrivibrio sp017446685--2||s__Butyrivibrio sp017448245--1||s__Butyrivibrio sp017470505--3||s__Butyrivibrio sp017535785--1||s__Butyrivibrio sp017535945--2||s__Butyrivibrio sp017551665--3||s__Butyrivibrio sp017615275--1||s__Butyrivibrio sp017620235--1||s__Butyrivibrio sp017635265--5||s__Butyrivibrio sp017940685--5||s__Butyrivibrio sp017996845--6||s__Butyrivibrio sp900102515--3||s__Butyrivibrio sp900103635--2||s__Butyrivibrio sp900104155--3||s__Butyrivibrio sp900108105--2||s__Butyrivibrio sp900112195--3||s__Butyrivibrio sp900116865--1||s__Butyrivibrio sp900116875--1||s__Butyrivibrio_A crossotus--2||s__Butyrivibrio_A sp000431815--1||s__Butyrivibrio_A sp014799955--1||s__Butyrivibrio_A sp900768755--1||s__Butyrivibrio_A sp910577605--1||s__Byssovorax cruenta--1||s__C-53 sp003612525--1||s__C254 sp002797315--2||s__CABIZH01 sp902363205--3||s__CABMKH01 sp902386935--2||s__CADDYS01 sp902810715--2||s__CADDZP01 sp019243595--1||s__CADDZV01 sp902812875--1||s__CADEEH01 sp902826305--2||s__CADEEN01 sp902826345--1||s__CADEEV01 sp902826455--1||s__CADEFT01 sp016789755--2||s__CAG-115 sp000432175--2||s__CAG-115 sp002304735--1||s__CAG-115 sp002425305--2||s__CAG-115 sp002492075--2||s__CAG-115 sp003507295--1||s__CAG-115 sp003516865--3||s__CAG-115 sp003531585--2||s__CAG-115 sp004554555--1||s__CAG-115 sp004555855--2||s__CAG-115 sp014799385--1||s__CAG-115 sp014799395--2||s__CAG-115 sp015067175--1||s__CAG-115 sp015067375--2||s__CAG-115 sp017440445--3||s__CAG-115 sp017461565--1||s__CAG-115 sp017465665--2||s__CAG-115 sp017829075--1||s__CAG-115 sp017847835--3||s__CAG-115 sp017848155--1||s__CAG-115 sp900766795--1||s__CAG-115 sp900768125--2||s__CAG-115 sp900768705--1||s__CAG-115 sp910577365--1||s__CAG-115 sp910579125--2||s__CAG-115 sp910587135--1||s__CAG-115 sp910587465--1||s__CAG-127 sp002369325--1||s__CAG-127 sp002404515--1||s__CAG-127 sp002431865--1||s__CAG-127 sp002476495--1||s__CAG-127 sp002493625--2||s__CAG-127 sp014799405--2||s__CAG-127 sp015057445--2||s__CAG-127 sp015057515--2||s__CAG-127 sp015057525--1||s__CAG-127 sp015057555--2||s__CAG-127 sp017449765--3||s__CAG-127 sp017459135--1||s__CAG-127 sp017463225--2||s__CAG-127 sp017464045--5||s__CAG-127 sp017469405--3||s__CAG-127 sp017480195--3||s__CAG-127 sp017517305--2||s__CAG-127 sp017525525--1||s__CAG-127 sp017625335--1||s__CAG-127 sp017625815--1||s__CAG-127 sp017938485--1||s__CAG-127 sp900319515--3||s__CAG-127 sp900321145--1||s__CAG-127 sp900539705--3||s__CAG-127 sp900553925--3||s__CAG-127 sp900766925--4||s__CAG-127 sp900767585--3||s__CAG-127 sp902762955--3||s__CAG-127 sp902780405--1||s__CAG-127 sp902783015--1||s__CAG-127 sp902788555--2||s__CAG-127 sp902800325--2||s__CAG-194 sp015056905--1||s__CAG-194 sp017465095--1||s__CAG-194 sp018917935--1||s__CAG-238 sp900542245--1||s__CAG-303 sp000437755--2||s__CAG-303 sp015057425--1||s__CAG-303 sp017381055--1||s__CAG-303 sp017412055--2||s__CAG-303 sp017440045--3||s__CAG-303 sp017935565--2||s__CAG-303 sp902797675--6||s__CAG-303 sp905236025--2||s__CAG-303 sp910577835--7||s__CAG-303 sp910584685--1||s__CAG-303 sp910585215--4||s__CAG-317 sp910578495--1||s__CAG-353 sp002395525--1||s__CAG-353 sp017394475--1||s__CAG-353 sp017410745--1||s__CAG-353 sp017468865--1||s__CAG-353 sp017829005--4||s__CAG-353 sp017848125--1||s__CAG-353 sp018110855--2||s__CAG-353 sp018110925--1||s__CAG-353 sp018110985--1||s__CAG-353 sp900768995--3||s__CAG-353 sp902782875--2||s__CAG-411 sp000437275--2||s__CAG-411 sp014799595--1||s__CAG-411 sp017393285--2||s__CAG-411 sp902786205--2||s__CAG-411 sp902795895--4||s__CAG-45 sp002299665--1||s__CAG-510 sp003979355--2||s__CAG-510 sp014804445--2||s__CAG-510 sp900550475--2||s__CAG-510 sp900551115--1||s__CAG-510 sp910577015--4||s__CAG-510 sp910577105--4||s__CAG-510 sp910578335--3||s__CAG-590 sp000431135--2||s__CAG-590 sp003530125--2||s__CAG-590 sp015057325--2||s__CAG-590 sp015057435--1||s__CAG-590 sp017395635--1||s__CAG-590 sp017469275--2||s__CAG-590 sp017470935--3||s__CAG-590 sp017479085--1||s__CAG-590 sp017622535--1||s__CAG-590 sp900313855--2||s__CAG-590 sp900544905--1||s__CAG-590 sp900548855--1||s__CAG-590 sp900552885--1||s__CAG-590 sp900769115--2||s__CAG-590 sp902793335--1||s__CAG-590 sp905235345--2||s__CAG-590 sp910584695--1||s__CAG-590 sp910585605--1||s__CAG-603 sp017416465--2||s__CAG-603 sp900066105--1||s__CAG-603 sp900314525--2||s__CAG-603 sp900314555--1||s__CAG-603 sp900315425--1||s__CAG-603 sp900321855--1||s__CAG-603 sp902767015--2||s__CAG-603 sp902773095--1||s__CAG-603 sp902786365--1||s__CAG-603 sp910578175--2||s__CAG-603 sp910583605--2||s__CAG-632 sp017460485--2||s__CAG-632 sp017461045--1||s__CAG-632 sp902783585--1||s__CAG-632 sp910587045--1||s__CAG-791 sp900316855--2||s__CAG-791 sp902781655--1||s__CAG-882 sp000435595--2||s__CAG-882 sp003486385--4||s__CAG-882 sp900545175--3||s__CAG-882 sp900545455--4||s__CAG-95 sp000403495--2||s__CAG-95 sp000438155--1||s__CAG-95 sp002490775--2||s__CAG-95 sp002492465--2||s__CAG-95 sp003612395--2||s__CAG-95 sp009774465--2||s__CAG-95 sp009911035--1||s__CAG-95 sp009917485--1||s__CAG-95 sp014803415--2||s__CAG-95 sp014804785--1||s__CAG-95 sp017411305--3||s__CAG-95 sp017434885--2||s__CAG-95 sp017561085--1||s__CAG-95 sp017621815--1||s__CAG-95 sp017622575--1||s__CAG-95 sp018384375--2||s__CAG-95 sp900066375--4||s__CAG-95 sp900553305--2||s__CAG-95 sp902766365--2||s__CAG-95 sp910579495--1||s__CAG-95 sp910585075--1||s__CAG-95 sp910587305--2||s__CAG-977 sp000434295--1||s__CAG-977 sp900553035--1||s__CAG-977 sp900768845--1||s__CAHJWH01 sp009765965--1||s__CAIJHQ01 sp903819565--1||s__CAIJMU01 sp903821875--2||s__CAIJNA01 sp018399655--2||s__CAIJPN01 sp903822545--2||s__CAIKMS01 sp903890265--1||s__CAIKUF01 sp014879745--1||s__CAIKUF01 sp016702655--1||s__CAIKVZ01 sp903830985--2||s__CAIKVZ01 sp903832285--1||s__CAIKVZ01 sp903838565--4||s__CAIKXV01 sp014379045--1||s__CAILKP01 sp903834785--1||s__CAILRJ01 sp010365165--2||s__CAILRJ01 sp014377155--1||s__CAILRJ01 sp014377845--2||s__CAILRJ01 sp903836575--3||s__CAILUG01 sp903926285--2||s__CAIMFV01 sp903840435--1||s__CAIMFV01 sp903851655--1||s__CAIMFV01 sp903874895--1||s__CAIMNN01 sp903842845--1||s__CAIMOR01 sp903843125--1||s__CAIMTB01 sp903844265--1||s__CAIMUM01 sp016930155--1||s__CAIMUX01 sp903844735--1||s__CAIMXF01 sp013289985--1||s__CAIMXF01 sp903845345--2||s__CAINDZ01 sp016703265--3||s__CAINDZ01 sp016712675--2||s__CAINDZ01 sp016873405--1||s__CAINDZ01 sp903847545--1||s__CAINDZ01 sp903859215--2||s__CAINDZ01 sp903912525--2||s__CAINFC01 sp903847975--1||s__CAINWE01 sp903854365--1||s__CAIOAK01 sp903855945--1||s__CAIOGM01 sp903857795--1||s__CAIOGM01 sp903902345--2||s__CAIOGM01 sp903902855--2||s__CAIOGM01 sp903929485--6||s__CAIOYC01 sp903837135--1||s__CAIOZP01 sp903862805--1||s__CAIPBJ01 sp903863255--1||s__CAIPTY01 sp016650295--2||s__CAIPTY01 sp903868145--2||s__CAIQDA01 sp903870415--3||s__CAIQIV01 sp903871905--10||s__CAIQJJ01 sp903872065--1||s__CAIRBL01 sp903876815--1||s__CAIRSA01 sp903881085--1||s__CAIRSR01 sp903824965--1||s__CAIRSR01 sp903881315--1||s__CAIRTM01 sp903881505--1||s__CAIRTN01 sp903881515--1||s__CAISGS01 sp903884915--1||s__CAISUK01 sp903888645--1||s__CAITDR01 sp903891165--1||s__CAITIQ01 sp016794345--2||s__CAITIQ01 sp903892415--3||s__CAITJF01 sp903873725--3||s__CAITJF01 sp903892645--1||s__CAITKP01 sp018824305--2||s__CAITLX01 sp903893335--1||s__CAITNM01 sp903874955--1||s__CAITNQ01 sp903893785--1||s__CAITOL01 sp903893975--1||s__CAITRH01 sp903894755--3||s__CAITWF01 sp903840415--2||s__CAITYL01 sp903896595--1||s__CAIUEN01 sp903898185--5||s__CAIULK01 sp903899885--6||s__CAIUQR01 sp903901335--1||s__CAIUVD01 sp903902515--1||s__CAIVDV01 sp903832475--1||s__CAIVHB01 sp903863375--1||s__CAIVHJ01 sp903905665--2||s__CAIVJW01 sp903906315--5||s__CAIVRH01 sp903908285--1||s__CAIVVT01 sp903909435--1||s__CAIVXW01 sp903910005--1||s__CAIWCD01 sp903911145--2||s__CAIWHR01 sp903912485--3||s__CAIWTU01 sp017861285--1||s__CAIWXH01 sp903916565--1||s__CAIWXQ01 sp903861045--1||s__CAIWXX01 sp903916735--1||s__CAIXLI01 sp903824505--2||s__CAIXLI01 sp903920205--1||s__CAIXPS01 sp903873965--1||s__CAIXXC01 sp903897565--5||s__CAIXZV01 sp903930745--1||s__CAIYCT01 sp903924765--4||s__CAIYRB01 sp903915625--1||s__CAIYTF01 sp903915485--1||s__CAIYYI01 sp903930345--1||s__CAIYYT01 sp903930455--2||s__CAIYYW01 sp903897985--2||s__CAIYYW01 sp903930515--2||s__CAIZDL01 sp903856295--4||s__CAIZDL01 sp903931735--5||s__CAIZEE01 sp903931835--3||s__CAIZES01 sp903932045--1||s__CAIZPE01 sp016710525--3||s__CAIZPE01 sp903934295--1||s__CAJANL01 sp016183945--2||s__CAJANL01 sp903941105--3||s__CAJAWW01 sp903946745--1||s__CAJBIL01 sp903939665--2||s__CAJBIL01 sp903953145--2||s__CAJCBL01 sp016711225--3||s__CAJCBL01 sp019136515--1||s__CAJCIS01 sp015654825--2||s__CAJCIT01 sp903970405--1||s__CAJJNI01 sp905193085--2||s__CAJORE01 sp905236595--2||s__CAJORE01 sp905236785--2||s__CAJPQU01 sp905372875--3||s__CAJPQU01 sp905373705--1||s__CAJPSE01 sp003860125--2||s__CAJPSE01 sp905373185--1||s__CEB3 sp001029295--3||s__CF-72 sp005883405--1||s__CF-72 sp019239775--2||s__CFH-S0501 sp004521915--7||s__CFH-S0501 sp011059135--3||s__CFX15 sp013112575--3||s__CG1-02-49-23 sp002791545--1||s__CG1-02-64-396 sp001872725--1||s__CG2-30-53-67 sp001873285--1||s__CG2-30-66-27 sp001873935--1||s__CG2-30-66-27 sp002279275--1||s__CG2-30-66-27 sp011391555--1||s__CG2-30-66-27 sp017881405--1||s__CGMCC-1-18722 sp016746085--2||s__CL95 sp900115925--4||s__COE1 sp000403215--3||s__COE1 sp000403335--1||s__COE1 sp001916965--1||s__COE1 sp002358575--3||s__COE1 sp002490665--3||s__COE1 sp002491195--4||s__COE1 sp002492295--4||s__COE1 sp003513705--1||s__COE1 sp009774245--3||s__COE1 sp009774345--6||s__COE1 sp009774375--3||s__COE1 sp009774395--2||s__COE1 sp011959805--2||s__COE1 sp014239155--2||s__COE1 sp015056925--2||s__COE1 sp017391545--3||s__COE1 sp017424235--1||s__COE1 sp017436865--3||s__COE1 sp017440575--2||s__COE1 sp017467805--4||s__COE1 sp017622845--4||s__COE1 sp900753305--1||s__COE1 sp910577115--1||s__COE1 sp910578795--2||s__COE1 sp910579275--2||s__COE1 sp910585765--4||s__COE1 sp910586095--3||s__COE1 sp910586405--2||s__COE1 sp910586585--2||s__COE1 sp910586715--2||s__COE1 sp910588595--3||s__COE1 sp910588755--2||s__CSBR16-88 sp007116145--2||s__CSSED11-109 sp003563385--1||s__CTSoil-072 sp017861495--4||s__CTSoil-072 sp017889545--5||s__CTSoil-075 sp017889585--12||s__CTSoil-080 sp017889635--12||s__CTSoil-081 sp017889625--12||s__CYK-10 sp009925085--1||s__CYSP01 sp001298735--4||s__Caballeronia arvi--1||s__Caballeronia brachyanthoides--2||s__Caballeronia calidae--1||s__Caballeronia calva--4||s__Caballeronia choica--1||s__Caballeronia concitans--1||s__Caballeronia crenata--1||s__Caballeronia grimmiae--2||s__Caballeronia humi--1||s__Caballeronia humilis--3||s__Caballeronia pumila--3||s__Caballeronia schumannianae_A--1||s__Caballeronia sp009766085--1||s__Caballeronia terrestris--3||s__Caballeronia turbans--1||s__Caballeronia zhejiangensis--1||s__Caccousia avicola--1||s__Caenibacillus caldisaponilyticus--2||s__Caenibius sp017744735--1||s__Caenispirillum bisanense--3||s__Caldalkalibacillus thermarum--3||s__Caldanaerobacter subterraneus--2||s__Caldanaerobius fijiensis--2||s__Caldanaerobius polysaccharolyticus--1||s__Caldanaerovirga acetigignens--6||s__Caldatribacterium californiense_A--2||s__Caldatribacterium californiense_B--3||s__Caldatribacterium saccharofermentans--6||s__Caldatribacterium sp014359405--3||s__Calderihabitans maritimus--1||s__Caldicellulosiruptor acetigenus--6||s__Caldicellulosiruptor bescii--5||s__Caldicellulosiruptor danielii--4||s__Caldicellulosiruptor hydrothermalis--5||s__Caldicellulosiruptor kronotskyensis--4||s__Caldicellulosiruptor morganii--2||s__Caldicellulosiruptor naganoensis--4||s__Caldicellulosiruptor obsidiansis--5||s__Caldicellulosiruptor owensensis--5||s__Caldicellulosiruptor saccharolyticus--5||s__Caldicellulosiruptor sp017347585--4||s__Caldichromatium japonicum--4||s__Caldicoprobacter guelmensis--1||s__Caldimicrobium sp009903935--1||s__Caldimicrobium thiodismutans--1||s__Caldimicrobium thiodismutans_B--1||s__Caldimonas manganoxidans--6||s__Caldipriscus sp000980735--1||s__Caldisalinibacter kiritimatiensis--4||s__Calditerricola satsumensis--2||s__Calditerricola sp017577925--1||s__Caldithrix sp013151275--2||s__Calescibacterium nevadense--3||s__Calescibacterium sp002898315--1||s__Calescibacterium sp011364105--2||s__Calidifontibacillus azotoformans--1||s__Calidifontibacillus erzurumensis--1||s__Calidifontibacillus oryziterrae--3||s__Calidifontibacillus sp012840465--5||s__Calidifontibacillus sp012842745--6||s__Calidifontibacillus sp016841285--3||s__Calidifontimicrobium sediminis--1||s__Caloramator australicus--2||s__Caloramator fervidus--1||s__Caloramator mitchellensis--4||s__Caloramator_A proteoclasticus--1||s__Caloramator_B quimbayensis--5||s__Caloramator_B sp006016075--6||s__Caloranaerobacter azorensis--2||s__Caloranaerobacter ferrireducens--2||s__Caloranaerobacter sp001316435--1||s__Calorimonas adulescens--5||s__Calothrix sp000317435--1||s__Calothrix sp001904745--1||s__Calothrix sp002368415--1||s__Caminicella sporogenes--3||s__Campylobacter fetus--2||s__Campylobacter sp017940085--1||s__Campylobacter testudinum--1||s__Campylobacter_A concisus_A--2||s__Campylobacter_A concisus_J--3||s__Campylobacter_A concisus_X--1||s__Campylobacter_D insulaenigrae--1||s__Campylobacter_D lari--1||s__Campylobacter_D volucris--1||s__Capillibacterium sp012727425--1||s__Capillibacterium sp012735135--2||s__Capillibacterium sp012837705--1||s__Capillibacterium sp012837715--1||s__Caproicibacter sp002407675--1||s__Caproicibacter sp002409585--1||s__Caproicibacter sp002409675--1||s__Caproicibacter sp900184925--2||s__Caproicibacterium amylolyticum--1||s__Caproicibacterium sp002399445--1||s__Caproiciproducens sp000752215--4||s__Caproiciproducens sp002338255--3||s__Caproiciproducens sp002359465--7||s__Caproiciproducens sp002378845--3||s__Caproiciproducens sp002407645--1||s__Caproiciproducens sp012516295--3||s__Caproiciproducens sp012517675--1||s__Caproiciproducens sp012839345--1||s__Caproiciproducens sp900546895--2||s__Capsulimonas corticalis--2||s__Carbobacillus altaicus--1||s__Carboxydocella thermautotrophica--1||s__Carboxydothermus hydrogenoformans--4||s__Carboxydothermus islandicus--6||s__Carboxydothermus pertinax--1||s__Carboxylicivirga linearis--2||s__Carnobacterium_A sp002418295--1||s__Caryophanon latum--16||s__Caryophanon sp018384745--4||s__Caryophanon tenue--4||s__Casp-alpha2 sp002686255--1||s__Castellaniella caeni--1||s__Castellaniella sp002421865--2||s__Catenibacillus sp018369015--1||s__Catenovulum sediminis--1||s__Catenuloplanes japonicus--2||s__Catonella sp900314885--7||s__Catonella sp902796595--2||s__Caulobacter flavus--1||s__Caulobacter henricii--2||s__Caulobacter henricii_A--1||s__Caulobacter henricii_C--1||s__Caulobacter henricii_D--1||s__Caulobacter hibisci--2||s__Caulobacter radicis--1||s__Caulobacter rhizosphaerae--1||s__Caulobacter segnis--1||s__Caulobacter segnis_A--2||s__Caulobacter soli--1||s__Caulobacter sp000019145--1||s__Caulobacter sp000281955--1||s__Caulobacter sp000426025--1||s__Caulobacter sp000712075--1||s__Caulobacter sp000799245--1||s__Caulobacter sp001426905--1||s__Caulobacter sp001427665--1||s__Caulobacter sp001556515--2||s__Caulobacter sp002280875--1||s__Caulobacter sp002737755--1||s__Caulobacter sp002737765--2||s__Caulobacter sp002742625--1||s__Caulobacter sp002742635--1||s__Caulobacter sp002742645--1||s__Caulobacter sp003060965--1||s__Caulobacter sp003116815--2||s__Caulobacter sp003185805--2||s__Caulobacter sp003931565--2||s__Caulobacter sp004144935--1||s__Caulobacter sp004342605--1||s__Caulobacter sp011043625--1||s__Caulobacter sp011058465--1||s__Caulobacter sp013181195--2||s__Caulobacter sp014207215--2||s__Caulobacter sp014378155--1||s__Caulobacter sp016234625--1||s__Caulobacter sp017744445--2||s__Caulobacter sp017744495--1||s__Caulobacter sp017745235--1||s__Caulobacter sp018895795--1||s__Caulobacter sp900114015--1||s__Caulobacter sp903900155--2||s__Caulobacter vibrioides--1||s__Caulobacter vibrioides_A--1||s__Caulobacter vibrioides_C--1||s__Caulobacter vibrioides_D--1||s__Caulobacter vibrioides_E--1||s__Caulobacter zeae--1||s__Cedecea sp000277545--1||s__Celeribacter baekdonensis--1||s__Celeribacter baekdonensis_A--1||s__Celeribacter ethanolicus--1||s__Celeribacter neptunius--1||s__Celeribacter_A marinus--1||s__Celerinatantimonas diazotrophica--2||s__Cellulomonas algicola--1||s__Cellulomonas biazotea--1||s__Cellulomonas cellasea--1||s__Cellulomonas cellulans_A--2||s__Cellulomonas denverensis--1||s__Cellulomonas endophytica--1||s__Cellulomonas fimi--1||s__Cellulomonas hominis_A--3||s__Cellulomonas hominis_B--1||s__Cellulomonas hominis_C--2||s__Cellulomonas oligotrophica--1||s__Cellulomonas pakistanensis--2||s__Cellulomonas persica--1||s__Cellulomonas septica--1||s__Cellulomonas soli--1||s__Cellulomonas sp003696205--2||s__Cellulomonas sp006715865--1||s__Cellulomonas sp008033115--1||s__Cellulomonas sp011603975--2||s__Cellulomonas sp014763765--1||s__Cellulomonas sp017569225--1||s__Cellulomonas sp018531375--1||s__Cellulomonas sp018898235--1||s__Cellulomonas taurus--2||s__Cellulomonas telluris--1||s__Cellulosilyticum lentocellum--2||s__Cellulosilyticum sp002735925--7||s__Cellulosilyticum sp015058045--3||s__Cellulosilyticum sp017421915--1||s__Cellulosilyticum sp017941635--4||s__Cellulosilyticum sp900556665--1||s__Cellvibrio japonicus--1||s__Cellvibrio mixtus_A--1||s__Cellvibrio polysaccharolyticus--2||s__Cellvibrio sp001183545--1||s__Cellvibrio sp002007605--1||s__Cellvibrio sp002162135--1||s__Cellvibrio sp002483365--2||s__Cellvibrio sp003056245--1||s__Cellvibrio sp003524365--4||s__Cellvibrio sp004172865--1||s__Cellvibrio sp005801205--3||s__Cellvibrio sp008806975--1||s__Cellvibrio sp903858205--2||s__Centipeda artemidis--1||s__Centipeda felix--1||s__Centipeda flueggei--1||s__Centipeda infelix--2||s__Centipeda noxia--1||s__Centipeda periodontii--1||s__Centipeda sp000286455--2||s__Centipeda sp000315545--3||s__Centipeda sp000318175--2||s__Centipeda sp000468035--2||s__Centipeda sp001683335--2||s__Centipeda sp001717585--2||s__Centipeda sp015265235--1||s__Centipeda sp905372865--2||s__Cerasibacillus quisquiliarum--3||s__Cerasicoccus arenae--1||s__Ch10 sp013178295--9||s__Ch109 sp013178275--2||s__Ch115 sp013178415--6||s__Ch130 sp013177945--5||s__Ch29 sp013540605--6||s__Ch48 sp013314855--3||s__Ch66 sp013178045--5||s__Chamaesiphon minutus--1||s__Chamaesiphon polymorphus--1||s__Chelatococcus_A caeni--1||s__Chelatococcus_A sambhunathii--1||s__Chengkuizengella sediminis--1||s__Chersky-683 sp017882905--1||s__Chitinimonas taiwanensis--1||s__Chitiniphilus eburneus--1||s__Chitiniphilus shinanonensis--1||s__Chitinispirillum alkaliphilum--1||s__Chitinispirillum sp007115975--1||s__Chitinivorax sp005503445--2||s__Chitinolyticbacter meiyuanensis--1||s__Chlorogloeopsis sp000332255--1||s__Choladocola sp009774135--1||s__Choladocola sp017558865--1||s__Choladocola sp910579225--1||s__Choladocola sp910584945--1||s__Chromatium minus--1||s__Chromatium okenii--1||s__Chromatium okenii_A--4||s__Chromatium sp903897335--1||s__Chromatium violascens--1||s__Chromatium weissei--1||s__Chromobacterium amazonense--1||s__Chromobacterium haemolyticum_A--1||s__Chromobacterium phragmitis--2||s__Chromobacterium sp002848345--1||s__Chromobacterium sp002924365--1||s__Chromohalobacter canadensis--1||s__Chromohalobacter marismortui--1||s__Chroococcidiopsis millei--1||s__Chroococcidiopsis thermalis--1||s__Chth-196 sp003402745--1||s__Chth-196 sp903916085--2||s__Chthonobacter albigriseus--2||s__Chthonomonas calidirosea--1||s__Citrobacter freundii_A--1||s__Citrobacter freundii_E--1||s__Citrobacter portucalensis_A--1||s__Citrobacter sp005281345--1||s__Citrobacter youngae--1||s__Citrobacter_B koseri--3||s__Citrobacter_C amalonaticus_A--1||s__Clostridiisalibacter paucivorans--6||s__Clostridium beijerinckii--22||s__Clostridium beijerinckii_A--15||s__Clostridium beijerinckii_D--7||s__Clostridium botulinum_A--9||s__Clostridium butyricum--7||s__Clostridium butyricum_A--3||s__Clostridium butyricum_B--7||s__Clostridium cagae--5||s__Clostridium chauvoei--2||s__Clostridium chromiireducens--19||s__Clostridium gasigenes--3||s__Clostridium isatidis--2||s__Clostridium neonatale--3||s__Clostridium nigeriense--4||s__Clostridium paraputrificum--1||s__Clostridium puniceum--13||s__Clostridium saccharobutylicum--15||s__Clostridium saccharoperbutylacetonicum--20||s__Clostridium sartagoforme_A--2||s__Clostridium sartagoforme_B--2||s__Clostridium septicum--2||s__Clostridium sp000230835--16||s__Clostridium sp002760435--13||s__Clostridium sp003539755--4||s__Clostridium sp007115085--4||s__Clostridium sp009928485--18||s__Clostridium sp012519155--3||s__Clostridium sp012520205--2||s__Clostridium sp012843905--3||s__Clostridium sp015058375--3||s__Clostridium sp015058405--6||s__Clostridium sp015234215--1||s__Clostridium sp015550425--3||s__Clostridium sp017888565--2||s__Clostridium sp018372555--1||s__Clostridium sp018918055--1||s__Clostridium sp018918325--3||s__Clostridium sp900116755--3||s__Clostridium sp900769625--3||s__Clostridium taeniosporum--6||s__Clostridium tertium--4||s__Clostridium uliginosum--10||s__Clostridium vincentii--2||s__Clostridium_AA amylolyticum--3||s__Clostridium_AA polynesiense--1||s__Clostridium_AB cylindrosporum--5||s__Clostridium_AC tepidiprofundi--2||s__Clostridium_AD bowmanii--6||s__Clostridium_AD estertheticum--6||s__Clostridium_AD estertheticum_A--6||s__Clostridium_AD estertheticum_C--7||s__Clostridium_AD frigoris--4||s__Clostridium_AD lacusfryxellense--1||s__Clostridium_AD psychrophilum--1||s__Clostridium_AD sp002403785--5||s__Clostridium_AD sp016650035--3||s__Clostridium_AD sp018861755--9||s__Clostridium_AD sp018861905--11||s__Clostridium_AD tagluense--9||s__Clostridium_AE oryzae--12||s__Clostridium_AF grantii--1||s__Clostridium_AG cavendishii--10||s__Clostridium_AH fallax--3||s__Clostridium_AI polysaccharolyticum--5||s__Clostridium_AI populeti--3||s__Clostridium_AI sp002297865--4||s__Clostridium_AK pascui--7||s__Clostridium_AK peptidivorans--4||s__Clostridium_AK sp900185645--6||s__Clostridium_AM aciditolerans--13||s__Clostridium_AM carboxidivorans--22||s__Clostridium_AM drakei--20||s__Clostridium_AM magnum--21||s__Clostridium_AM scatologenes--26||s__Clostridium_AM sp012926525--18||s__Clostridium_AM sp019207025--23||s__Clostridium_AN bornimense--2||s__Clostridium_AO liquoris--6||s__Clostridium_AO lundense--11||s__Clostridium_AO tetanomorphum--14||s__Clostridium_AP sp000509125--1||s__Clostridium_AR fungisolvens--8||s__Clostridium_AR sp004015185--9||s__Clostridium_AR sp009928445--9||s__Clostridium_AR sp016595795--6||s__Clostridium_AR sp017312485--7||s__Clostridium_AS rectalis--1||s__Clostridium_B algifaecis--12||s__Clostridium_B kluyveri--11||s__Clostridium_B ljungdahlii--18||s__Clostridium_B ljungdahlii_A--17||s__Clostridium_B luticellarii--12||s__Clostridium_B ragsdalei--17||s__Clostridium_B sp003497125--6||s__Clostridium_B sp004006395--18||s__Clostridium_B sp014050525--7||s__Clostridium_B sp902809985--7||s__Clostridium_B tyrobutyricum--7||s__Clostridium_C acetireducens--3||s__Clostridium_E jeddahense--3||s__Clostridium_E merdae--3||s__Clostridium_E sp002397665--2||s__Clostridium_E sporosphaeroides--2||s__Clostridium_F botulinum--3||s__Clostridium_F botulinum_A--5||s__Clostridium_F niameyense--7||s__Clostridium_F sp001276215--7||s__Clostridium_F sporogenes--4||s__Clostridium_F tepidum--1||s__Clostridium_G cochlearium--2||s__Clostridium_G tetani--5||s__Clostridium_H botulinum_A--7||s__Clostridium_H botulinum_B--8||s__Clostridium_H bovifaecis--10||s__Clostridium_H haemolyticum--2||s__Clostridium_H homopropionicum--19||s__Clostridium_H massiliodielmoense--5||s__Clostridium_H novyi--6||s__Clostridium_H thermopalmarium--6||s__Clostridium_I acidisoli--9||s__Clostridium_I akagii--14||s__Clostridium_I arbusti--4||s__Clostridium_I pasteurianum--7||s__Clostridium_I pasteurianum_A--1||s__Clostridium_J argentinense--2||s__Clostridium_J ihumii--5||s__Clostridium_J punense--7||s__Clostridium_J senegalense--3||s__Clostridium_J sp002316385--1||s__Clostridium_J sp002341865--2||s__Clostridium_J sp002381695--8||s__Clostridium_J sp002453475--1||s__Clostridium_J sp002455975--1||s__Clostridium_J sp900547625--2||s__Clostridium_J sp900548455--4||s__Clostridium_J sp902363375--2||s__Clostridium_J tunisiense--3||s__Clostridium_K cellulovorans--9||s__Clostridium_L algidicarnis--2||s__Clostridium_L amazonitimonense--5||s__Clostridium_N fimetarium--3||s__Clostridium_N sp905215405--8||s__Clostridium_Q symbiosum--1||s__Clostridium_R aminophilum--1||s__Clostridium_S acetobutylicum--8||s__Clostridium_S felsineum--12||s__Clostridium_S pasteurianum_A--18||s__Clostridium_S sp001270375--6||s__Clostridium_T intestinale--3||s__Clostridium_T sp016765615--5||s__Clostridium_W aceticum--4||s__Clostridium_W formicaceticum--4||s__Clostridium_X cadaveris--1||s__Clostridium_X sp002423705--3||s__Clostridium_Y thermoalcaliphilum--1||s__Clostridium_Z frigidicarnis--5||s__Cognaticolwellia mytili--1||s__Cohaesibacter gelatinilyticus--1||s__Cohaesibacter haloalkalitolerans--1||s__Cohaesibacter intestini--1||s__Cohaesibacter sp900215505--1||s__Cohnella abietis--3||s__Cohnella algarum--4||s__Cohnella boryungensis--5||s__Cohnella candidum--2||s__Cohnella endophytica--4||s__Cohnella faecalis--4||s__Cohnella kolymensis--1||s__Cohnella laeviribosi--5||s__Cohnella lubricantis--2||s__Cohnella luojiensis--2||s__Cohnella lupini--3||s__Cohnella nanjingensis--3||s__Cohnella panacarvi--2||s__Cohnella phaseoli--2||s__Cohnella sp003001675--3||s__Cohnella sp003208555--3||s__Cohnella sp003990975--5||s__Cohnella sp004801405--2||s__Cohnella sp012849095--3||s__Cohnella sp014107495--3||s__Cohnella sp019091135--3||s__Cohnella suwonensis--3||s__Cohnella terricola--3||s__Cohnella thailandensis--9||s__Cohnella thermotolerans--3||s__Cohnella xylanilytica--2||s__Cohnella zeiphila--3||s__Collimonas sp900107095--1||s__Colwellia marinimaniae--2||s__Colwellia psychrerythraea_B--2||s__Colwellia psychrerythraea_C--1||s__Colwellia sp002836255--2||s__Colwellia sp016745015--1||s__Colwellia_A sp013215385--1||s__Comamonas jiangduensis--1||s__Comamonas kerstersii--1||s__Comamonas konjaci_A--1||s__Comamonas sp018384835--1||s__Comamonas sp018413525--2||s__Comamonas sp019104825--3||s__Comamonas sp019236485--3||s__Comamonas sp902706035--1||s__Comamonas suwonensis--1||s__Comamonas testosteroni_C--1||s__Comamonas_C badia--1||s__Competibacter_A sp002352125--2||s__Competibacter_A sp002391525--2||s__Competibacter_A sp016790045--1||s__Consotaella salsifontis--2||s__Contendobacter odensis_A--4||s__Contendobacter sp002352185--2||s__Contendobacter sp012031845--4||s__Coprocola sp000364165--1||s__Coprocola sp017888185--2||s__Coprocola sp910575055--1||s__Copromonas sp900066535--1||s__Copromonas sp910575275--1||s__Corallincola luteus--1||s__Corallococcus aberystwythensis--1||s__Corallococcus carmarthensis--1||s__Corallococcus coralloides--1||s__Corallococcus exercitus--1||s__Corallococcus exiguus--1||s__Corallococcus interemptor--1||s__Corallococcus macrosporus_A--1||s__Corallococcus sicarius--1||s__Corallococcus sp003611675--1||s__Corallococcus sp003612115--1||s__Corallococcus sp004173515--1||s__Corallococcus sp009909145--1||s__Corallococcus sp014930455--1||s__Corallococcus sp017309135--1||s__Corallococcus terminator--1||s__Crinalium epipsammum--1||s__Croceibacterium salegens--1||s__Croceibacterium segetis--1||s__Croceibacterium sp001427865--1||s__Croceibacterium sp002279825--1||s__Croceibacterium sp017744315--1||s__Croceibacterium sp018599195--1||s__Crocosphaera watsonii--1||s__Cryptosporangium arvum--1||s__Cryptosporangium aurantiacum--4||s__Cryptosporangium phraense--2||s__Cucumibacter marinus--2||s__Cupidesulfovibrio liaohensis--1||s__Cupidesulfovibrio termitidis--1||s__Cupriavidus basilensis_B--2||s__Cupriavidus basilensis_D--1||s__Cupriavidus cauae--1||s__Cupriavidus gilardii--1||s__Cupriavidus gilardii_C--1||s__Cupriavidus gilardii_D--1||s__Cupriavidus metallidurans--1||s__Cupriavidus necator--1||s__Cupriavidus necator_A--2||s__Cupriavidus neocaledonicus--1||s__Cupriavidus numazuensis--1||s__Cupriavidus pauculus_B--1||s__Cupriavidus pinatubonensis--1||s__Cupriavidus sp000379565--1||s__Cupriavidus sp000426345--1||s__Cupriavidus sp000812465--1||s__Cupriavidus sp000955785--2||s__Cupriavidus sp001652915--1||s__Cupriavidus sp001725945--2||s__Cupriavidus sp004217045--2||s__Cupriavidus sp005503625--2||s__Cupriavidus sp018729255--1||s__Cupriavidus sp900104095--1||s__Curvibacter gracilis--2||s__Curvibacter lanceolatus--2||s__Curvibacter sp003987795--6||s__Curvibacter sp019233055--2||s__Curvivirga aplysinae--2||s__Cycloclasticus sp019090295--1||s__Cytobacillus dafuensis--1||s__Cytobacillus eiseniae--3||s__Cytobacillus firmus--1||s__Cytobacillus firmus_A--2||s__Cytobacillus firmus_B--1||s__Cytobacillus gottheilii--1||s__Cytobacillus gottheilii_A--4||s__Cytobacillus horneckiae--1||s__Cytobacillus kochii--2||s__Cytobacillus massiliigabonensis--1||s__Cytobacillus oceanisediminis_B--1||s__Cytobacillus oceanisediminis_C--1||s__Cytobacillus solani--2||s__Cytobacillus sp001956215--2||s__Cytobacillus sp002272225--1||s__Cytobacillus sp014836495--1||s__Cytobacillus sp017303275--2||s__DAT-1 sp019084025--1||s__DB1 sp001914235--1||s__DC-out156 sp019090385--1||s__DC-out160 sp016765265--1||s__DC-out160 sp019090455--1||s__DC0425bin3 sp002753665--1||s__DDH964 sp001611275--2||s__DE0126 sp007679095--1||s__DP3N28-2 sp019218285--1||s__DQWO01 sp011042595--1||s__DRHE01 sp011049745--1||s__DRHN01 sp011049595--3||s__DRIG01 sp011052815--1||s__DRIG01 sp016936155--1||s__DRJH01 sp011052285--1||s__DRJJ01 sp011052255--2||s__DRLM01 sp011375345--1||s__DRLW01 sp011375275--3||s__DRLW01 sp015485525--1||s__DRLX01 sp015493715--1||s__DRME01 sp011375175--1||s__DRMK01 sp015488495--1||s__DRQE01 sp011371515--1||s__DRQE01 sp015492245--1||s__DRUE01 sp011388515--3||s__DRVL01 sp011374065--3||s__DRWO01 sp011375965--1||s__DRWZ01 sp011373475--2||s__DSAD01 sp011372875--2||s__DSAR01 sp011046405--3||s__DSBN01 sp011046055--3||s__DSBP01 sp011049465--1||s__DSCM01 sp011049115--2||s__DSCM01 sp015486505--2||s__DSCM01 sp016938065--1||s__DSHX01 sp011055965--1||s__DSLN01 sp011048175--1||s__DSLN01 sp902812335--1||s__DSM-9736 sp900187405--2||s__DSM105185 sp009695605--2||s__DSNA01 sp011047485--1||s__DSNY01 sp011056935--1||s__DSPX01 sp011331985--2||s__DSPX01 sp016446395--2||s__DSQQ01 sp012032575--9||s__DSQY01 sp011362725--1||s__DSSF01 sp011362645--3||s__DSSU01 sp011330975--3||s__DSUL01 sp011329005--1||s__DSUX01 sp011328915--1||s__DSVE01 sp011368475--1||s__DSVT01 sp011327825--1||s__DSWB01 sp011368175--2||s__DSXH01 sp011367925--1||s__DSYL01 sp011367535--1||s__DSYL01 sp018000835--1||s__DSYU01 sp011367365--1||s__DTFZ01 sp011335035--1||s__DTGW01 sp011334875--1||s__DTHB01 sp011334855--1||s__DTHC01 sp011334845--1||s__DTHG01 sp011370805--1||s__DTIE01 sp011334565--1||s__DTIZ01 sp011370625--1||s__DTJU01 sp011370455--1||s__DTKD01 sp011371645--3||s__DTKJ01 sp011358955--1||s__DTKJ01 sp011389355--1||s__DTKN01 sp011333455--1||s__DTKZ01 sp011329335--2||s__DTKZ01 sp011370345--2||s__DTKZ01 sp017998025--1||s__DTOP01 sp011337885--3||s__DTOV01 sp011388995--1||s__DTOV01 sp018052995--1||s__DTOW01 sp011358125--3||s__DTOZ01 sp011051315--2||s__DTOZ01 sp011358055--1||s__DTPE01 sp011357985--2||s__DTPO01 sp011357885--3||s__DTPS01 sp011353845--2||s__DTU010 sp002391385--1||s__DTU010 sp012521335--2||s__DTU010 sp012837385--1||s__DTU010 sp012840725--1||s__DTU010 sp900018335--2||s__DTU012 sp012521805--2||s__DTU012 sp012837335--1||s__DTU013 sp002385815--1||s__DTU013 sp002386045--1||s__DTU013 sp012519745--1||s__DTU018 sp001513155--1||s__DTU018 sp002305535--1||s__DTU019 sp002398825--2||s__DTU019 sp002402575--1||s__DTU027 sp002385745--1||s__DTU029 sp001512435--2||s__DTU030 sp012842325--1||s__DTU052 sp001512495--1||s__DTU052 sp002329495--1||s__DTU052 sp012728655--1||s__DTU052 sp012729505--2||s__DTU059 sp002376415--2||s__DTU059 sp003535195--1||s__DTU059 sp012521615--2||s__DTU059 sp012521705--3||s__DTU059 sp012523685--1||s__DTU059 sp012719545--2||s__DTU059 sp012728095--1||s__DTU059 sp012840245--3||s__DTU059 sp012842645--1||s__DTU063 sp001512695--4||s__DTU065 sp001512545--2||s__DTU068 sp001513545--1||s__DTU068 sp012840405--2||s__DTU068 sp012842275--2||s__DTU069 sp012516065--1||s__DTU069 sp012730095--1||s__DTU073 sp001512665--1||s__DTU074 sp001513505--1||s__DTU080 sp001513395--1||s__DTU083 sp012838915--1||s__DTU086 sp001513335--1||s__DTU087 sp001513495--1||s__DTU087 sp012510855--3||s__DTU087 sp012727675--2||s__DTU087 sp012735435--4||s__DTU087 sp012839845--1||s__DTU089 sp017501865--2||s__DTU098 sp001512635--1||s__DTU098 sp002305915--1||s__DTU098 sp002408725--2||s__DTYH01 sp012961955--1||s__DTYO01 sp012961845--1||s__DUEN01 sp011176545--1||s__DUEN01 sp013152435--1||s__DUES01 sp011192055--1||s__DULF01 sp012840535--1||s__DULI01 sp012840445--1||s__DULK01 sp012840385--3||s__DULK01 sp902812385--3||s__DULK01 sp902812435--3||s__DULV01 sp012840505--2||s__DULZ01 sp012840125--5||s__DUMB01 sp012840085--2||s__DUMD01 sp012840065--7||s__DUMF01 sp012840015--1||s__DUMJ01 sp011333285--6||s__DUMJ01 sp011334575--4||s__DUMJ01 sp012839925--2||s__DUMJ01 sp014360335--3||s__DUML01 sp012839895--5||s__DUMU01 sp012839805--1||s__DUMU01 sp014896315--1||s__DUNI01 sp012799605--2||s__DUNI01 sp012837285--1||s__DUNJ01 sp012518955--1||s__DUNJ01 sp012839395--1||s__DUNV01 sp012728375--3||s__DUNV01 sp012839215--4||s__DUNV01 sp016841605--5||s__DUNY01 sp012839145--2||s__DUOC01 sp012839065--1||s__DUOD01 sp012838995--1||s__DUOH01 sp012838955--3||s__DUOS01 sp002070025--2||s__DUOS01 sp012838745--2||s__DUOV01 sp012838615--2||s__DUPQ01 sp012838235--1||s__DUPU01 sp012838175--2||s__DUQX01 sp012520035--2||s__DUQX01 sp012837615--3||s__DUSB01 sp012840625--4||s__DUSG01 sp012521375--7||s__DUSG01 sp012842725--7||s__DUSN01 sp012842605--2||s__DUSO01 sp012842565--2||s__DUTQ01 sp012841995--3||s__DUTS01 sp012841935--1||s__DUUE01 sp012521345--2||s__DUUE01 sp012522075--3||s__DUUE01 sp012841735--3||s__DUUM01 sp012841565--2||s__DUUT01 sp012841405--1||s__DVEF01 sp015295805--1||s__DVEG01 sp015295835--1||s__DXHG01 sp019113455--2||s__DYL19 sp016841325--8||s__DYL19 sp016841725--2||s__DYL19 sp019008365--3||s__Dactylopiibacterium carminicum--1||s__Dactylopiibacterium sp018262235--2||s__Dactylosporangium aurantiacum--3||s__Dactylosporangium siamense--1||s__Deferribacter autotrophicus--2||s__Deferribacter desulfuricans--3||s__Deferrimonas soudanensis--1||s__Deferrisoma camini--4||s__Deferrisoma sp013152215--3||s__Defluviitalea phaphyphila--3||s__Defluviitalea_A raffinosedens--5||s__Defluviitalea_A sp012519955--2||s__Defluviitalea_A sp012521175--2||s__Defluviitoga tunisiensis--5||s__Dehalobacter restrictus--1||s__Dehalobacter sp004343605--3||s__Dehalobacter sp009910795--3||s__Delta-02 sp002067235--1||s__Delta-02 sp002412715--1||s__Delta-02 sp002418985--1||s__Delta-02 sp003506795--4||s__Delta-02 sp012719415--1||s__Demequina aestuarii--1||s__Dendronalium minutum--1||s__Dendronalium phyllosphericum--1||s__Dendrosporobacter quercicolus--4||s__Dendrosporobacter sp003990955--8||s__Denitrobaculum tricleocarpae--1||s__Denitromonas halophilus_A--1||s__Denitromonas sp008501585--2||s__Denitromonas sp018524365--1||s__Denitrovibrio acetiphilus--1||s__Denitrovibrio sp002869185--1||s__Derxia gummosa--1||s__Derxia lacustris--1||s__Desertibacillus haloalkaliphilus--3||s__Desertibacter sp017355985--1||s__Desnuesiella massiliensis--9||s__Desulfamplus magnetovallimortis--1||s__Desulfamplus sp015231395--3||s__Desulfamplus sp015231465--3||s__Desulfamplus sp015231615--3||s__Desulfamplus sp015231705--1||s__Desulfamplus sp015232455--7||s__Desulfamplus sp015232465--2||s__Desulfamplus sp015232555--4||s__Desulfamplus sp015232935--3||s__Desulfamplus sp015233755--3||s__Desulfatirhabdium butyrativorans--2||s__Desulfatirhabdium butyrativorans_A--3||s__Desulfatitalea sp000961655--2||s__Desulfatitalea sp002402905--2||s__Desulfatitalea sp003599575--2||s__Desulfatitalea sp013041835--1||s__Desulfatitalea sp016218685--1||s__Desulfatitalea sp018224505--1||s__Desulfatitalea tepidiphila--2||s__Desulfitibacter alkalitolerans--7||s__Desulfitibacter sp001515945--3||s__Desulfitibacter sp018333845--5||s__Desulfitobacterium chlororespirans--12||s__Desulfitobacterium dehalogenans--11||s__Desulfitobacterium dichloroeliminans--5||s__Desulfitobacterium hafniense--14||s__Desulfitobacterium sp012799495--5||s__Desulfitobacterium_A metallireducens--5||s__Desulfobacca_B sp002049795--2||s__Desulfobacter curvatus--5||s__Desulfobacter hydrogenophilus--1||s__Desulfobacter latus--2||s__Desulfobacter postgatei--1||s__Desulfobacter sp003538835--9||s__Desulfobacter vibrioformis--7||s__Desulfobacterium_A vacuolatum--1||s__Desulfobacterium_B sp016342325--5||s__Desulfobacula sp001799395--5||s__Desulfobacula sp003647385--1||s__Desulfobacula sp011390085--1||s__Desulfobacula sp011390435--3||s__Desulfobacula sp012031875--8||s__Desulfobacula sp013151635--1||s__Desulfobacula sp018821535--2||s__Desulfobotulus alkaliphilus--2||s__Desulfobotulus mexicanus--4||s__Desulfobulbus elongatus--2||s__Desulfobulbus propionicus--3||s__Desulfobulbus rhabdoformis--3||s__Desulfobulbus sp019163135--2||s__Desulfobulbus sp903842475--3||s__Desulfobulbus_A japonicus--4||s__Desulfobulbus_A marinus--1||s__Desulfobulbus_A mediterraneus--2||s__Desulfobulbus_A propionicus_B--1||s__Desulfocapsa sp018817385--1||s__Desulfocapsa sulfexigens_B--1||s__Desulfocarbo indianensis--2||s__Desulfocucumis palustris--10||s__Desulfocucumis sp000961595--3||s__Desulfocurvibacter africanus--2||s__Desulfocurvus vexinensis--1||s__Desulfofalx alkaliphila--4||s__Desulfofarcimen acetoxidans--6||s__Desulfofundulus australicus--5||s__Desulfofundulus kuznetsovii--7||s__Desulfofundulus salinum--6||s__Desulfofundulus thermosubterraneus--5||s__Desulfofundulus_A thermobenzoicus--7||s__Desulfofustis glycolicus--1||s__Desulfohalotomaculum sp009711615--7||s__Desulfohalotomaculum sp017656165--4||s__Desulfohalotomaculum tongense--5||s__Desulfohalovibrio alkalitolerans--1||s__Desulfohalovibrio reitneri--1||s__Desulfohalovibrio sp000422205--1||s__Desulfoluna butyratoxydans--5||s__Desulfoluna sp013619155--1||s__Desulfoluna spongiiphila--6||s__Desulfolutivibrio sulfodismutans--1||s__Desulfolutivibrio sulfoxidireducens--1||s__Desulfomicrobium apsheronum--4||s__Desulfomicrobium baculatum--3||s__Desulfomicrobium escambiense--5||s__Desulfomicrobium macestii--4||s__Desulfomicrobium sp002412965--3||s__Desulfomicrobium sp002841885--3||s__Desulfomicrobium sp003542385--6||s__Desulfomicrobium sp009930495--1||s__Desulfomicrobium sp018902545--1||s__Desulfonatronospira sp003563255--1||s__Desulfonatronovibrio hydrogenovorans--1||s__Desulfonatronovibrio magnus--2||s__Desulfonatronum lacustre--2||s__Desulfonatronum sp003046795--1||s__Desulfonatronum sp007127655--1||s__Desulfonatronum sp007693505--1||s__Desulfonatronum thioautotrophicum--1||s__Desulfonatronum thiodismutans--1||s__Desulfonatronum thiosulfatophilum--1||s__Desulfonauticus sp001507915--1||s__Desulfonauticus submarinus--1||s__Desulfonema limicola--3||s__Desulfonema_C magnum--5||s__Desulfonispora thiosulfatigenes--7||s__Desulfopertinax sp002375985--1||s__Desulfopila aestuarii--4||s__Desulfopila sp005116655--1||s__Desulfopila sp010646885--2||s__Desulfoprunum sp000769715--1||s__Desulfoprunum sp008933635--1||s__Desulforegula conservatrix--2||s__Desulforhopalus sp000961725--4||s__Desulforhopalus sp001799365--3||s__Desulforhopalus sp002733995--1||s__Desulforhopalus sp005116575--1||s__Desulforhopalus sp011390165--3||s__Desulforhopalus sp018821785--2||s__Desulforhopalus sp903875445--6||s__Desulforudis sp002294005--1||s__Desulfosarcina alkanivorans--4||s__Desulfosarcina cetonica--4||s__Desulfosarcina ovata--3||s__Desulfosarcina sp002747175--3||s__Desulfosarcina widdelii--2||s__Desulfoscipio geothermicus--2||s__Desulfospira joergensenii--10||s__Desulfosporosinus acididurans--11||s__Desulfosporosinus acidiphilus--9||s__Desulfosporosinus fructosivorans--12||s__Desulfosporosinus hippei--8||s__Desulfosporosinus lacus--12||s__Desulfosporosinus meridiei--10||s__Desulfosporosinus orientis--12||s__Desulfosporosinus sp000224515--10||s__Desulfosporosinus sp000765145--6||s__Desulfosporosinus sp000960765--7||s__Desulfosporosinus sp000961805--14||s__Desulfosporosinus sp001516045--25||s__Desulfosporosinus sp001707885--3||s__Desulfosporosinus sp001936615--7||s__Desulfosporosinus sp002196705--12||s__Desulfosporosinus sp002404215--3||s__Desulfosporosinus sp002413075--3||s__Desulfosporosinus sp003132105--4||s__Desulfosporosinus sp003513495--7||s__Desulfosporosinus sp004766055--7||s__Desulfosporosinus sp016278585--5||s__Desulfosporosinus youngiae--12||s__Desulfotalea psychrophila--1||s__Desulfothermus okinawensis--4||s__Desulfotignum sp011389555--1||s__Desulfotignum sp011389715--1||s__Desulfotignum sp011390235--1||s__Desulfotignum sp011390335--1||s__Desulfotignum sp011390635--2||s__Desulfotignum sp011390695--1||s__Desulfotignum sp018399285--1||s__Desulfotomaculum aeronauticum--5||s__Desulfotomaculum aquiferis--10||s__Desulfotomaculum ferrireducens--9||s__Desulfotomaculum hydrothermale--5||s__Desulfotomaculum nigrificans--4||s__Desulfotomaculum profundi--3||s__Desulfotomaculum putei--5||s__Desulfotomaculum reducens--11||s__Desulfotomaculum ruminis--10||s__Desulfotomaculum_G copahuensis--2||s__Desulfotruncus alcoholivorax--7||s__Desulfotruncus arcticus--8||s__Desulfotruncus sp015594625--4||s__Desulfovibrio sp003860215--1||s__Desulfovibrio sp017454005--1||s__Desulfovibrio_Q ferrophilus--2||s__Desulfovibrio_Q sp018816865--1||s__Desulfovibrio_R indonesiensis--1||s__Desulfovibrio_R marinus--1||s__Desulfovirgula thermocuniculi--6||s__Desulfurella acetivorans--1||s__Desulfurella amilsii--1||s__Desulfuribacillus alkaliarsenatis--4||s__Desulfuribacillus_A stibiiarsenatis--5||s__Desulfurispora thermophila--6||s__Desulfurivibrio alkaliphilus--1||s__Desulfurivibrio alkaliphilus_A--1||s__Desulfurivibrio sp003557565--1||s__Dethiobacter alkaliphilus--3||s__Dethiosulfatarculus sandiegensis--1||s__Dethiosulfovibrio peptidovorans--5||s__Dethiosulfovibrio salsuginis--5||s__Devosia naphthalenivorans--1||s__Devosia sp014127105--1||s__Devosia sp014860165--1||s__Devosia sp018820005--1||s__Devosia sp900110945--1||s__Devosia submarina--1||s__Devosia_A sp001899065--2||s__Devosia_A sp015657675--2||s__Devosia_A sp903842455--1||s__Diaphorobacter_A sp011305995--1||s__Dichloromethanomonas elyunquensis--3||s__Dichloromethanomonas sp012517475--5||s__Dickeya aquatica--1||s__Didemnitutus sp013821985--1||s__Dinoroseobacter sp006844665--2||s__Dissulfuribacter sp015494155--2||s__Dissulfuribacter thermophilus--1||s__Dissulfurispira thermophila--1||s__Domibacillus antri--4||s__Domibacillus enclensis--2||s__Domibacillus epiphyticus--3||s__Domibacillus indicus--3||s__Domibacillus iocasae--2||s__Domibacillus mangrovi--2||s__Domibacillus robiginosus--3||s__Domibacillus tundrae--5||s__Donghicola eburneus--4||s__Donghicola mangrovi--1||s__Donghicola tyrosinivorans--1||s__Dongia mobilis--1||s__Dongia sp000620685--1||s__Dongia sp016183985--2||s__Dongia sp016712715--3||s__Dongia sp016794165--3||s__Duganella aceris--4||s__Duganella alba--3||s__Duganella callida--2||s__Duganella danionis--1||s__Duganella fentianensis--1||s__Duganella levis--3||s__Duganella margarita--2||s__Duganella phyllosphaerae--3||s__Duganella radicis--3||s__Duganella rivi--2||s__Duganella sacchari--4||s__Duganella sp000335815--3||s__Duganella sp000381565--2||s__Duganella sp001423125--1||s__Duganella sp003217375--2||s__Duganella sp003416895--2||s__Duganella sp003416985--3||s__Duganella sp009380215--3||s__Duganella sp009674535--3||s__Duganella sp009857435--3||s__Duganella sp009857445--4||s__Duganella sp009857495--2||s__Duganella sp009857915--2||s__Duganella sp013375995--3||s__Duganella sp013376005--3||s__Duganella sp013408245--2||s__Duganella sp017833525--4||s__Duganella sp019219065--3||s__Duganella sp900100205--3||s__Duganella sp900109645--3||s__Duganella sp900110275--3||s__Duganella zoogloeoides--3||s__Dwaynesavagella gallinarum--2||s__Dwaynesavagella sp000270205--2||s__Dwaynesavagella sp000283555--2||s__Dwaynesavagella sp017889345--2||s__Dyella sp014297575--1||s__Dyella sp016428905--1||s__Dysgonomonas sp003523545--1||s__Dysosmobacter sp910575815--1||s__Dysosmobacter sp910578935--1||s__Dysosmobacter sp910584995--1||s__Dysosmobacter sp910588175--1||s__E29-bin14 sp004377355--2||s__E44-bin80 sp004375785--1||s__ER4 sp015067435--1||s__ER4 sp015068395--1||s__ER4 sp015068465--1||s__ER4 sp017620315--1||s__ER4 sp902783035--3||s__ER46 sp003054705--1||s__ER46 sp011525695--1||s__ETT8 sp002900965--1||s__ETT8 sp003443995--1||s__ETT8 sp004745575--1||s__ETT8 sp010915705--1||s__Ectobacillus antri--2||s__Ectothiorhodospira haloalkaliphila--2||s__Ectothiorhodospira magna--4||s__Ectothiorhodospira marina--3||s__Ectothiorhodospira mobilis--1||s__Ectothiorhodospira shaposhnikovii--3||s__Ectothiorhodospira sp000225005--1||s__Ectothiorhodospira sp001632845--1||s__Edwardsiella hoshinae--1||s__Edwardsiella tarda--1||s__Effusibacillus lacus--7||s__Effusibacillus pohliae--2||s__EhC02 sp001650895--1||s__Eisenbergiella sp002361095--1||s__Eisenbergiella sp003478085--1||s__Eisenbergiella sp900548905--1||s__Elarobacter sp019233415--1||s__Elstera cyanobacteriorum--2||s__Elstera litoralis--4||s__Emcibacter nanhaiensis--1||s__Endoriftia persephone--6||s__Ensifer adhaerens_D--2||s__Ensifer sp001429285--1||s__Ensifer sp001695835--2||s__Ensifer_A adhaerens_A--1||s__Ensifer_A sp900466575--3||s__Ensifer_A sp900467685--1||s__Enterobacillus tribolii--2||s__Enterobacter bugandensis--1||s__Enterobacter sichuanensis--1||s__Enterobacter_D sp001888805--1||s__Enterocloster aldenensis--1||s__Enterocloster bolteae--3||s__Enterocloster citroniae--1||s__Enterocloster porci--1||s__Enterocloster sp001304855--1||s__Enterocloster sp001517625--1||s__Enterocloster sp005845215--1||s__Enterocloster sp900538485--1||s__Enterocloster sp900541315--1||s__Enterocloster sp900551225--1||s__Enterococcus_D casseliflavus--1||s__Enterococcus_D sp001297065--1||s__Enterococcus_D sp002140915--1||s__Enterococcus_D sp002850555--1||s__Enterococcus_E columbae--1||s__Enterococcus_F saccharolyticus--1||s__Enterococcus_F sp017426705--1||s__Enterococcus_I lemanii--1||s__Enterovibrio celer--1||s__Enterovibrio coralii--1||s__Enterovibrio indicus--1||s__Enterovibrio marinus--1||s__Enterovibrio pacificus--2||s__Enterovibrio sedimenti--1||s__Enterovibrio sp001310415--5||s__Enterovibrio sp004116385--4||s__Enterovirga sp013044135--1||s__Epibacterium horizontis--1||s__Epibacterium litoralis--2||s__Epibacterium multivorans--2||s__Epibacterium ulvae_A--3||s__Epulopiscium_A sp001983455--1||s__Epulopiscium_A sp001983475--1||s__Epulopiscium_B sp001983555--1||s__Epulopiscium_B sp001995005--1||s__Epulopiscium_B sp002007295--1||s__Epulopiscium_C sp001994995--1||s__Epulopiscium_C sp002007315--3||s__Epulopiscium_D sp002007365--1||s__Ereboglobus sp001650175--1||s__Erwinia beijingensis--1||s__Erwinia sp900068895--1||s__Erwinia tasmaniensis--1||s__Erwinia tracheiphila--1||s__Erwinia typographi--1||s__Erythrobacter sp001556995--2||s__Erythrobacter sp001557115--3||s__Escherichia coli--1||s__Eubacterium_C oxidoreducens--3||s__Eubacterium_C sp905236225--3||s__Eubacterium_C sp905236295--2||s__Eubacterium_F sp000433735--1||s__Eubacterium_F sp000434115--1||s__Eubacterium_F sp002362575--1||s__Eubacterium_F sp002431395--1||s__Eubacterium_F sp002435545--1||s__Eubacterium_F sp002490465--3||s__Eubacterium_F sp003453515--1||s__Eubacterium_F sp003491505--1||s__Eubacterium_F sp016280325--2||s__Eubacterium_F sp017540125--3||s__Eubacterium_F sp017633905--1||s__Eubacterium_F sp017938215--2||s__Eubacterium_F sp900319095--3||s__Eubacterium_F sp900539115--1||s__Eubacterium_F sp905212635--2||s__Eubacterium_F sp910574015--2||s__Eubacterium_F sp910575665--1||s__Eubacterium_F sp910577295--2||s__Eubacterium_F sp910579145--1||s__Eubacterium_F sp910583555--2||s__Eubacterium_F sp910584065--2||s__Eubacterium_F sp910584245--2||s__Eubacterium_F sp910584645--1||s__Eubacterium_F sp910584875--5||s__Eubacterium_F sp910585745--1||s__Eubacterium_F sp910589595--2||s__Eubacterium_F sp910589665--2||s__Eubacterium_J plexicaudatum--3||s__Eubacterium_J sp009774535--4||s__Eubacterium_J sp910574915--1||s__Eubacterium_J sp910577225--2||s__Eubacterium_J sp910579075--2||s__Eubacterium_J sp910580075--4||s__Eubacterium_J sp910584345--2||s__Eubacterium_J sp910584595--3||s__Eubacterium_J sp910586045--1||s__Eubacterium_J sp910586225--1||s__Eubacterium_J sp910586445--3||s__Eubacterium_Q sp002368685--1||s__Evansella caseinilytica--3||s__Evansella cellulosilytica--2||s__Evansella clarkii--3||s__Evtepia sp910584805--1||s__Evtepia viridis--1||s__Exiguobacterium alkaliphilum--3||s__Exiguobacterium aurantiacum--3||s__Exiguobacterium aurantiacum_A--4||s__Exiguobacterium chiriqhucha--3||s__Exiguobacterium marinum--3||s__Exiguobacterium mexicanum--3||s__Exiguobacterium profundum_A--4||s__Exiguobacterium sp001908175--4||s__Exiguobacterium sp003331145--4||s__Exiguobacterium sp003467445--4||s__Exiguobacterium sp004336985--4||s__Exiguobacterium sp018616375--3||s__Exiguobacterium sp018617395--4||s__Exiguobacterium sp018617485--4||s__Exiguobacterium sp018617855--4||s__Exiguobacterium sp018617875--2||s__Exiguobacterium sp018618415--3||s__Exiguobacterium sp018618475--3||s__Exiguobacterium sp902362975--3||s__Exiguobacterium_A acetylicum--5||s__Exiguobacterium_A antarcticum--3||s__Exiguobacterium_A flavidum--4||s__Exiguobacterium_A indicum--5||s__Exiguobacterium_A oxidotolerans--4||s__Exiguobacterium_A sibiricum--3||s__Exiguobacterium_A sibiricum_A--4||s__Exiguobacterium_A sp001275385--5||s__Exiguobacterium_A sp001423965--3||s__Exiguobacterium_A sp001870785--3||s__Exiguobacterium_A sp003339585--4||s__Exiguobacterium_A sp004339505--3||s__Exiguobacterium_A sp018618755--5||s__Exiguobacterium_A sp902363455--5||s__Exiguobacterium_A undae--5||s__Exilispira sp012517545--3||s__Exilispira sp012797605--6||s__Extibacter hylemonae--1||s__Extibacter sp001185345--1||s__F0540 sp000466585--7||s__F0540 sp016765585--7||s__F0540 sp900167505--1||s__F1-140-MAGs142 sp009691805--1||s__F1-60-MAGs104 sp903961015--1||s__F1-80-MAGs062 sp016795105--1||s__FACHB-1375 sp014696265--1||s__FACHB-1407 sp014697545--1||s__FACHB-152 sp014697475--1||s__FACHB-261 sp014696065--4||s__FACHB-40 sp014695915--1||s__FACHB-68 sp014695715--1||s__FACHB-68 sp014695725--2||s__FACHB-886 sp014764505--1||s__FACHB-T130 sp014695375--1||s__FACHB-T130 sp014698845--1||s__FD2005 sp000702525--1||s__FD2005 sp017418645--2||s__FEB-7 sp016708825--1||s__FEN-1139 sp003154095--1||s__FEN-1143 sp003153055--5||s__FEN-1143 sp903911905--2||s__FEN-1173 sp003158755--2||s__FEN-1191 sp003132025--1||s__FEN-1350 sp003152975--1||s__FEN-680 sp003157385--1||s__FEN-727 sp003154635--1||s__FJAT-45066 sp002335755--2||s__FJAT-45350 sp002335805--3||s__FJAT-46582 sp002261155--5||s__FJAT-46582 sp002797355--3||s__FJAT-46582 sp002797375--4||s__FJAT-46582 sp016820555--1||s__FJAT-49711 sp018343695--1||s__FKL33 sp014158035--1||s__FLUQ01 sp900079685--1||s__FMMP01 sp900095725--5||s__FREY01 sp900143635--1||s__FT1-020 sp016839425--3||s__FT1-020 sp016930515--2||s__FT1-020 sp019057355--1||s__FW300-bin19 sp004297825--6||s__Faecalibacterium intestinavium--2||s__Faecalimonas sp900546325--1||s__Falcatimonas sp018918265--1||s__Falsibacillus albus--3||s__Falsibacillus pallidus--1||s__FeB-14 sp003104995--1||s__Fen-1039 sp003141455--2||s__Fen-1039 sp003141955--2||s__Fen-1039 sp003142755--2||s__Fen-1039 sp003152995--2||s__Fen-1039 sp003153755--6||s__Fen-1039 sp003156975--1||s__Fen-1039 sp003157875--1||s__Fen-1039 sp003158295--2||s__Fen-1039 sp003158495--1||s__Fen-1039 sp003158675--2||s__Fen-1039 sp003158875--2||s__Fen-1039 sp003171035--3||s__Fen-1039 sp003171065--3||s__Fen-1058 sp003154115--3||s__Fen-1064 sp003153075--1||s__Fen-1064 sp003162335--1||s__Fen-1137 sp003153875--1||s__Fen-1231 sp903876745--1||s__Fen-1255 sp003154155--2||s__Fen-1258 sp002839795--1||s__Fen-1262 sp003161755--1||s__Fen-1364 sp003141795--3||s__Fen-1364 sp003154555--1||s__Fen-1364 sp003170115--1||s__Fen-1467 sp003157575--2||s__Fen-999 sp003157035--1||s__Fen-999 sp019136545--1||s__Ferrimonas futtsuensis--1||s__Ferrimonas marina--1||s__Ferriphaselus sp000746095--1||s__Ferriphaselus sp016234685--1||s__Ferroglobus placidus--1||s__Ferrovibrio sp002482765--7||s__Ferrovibrio sp002796975--5||s__Ferrovibrio sp017991315--3||s__Ferrovibrio sp018336035--3||s__Ferrovibrio terrae--1||s__Ferrovum myxofaciens--1||s__Fervidicella metallireducens--2||s__Fervidicola ferrireducens--2||s__Fervidobacterium changbaicum--2||s__Fervidobacterium gondwanense--2||s__Fervidobacterium pennivorans_A--1||s__Fervidobacterium sp003522805--1||s__Fervidobacterium sp003526765--1||s__Fervidobacterium_A thailandense--2||s__Fervidobacterium_A thailandense_A--1||s__Fibromonas sp009777135--1||s__Fibromonas sp009786285--1||s__Fibromonas sp009787645--1||s__Fibromonas sp009788135--1||s__Fictibacillus aquaticus--1||s__Fictibacillus arsenicus--1||s__Fictibacillus halophilus--2||s__Fictibacillus nanhaiensis_A--2||s__Fictibacillus nanhaiensis_B--2||s__Fictibacillus phosphorivorans_A--2||s__Fictibacillus phosphorivorans_C--1||s__Fictibacillus sp004216955--1||s__Fictibacillus sp005503015--2||s__Fictibacillus sp014836645--1||s__Fictibacillus_C macauensis--1||s__Filobacillus milosensis--3||s__Fimbriimonas sp002336105--1||s__Fimbriimonas sp016125185--1||s__Fimbriimonas sp903904815--2||s__Fischerella muscicola_A--1||s__Fischerella sp000447295--1||s__Fischerella sp002368315--1||s__Flavobacterium sp011751075--1||s__Flavonifractor intestinigallinarum--1||s__Flavonifractor merdavium--1||s__Flavonifractor plautii--2||s__Flavonifractor sp002159455--2||s__Flexistipes sp002338145--1||s__Flocculibacter collagenilyticus--1||s__Fluviibacterium sp003172915--1||s__Fodinibius saliphilus--1||s__Fodinibius sp002287075--1||s__Formimonas warabiya--13||s__Formivibrio citricus--1||s__Fournierella merdavium--1||s__Frackibacter sp900114655--3||s__Fredinandcohnia humi--1||s__Fredinandcohnia sp003400205--1||s__Fredinandcohnia timonensis--2||s__Fretibacterium fastidiosum--1||s__Frigididesulfovibrio sp002293605--1||s__Fulvimarina manganoxydans--1||s__Fulvivirga sp016775155--1||s__Fundidesulfovibrio sp016208105--1||s__Fuscovulum blasticum--1||s__Fusibacter paucivorans--7||s__Fusibacter_A sp001748365--8||s__Fusibacter_A sp002452745--11||s__Fusibacter_A sp015352425--12||s__Fusibacter_C sp001897605--6||s__Fusibacter_C sp002412775--4||s__Fusibacter_C sp002441045--4||s__Fusibacter_C sp003482695--2||s__Fusibacter_C sp014859095--3||s__Fusibacter_C tunisiensis--4||s__Fusicatenibacter sp900772675--1||s__G11 sp017614185--1||s__G11 sp900103495--1||s__G192 sp019084075--2||s__GAS474 sp900105685--2||s__GAS474 sp903889845--2||s__GBS-1 sp001443005--5||s__GBS-DC sp011373295--1||s__GCA-001735895 sp003231795--1||s__GCA-002282575 sp014763665--1||s__GCA-002401295 sp002401295--2||s__GCA-002402085 sp002401525--1||s__GCA-002724395 sp002715005--1||s__GCA-002733105 sp018646825--1||s__GCA-002748415 sp002748415--1||s__GCA-002838935 sp002838935--1||s__GCA-002840015 sp002782905--1||s__GCA-016699305 sp016699305--3||s__GCA-016699835 sp016699835--1||s__GCA-1730015 sp001730015--1||s__GCA-2400775 sp013151045--1||s__GCA-2401155 sp016764155--1||s__GCA-2401635 sp002401635--1||s__GCA-2401635 sp002746295--1||s__GCA-2401725 sp015491935--1||s__GCA-2686065 sp002686065--2||s__GCA-2686595 sp002686595--1||s__GCA-2687015 sp002687015--1||s__GCA-2696645 sp012926505--2||s__GCA-2699335 sp002699335--1||s__GCA-2702655 sp002702655--1||s__GCA-2706205 sp018663815--1||s__GCA-2706885 sp002706885--1||s__GCA-2708265 sp002708265--1||s__GCA-2709665 sp002709665--1||s__GCA-2716585 sp002716585--1||s__GCA-2724675 sp002724675--1||s__GCA-2725445 sp002725445--1||s__GCA-2725955 sp002725955--1||s__GCA-2729595 sp002729595--1||s__GCA-2731375 sp018660265--1||s__GCA-2732755 sp002732755--1||s__GCA-2733545 sp002733545--2||s__GCA-2733885 sp002733885--1||s__GCA-2733885 sp014859655--3||s__GCA-2742885 sp002742885--1||s__GCA-2746115 sp002746115--1||s__GCA-2746535 sp002746535--2||s__GCA-2748425 sp002748425--1||s__GCA-2748505 sp002748505--1||s__GCA-2748835 sp002748835--1||s__GCA-2749205 sp002749205--5||s__GCA-2749205 sp017453745--4||s__GCA-2753255 sp002753255--2||s__GCA-2753275 sp002753275--1||s__GCA-2753465 sp002753465--1||s__GCA-2753565 sp002753565--1||s__GCA-2753565 sp015231305--3||s__GCA-2753565 sp015232405--4||s__GCA-2753565 sp015232795--2||s__GCA-2753565 sp015232865--2||s__GCA-2753745 sp002753745--1||s__GCA-2770975 sp002783405--1||s__GCA-2770975 sp018780035--1||s__GCA-2786225 sp002786225--1||s__GCA-2786225 sp009991425--3||s__GCA-2862085 sp007751475--1||s__GCA-900066755 sp900066755--1||s__GJ-E10 sp900290335--1||s__GJ-E10 sp903871435--2||s__GLO-12 sp003353845--1||s__GLR113 sp013139935--1||s__GLR69 sp013138865--1||s__GPS1B09 sp018333455--1||s__GPS1B09 sp018333635--2||s__GPS1B09 sp018335695--1||s__GRL18 sp016744995--1||s__GUT77 sp001462255--1||s__GW-Firmicutes-8 sp002840165--2||s__GWA1-52-35 sp001769805--1||s__GWA2-54-12 sp001795535--1||s__GWA2-54-12 sp016182705--1||s__GWA2-54-12 sp905339405--1||s__GWB1-36-13 sp001829155--4||s__GWB2-37-7 sp001797185--1||s__GWB2-47-37 sp001803635--3||s__GWB2-55-19 sp001797465--1||s__GWB2-55-19 sp016182655--1||s__GWB2-55-19 sp016212705--1||s__GWB2-55-19 sp016218095--1||s__GWB2-55-19 sp016218105--1||s__GWC1-27-15 sp001829125--7||s__GWC2-42-11 sp001797495--1||s__GWC2-42-7 sp001803645--1||s__GWC2-42-7-A sp001831055--1||s__GWC2-56-14 sp001803705--3||s__GWC2-57-13 sp001805055--1||s__GWE2-29-8 sp001768555--1||s__GWE2-31-10 sp001829315--9||s__GWF1-51-8 sp001829395--3||s__GWF1-51-8 sp001829415--4||s__GWF1-51-8 sp013177895--4||s__GWF2-33-38 sp001769505--2||s__GWF2-39-127 sp003242895--5||s__GWF2-45-14 sp001804785--1||s__Ga0077526 sp001464765--3||s__Ga0077526 sp001464895--2||s__Ga0077526 sp016713305--2||s__Ga0077529 sp001464525--1||s__Ga0077536 sp009692365--1||s__Ga0077536 sp903866355--1||s__Ga0077545 sp001464335--1||s__Ga0077545 sp003347645--1||s__Ga0077545 sp014191545--1||s__Ga0077548 sp001464215--1||s__Ga0077548 sp018335895--1||s__Ga0077550 sp016709225--1||s__Ga0077554 sp005240065--1||s__Ga0077560 sp001464275--1||s__Gallaecimonas pentaromativorans--3||s__Gallaecimonas xiamenensis--2||s__Gallionella sp001801025--2||s__Gallionella sp003235435--2||s__Gallionella sp013141315--1||s__Gallionella sp016218415--2||s__Gallionella sp016218475--1||s__Gallionella sp017880865--1||s__Gallionella sp017880945--1||s__Gallionella sp903861075--1||s__Gallionella sp903876685--3||s__Gallionella sp903934275--1||s__Gallitreponema excrementavium--4||s__Gellertiella hungarica--2||s__Geminocystis herdmanii--1||s__Gemmata massiliana--3||s__Gemmata massiliana_A--1||s__Gemmata obscuriglobus--2||s__Gemmata sp005773755--1||s__Gemmata sp013823135--1||s__Gemmata sp016872595--2||s__Gemmata sp017306025--1||s__Gemmata sp017939745--3||s__Gemmata sp901538445--1||s__Gemmata tundricola--2||s__Gemmatimonas sp013004105--1||s__Gemmatimonas sp016741895--1||s__Gemmatimonas sp017991005--1||s__Gemmatirosa kalamazoonesis--1||s__Gemmobacter_B sp000500915--1||s__Gemmobacter_B sp002855575--2||s__Gemmobacter_B sp009908315--2||s__Gemmobacter_B sp011059185--1||s__Gemmobacter_B sp014654775--2||s__Geoalkalibacter ferrihydriticus--4||s__Geoalkalibacter_A subterraneus--2||s__Geoanaerobacter pelophilus--2||s__Geoanaerobacter sp000813145--4||s__Geoanaerobacter sp009684525--4||s__Geoanaerobacter sp016223015--3||s__Geobacillus icigianus--2||s__Geobacillus jurassicus--2||s__Geobacillus lituanicus--1||s__Geobacillus proteiniphilus--2||s__Geobacillus sp000445995--2||s__Geobacillus sp002077765--2||s__Geobacillus sp002809955--2||s__Geobacillus stearothermophilus--1||s__Geobacillus subterraneus--3||s__Geobacillus thermocatenulatus--1||s__Geobacillus thermodenitrificans--3||s__Geobacillus thermoleovorans--2||s__Geobacillus thermophilus--4||s__Geobacillus vulcani--1||s__Geobacillus zalihae--1||s__Geobacter anodireducens--4||s__Geobacter hydrogenophilus--1||s__Geobacter metallireducens--2||s__Geobacter metallireducens_A--1||s__Geobacter pickeringii--3||s__Geobacter sp003712145--4||s__Geobacter sp017338855--2||s__Geobacter sulfurreducens--3||s__Geodermatophilus africanus--2||s__Geodermatophilus bullaregiensis--1||s__Geodermatophilus chilensis--1||s__Geodermatophilus obscurus--1||s__Geodermatophilus obscurus_A--1||s__Geodermatophilus sabuli--1||s__Geodermatophilus siccatus--1||s__Geodermatophilus sp000701365--1||s__Geodermatophilus sp003319115--1||s__Geodermatophilus sp900104025--2||s__Geodermatophilus telluris--2||s__Geomesophilobacter sediminis--4||s__Geomicrobium_A sediminis--2||s__Geomicrobium_A sp000698125--2||s__Geomicrobium_A sp000698145--2||s__Geomicrobium_A sp012970285--2||s__Geomobilibacter argillaceus--1||s__Geomobilimonas luticola--2||s__Geomobilimonas sp003574885--3||s__Geomonas anaerohicana--5||s__Geomonas bemidjiensis--6||s__Geomonas bremensis--4||s__Geomonas edaphica--7||s__Geomonas ferrireducens--7||s__Geomonas limicola--3||s__Geomonas oryzae--5||s__Geomonas paludis--5||s__Geomonas pelophila--5||s__Geomonas propionica--5||s__Geomonas silvestris--3||s__Geomonas sp000023645--7||s__Geomonas sp000175115--4||s__Geomonas sp003490025--4||s__Geomonas sp003499925--4||s__Geomonas sp018919395--4||s__Geomonas sp018986915--5||s__Geomonas sp018986935--3||s__Geomonas sp019203205--3||s__Geomonas sp903925075--8||s__Geopsychrobacter electrodiphilus--1||s__Geopsychrobacter sp009993495--1||s__Geopsychrobacter sp012974425--2||s__Georgenia sp003991205--1||s__Geosporobacter ferrireducens--4||s__Geosporobacter subterraneus--4||s__Geotalea daltonii--5||s__Geotalea toluenoxydans--11||s__Geotalea uraniireducens--6||s__Geothermincola_A secundus--1||s__Geothermocultor quzhuomuensis--1||s__Geothrix fermentans--1||s__Geothrix sp003158505--1||s__Geothrix sp003538615--3||s__Geothrix sp013334395--1||s__Geothrix sp013390615--1||s__Geothrix sp016714685--1||s__Geothrix sp016721195--1||s__Geothrix sp903873655--2||s__Geothrix sp903884655--1||s__Geothrix sp903890595--1||s__Geothrix sp903937385--1||s__Geotoga petraea--3||s__Geovibrio sp001603805--2||s__Geovibrio thiophilus--2||s__Ghiorsea bivora--1||s__Ghiorsea sp002323245--1||s__Ghiorsea sp002401135--1||s__Ghiorsea sp015663235--1||s__Giesbergeria anulus--3||s__Giesbergeria granuli--4||s__Giesbergeria lacusdiani--1||s__Giesbergeria sp001770955--3||s__Giesbergeria sp012932145--2||s__Giesbergeria sp016192425--2||s__Giesbergeria sp017987055--2||s__Giesbergeria sp017988165--1||s__Giesbergeria sp903882725--2||s__Gilvimarinus agarilyticus--1||s__Gilvimarinus chinensis--1||s__Gilvimarinus polysaccharolyticus--1||s__Glaciecola sp002340325--1||s__Glaciecola sp015595035--1||s__Glo-17 sp003353795--1||s__Glo-17 sp014730255--1||s__Gloeothece citriformis--1||s__Gluconacetobacter azotocaptans--1||s__Gluconacetobacter takamatsuzukensis--1||s__Gomphosphaeria aponina--1||s__Gorillibacterium timonense--4||s__Gottschalkia acidurici--3||s__Gottschalkia_A purinilytica--1||s__Gp1-AA145 sp003224755--1||s__Gp1-AA145 sp003224785--1||s__Gp1-AA145 sp003224835--1||s__Gp22-AA3 sp003223135--1||s__Gp22-AA3 sp016177515--1||s__Gp7-AA10 sp003222375--1||s__Gracilibacillus alcaliphilus--1||s__Gracilibacillus boraciitolerans--4||s__Gracilibacillus dipsosauri--2||s__Gracilibacillus halophilus--4||s__Gracilibacillus halotolerans--2||s__Gracilibacillus kekensis--2||s__Gracilibacillus lacisalsi--3||s__Gracilibacillus massiliensis--4||s__Gracilibacillus orientalis--2||s__Gracilibacillus phocaeensis--1||s__Gracilibacillus sp002797295--2||s__Gracilibacillus sp009498735--1||s__Gracilibacillus sp010993965--2||s__Gracilibacillus sp017599345--5||s__Gracilibacillus ureilyticus--3||s__Gracilibacter sp001516055--7||s__Granulicella_C pectinivorans--1||s__Gudongella oleilytica--1||s__Gynuella sunshinyii--3||s__HA3dbin3 sp002753495--4||s__HA3dbin3 sp015228935--3||s__HA3dbin3 sp015229045--5||s__HA3dbin3 sp015231175--2||s__HARCEL1 sp003058365--2||s__HCH-1 sp001541255--1||s__HCH-1 sp002753305--1||s__HCH-1 sp015233015--1||s__HCHbin5 sp015229095--1||s__HCHbin5 sp903913345--1||s__HGW-1 sp002841375--2||s__HGW-1 sp002841625--3||s__HGW-15 sp016926135--1||s__HGW-17 sp002841825--1||s__HGW-17 sp002841905--1||s__HGW-17 sp018817795--1||s__HIMB11 sp009920225--1||s__HIMB11 sp009920815--2||s__HKB111 sp018725485--1||s__HKB214 sp018333395--3||s__HKB214 sp018725565--2||s__HKCCE3408 sp015689685--1||s__HLUCCA01 sp001314545--1||s__HMF5848 sp003944835--1||s__HRBIN17 sp011055095--1||s__HRBIN17 sp011380395--1||s__HRBIN29 sp002898215--1||s__HRBIN40 sp002898275--1||s__HT-58-2 sp002163975--1||s__HU2P27 sp014280935--3||s__HXMU1428-3 sp017640685--1||s__Hafnia alvei--1||s__Hafnia alvei_B--1||s__Hafnia paralvei--1||s__Hafnia proteus--1||s__Hahella ganghwensis--1||s__Hahella sp002260525--1||s__Halalkaliarchaeum desulfuricum--1||s__Halalkalibacillus halophilus--2||s__Halalkalibacillus_A sediminis--1||s__Halalkalicoccus jeotgali--1||s__Halalkalirubrum sp003551725--1||s__Halanaeroarchaeum sulfurireducens--1||s__Halanaerobacter jeridensis--14||s__Halanaerobium congolense--2||s__Halanaerobium hydrogeniformans--1||s__Halanaerobium kushneri--9||s__Halanaerobium praevalens--5||s__Halanaerobium saccharolyticum--5||s__Halanaerobium saccharolyticum_A--10||s__Halanaerobium saccharolyticum_B--5||s__Halanaerobium saccharolyticum_C--8||s__Halanaerobium salsuginis--5||s__Halanaerobium sp003070825--7||s__Halapricum salinum--2||s__Halapricum sp009741825--2||s__Halapricum sp017094465--1||s__Halapricum sp017094505--4||s__Halapricum sp017094525--3||s__Halarsenatibacter silvermanii--4||s__Halegenticoccus sp004116405--1||s__Haliangium ochraceum--2||s__Haliea alexandrii--1||s__Haliea salexigens--1||s__Haliea sp002414665--1||s__Haliea sp002416125--1||s__Halioglobus japonicus--1||s__Halioglobus japonicus_A--1||s__Halioglobus lutimaris--1||s__Halioglobus maricola--1||s__Halioglobus sediminis--1||s__Halioglobus sp000156295--1||s__Halioglobus sp002699145--1||s__Halioglobus sp002862985--1||s__Halioglobus sp003646405--1||s__Halioglobus sp003646415--1||s__Halioglobus sp004354085--1||s__Halioglobus sp004745945--2||s__Halioglobus sp008370495--1||s__Halioglobus sp009937575--1||s__Halioglobus sp013214285--1||s__Halioglobus sp015222725--1||s__Halioglobus sp016704305--1||s__Halioglobus sp016744355--1||s__Halioglobus sp018657645--1||s__Halioglobus sp905480565--1||s__Halioglobus_A pacificus--1||s__Haloarchaeobius iranensis--1||s__Haloarcula amylolytica--2||s__Haloarcula argentinensis--3||s__Haloarcula hispanica--2||s__Haloarcula japonica--3||s__Haloarcula marismortui--5||s__Haloarcula rubripromontorii--3||s__Haloarcula salina--5||s__Haloarcula sebkhae--3||s__Haloarcula sp001485575--3||s__Haloarcula sp005406125--3||s__Haloarcula sp008729015--2||s__Haloarcula taiwanensis--4||s__Haloarcula vallismortis--1||s__Halobacillus aidingensis--3||s__Halobacillus alkaliphilus--2||s__Halobacillus faecis--2||s__Halobacillus halophilus--1||s__Halobacillus karajensis--1||s__Halobacillus kuroshimensis--3||s__Halobacillus litoralis--2||s__Halobacillus litoralis_A--3||s__Halobacillus litoralis_B--1||s__Halobacillus litoralis_C--2||s__Halobacillus locisalis--3||s__Halobacillus salinus--3||s__Halobacillus sp001592845--3||s__Halobacillus sp004078665--1||s__Halobacillus_A andaensis--1||s__Halobacillus_A sp900240285--1||s__Halobacteriovorax marinus--1||s__Halobacteriovorax sp002753895--1||s__Halobacterium hubeiense--3||s__Halobacterium jilantaiense--1||s__Halobacterium salinarum--1||s__Halobacterium sp000230955--1||s__Halobacterium sp001485535--3||s__Halobacterium sp009741975--2||s__Halobacterium sp009831555--1||s__Halobacterium sp011734195--2||s__Halobacteroides halobius--5||s__Halobaculum sp009831625--3||s__Halobaculum sp013401515--1||s__Halobaculum sp013402875--2||s__Halobaculum sp018609965--2||s__Halobellus captivus--1||s__Halobellus clavatus--1||s__Halobellus limi--3||s__Halobellus rufus--1||s__Halobellus sp003665925--2||s__Halobellus sp003665935--1||s__Halobiforma haloterrestris--2||s__Halobiforma lacisalsi--2||s__Halocella sp003953885--2||s__Halochromatium glycolicum--1||s__Halochromatium modestohalophilus--1||s__Halochromatium roseum--1||s__Halochromatium sp003562815--1||s__Halochromatium sp009908845--1||s__Halochromatium sp010912705--1||s__Halocynthiibacter namhaensis--1||s__Halocynthiibacter sp003031585--1||s__Halocynthiibacter sp016123485--1||s__Halocynthiibacter_B arcticus--1||s__Halocyntiibacter_A alkanivorans--1||s__Halodesulfovibrio sp003252375--1||s__Halodesulfovibrio subterraneus--1||s__Halodesulfurarchaeum formicicum--1||s__Haloferax denitrificans--1||s__Haloferax marisrubri--1||s__Haloferax massiliensis--1||s__Haloferax profundi--1||s__Haloferax sp009674585--1||s__Haloferax sulfurifontis--1||s__Halogeometricum borinquense--2||s__Halogeometricum rufum--2||s__Halohasta litchfieldiae--1||s__Halohasta sp003554115--1||s__Haloimpatiens massiliensis--2||s__Haloimpatiens sp000744935--1||s__Halolactibacillus alkaliphilus--1||s__Halolactibacillus halophilus--2||s__Halolactibacillus miurensis--2||s__Halomicroarcula amylolytica--1||s__Halomicroarcula limicola--1||s__Halomicroarcula pellucida--6||s__Halomicrobium katesii--3||s__Halomicrobium mukohataei--3||s__Halomicrobium sp009617995--2||s__Halomicrobium zhouii--1||s__Halomonas alkaliantarctica_A--1||s__Halomonas alkaliphila--1||s__Halomonas andesensis--1||s__Halomonas aquamarina--1||s__Halomonas arcis--1||s__Halomonas azerbaijanica--1||s__Halomonas azerica--1||s__Halomonas bachuensis--1||s__Halomonas beimenensis--1||s__Halomonas chromatireducens--1||s__Halomonas desiderata--1||s__Halomonas glaciei--1||s__Halomonas gudaonensis--1||s__Halomonas halophila--2||s__Halomonas lactosivorans--2||s__Halomonas lionensis--3||s__Halomonas maris--1||s__Halomonas massiliensis--1||s__Halomonas montanilacus--2||s__Halomonas olivaria--4||s__Halomonas organivorans--2||s__Halomonas piezotolerans--1||s__Halomonas saliphila--1||s__Halomonas sp000219565--1||s__Halomonas sp000246875--2||s__Halomonas sp000686925--1||s__Halomonas sp001507855--1||s__Halomonas sp001651035--2||s__Halomonas sp002082565--2||s__Halomonas sp002119345--1||s__Halomonas sp002813215--1||s__Halomonas sp002966495--1||s__Halomonas sp003182195--3||s__Halomonas sp003336665--1||s__Halomonas sp003552795--2||s__Halomonas sp003990195--1||s__Halomonas sp007116835--1||s__Halomonas sp008297955--1||s__Halomonas sp009834345--1||s__Halomonas sp011050415--2||s__Halomonas sp014897985--1||s__Halomonas sp014931605--1||s__Halomonas sp015992245--2||s__Halomonas sp017515565--1||s__Halomonas sp017868935--2||s__Halomonas sp017983445--1||s__Halomonas sp900086985--1||s__Halomonas stercoripullorum--2||s__Halomonas sulfidaeris--8||s__Halomonas venusta--1||s__Halomonas zhanjiangensis--1||s__Halomonas zhaodongensis--1||s__Halomonas_A anticariensis--1||s__Halomonas_A qijiaojingensis--1||s__Halomonas_A xinjiangensis--2||s__Halomonas_B pantelleriensis--1||s__Halomonas_B sp002286975--1||s__Halomonas_C lutea--1||s__Halomonas_C sp001039575--2||s__Halomonas_C sp001577635--2||s__Halomonas_C sp010993675--2||s__Halomonas_C xianhensis--2||s__Halomonas_E niordiana--1||s__Halomonas_E sp014840935--1||s__Halomonas_E taeanensis--1||s__Halomonas_E taeanensis_A--1||s__Halomonas_F pacifica--3||s__Halomonas_F sp015645095--2||s__Halonatronum saccharophilum--6||s__Halonotius pteroides--1||s__Halonotius roseus--1||s__Halonotius sp003605575--2||s__Halopelagius inordinatus--1||s__Halopiger aswanensis--2||s__Halopiger xanaduensis--2||s__Halopiger_A goleimassiliensis--3||s__Halopiger_B djelfimassiliensis--1||s__Haloplanus rallus--1||s__Haloplanus rubicundus--2||s__Haloplanus salinus--1||s__Halorhabdus rudnickae--4||s__Halorhabdus sp004944975--5||s__Halorhabdus sp009690625--5||s__Halorhabdus sp013839425--3||s__Halorhabdus tiamatea--1||s__Halorhabdus utahensis--3||s__Halorhodospira halophila--1||s__Halorientalis regularis--1||s__Halorientalis sp004118325--3||s__Halorientalis sp005049285--3||s__Halorubrum aethiopicum--1||s__Halorubrum alkaliphilum--1||s__Halorubrum amylolyticum--1||s__Halorubrum aquaticum--1||s__Halorubrum californiense--3||s__Halorubrum cibi--1||s__Halorubrum halophilum--2||s__Halorubrum kocurii--3||s__Halorubrum lacusprofundi--1||s__Halorubrum lipolyticum--1||s__Halorubrum sodomense--1||s__Halorubrum sp000496175--1||s__Halorubrum sp001261915--1||s__Halorubrum sp002252755--1||s__Halorubrum sp002286985--1||s__Halorubrum sp003697845--1||s__Halorubrum sp003721435--1||s__Halorubrum sp003781945--1||s__Halorubrum sp004114375--2||s__Halorussus litoreus--1||s__Halorussus ruber--1||s__Halorussus sp003023465--1||s__Halorussus sp004765795--3||s__Halorussus sp004765805--1||s__Halosimplex carlsbadense--2||s__Halosimplex halophilum--1||s__Halosimplex litoreum--2||s__Halosimplex pelagicum--2||s__Halosimplex rubrum--2||s__Halosimplex salinum--1||s__Halospina salipaludis--2||s__Halospina sp007135745--1||s__Halospina utahensis_A--4||s__Halospina utahensis_B--2||s__Halostagnicola kamekurae--1||s__Haloterrigena salifodinae--1||s__Halothermothrix orenii--4||s__Halothiobacillus sp002281295--1||s__Halovenus aranensis--3||s__Halovenus sp001564135--2||s__Halovenus sp003551945--1||s__Halovenus sp009831575--1||s__Hankyongella ginsenosidimutans--1||s__Hansschlegelia beijingensis--1||s__Hansschlegelia quercus--2||s__Hansschlegelia sp000384475--2||s__Hansschlegelia sp003241695--1||s__Hansschlegelia sp902168115--1||s__Hansschlegelia zhihuaiae--1||s__Harrysmithimonas galli--2||s__Hartmannibacter diazotrophicus--3||s__Hathewaya massiliensis--3||s__Hathewaya proteolytica--1||s__Hathewaya sp003288255--5||s__Helicobacter_A aurati--1||s__Helicobacter_A bilis--1||s__Helicobacter_A bilis_B--1||s__Helicobacter_A sanguini--2||s__Helicobacter_B fennelliae--1||s__Helicobacter_B sp017502485--1||s__Helicobacter_C cinaedi--2||s__Helicobacter_C jaachi--1||s__Helicobacter_C labetoulli--2||s__Helicobacter_D canadensis--1||s__Helicobacter_E labacensis--1||s__Helicobacter_F sp002287135--1||s__Helicobacter_F sp003364115--1||s__Heliobacillus mobilis--14||s__Heliobacterium chlorum--12||s__Heliomicrobium gestii--15||s__Heliomicrobium modesticaldum--5||s__Heliomicrobium undosum--11||s__Heliophilum fasciatum--8||s__Heliorestis acidaminivorans--3||s__Heliorestis convoluta--8||s__Hemerobacter limicola--1||s__Herbaspirillum aquaticum--4||s__Herbaspirillum chlorophenolicum--2||s__Herbaspirillum frisingense--2||s__Herbaspirillum frisingense_B--1||s__Herbaspirillum hiltneri--2||s__Herbaspirillum huttiense--3||s__Herbaspirillum lusitanum--5||s__Herbaspirillum rhizosphaerae--2||s__Herbaspirillum robiniae--2||s__Herbaspirillum rubrisubalbicans--2||s__Herbaspirillum seropedicae--5||s__Herbaspirillum sp000261365--2||s__Herbaspirillum sp000282135--3||s__Herbaspirillum sp000282575--1||s__Herbaspirillum sp000577615--3||s__Herbaspirillum sp002257565--2||s__Herbaspirillum sp004563925--2||s__Herbaspirillum sp006715495--1||s__Herbaspirillum sp013426985--3||s__Herbaspirillum sp014192645--1||s__Herbaspirillum sp015655165--1||s__Herbaspirillum sp016429215--2||s__Herbaspirillum sp017744395--2||s__Herbaspirillum sp017814915--2||s__Herbaspirillum sp019233085--2||s__Herbivorax alkalicellulosi--2||s__Herbivorax sp012517995--3||s__Herminiimonas fonticola--1||s__Herminiimonas sp000013625--1||s__Herminiimonas sp001464355--1||s__Herminiimonas sp002384815--1||s__Heyndrickxia oleronia--6||s__Heyndrickxia sporothermodurans--2||s__Heyndrickxia sporothermodurans_A--2||s__Heyndrickxia vini--1||s__Hippea alviniae--5||s__Hippea maritima--3||s__Hippea sp000526195--2||s__Hippea sp015486955--2||s__Hippea sp015490005--2||s__Hippea_A jasoniae--3||s__Hirschia baltica--3||s__Hirschia maritima--2||s__Hirschia sp002709235--1||s__Hodarchaeum sp016839625--1||s__Hoeflea sp000961635--1||s__Hoeflea sp014359905--1||s__Holophaga foetida--2||s__Holophaga sp002297665--4||s__Holophaga sp002298155--3||s__Holophaga sp002319925--6||s__Holophaga sp003165415--4||s__Holophaga sp016715205--3||s__Holophaga sp017859955--2||s__Hongsoonwoonella albiluteola--1||s__Humidesulfovibrio sp001799475--1||s__Humidesulfovibrio sp002422505--6||s__Hungateiclostridium mesophilum--1||s__Hungateiclostridium sp012523755--1||s__Hungateiclostridium sp012798835--1||s__Hungateiclostridium thermocellum--2||s__Hwanghaeella grinnelliae--1||s__HyVt-16 sp011043375--2||s__HyVt-206 sp011041825--2||s__HyVt-560 sp011330835--2||s__Hyalangium minutum--1||s__Hyalangium sp016926755--4||s__Hydrocarboniphaga daqingensis--2||s__Hydrococcus rivularis--2||s__Hydrococcus sp000317025--3||s__Hydrococcus sp012031035--3||s__Hydrogenedens sp011338105--1||s__Hydrogenibacillus schlegelii--2||s__Hydrogenimonas thermophila--1||s__Hydrogenivirga aeolica_A--4||s__Hydrogenivirga sp015487535--3||s__Hydrogenivirga sp015487835--2||s__Hydrogenivirga sp015490105--1||s__Hydrogenivirga sp015490115--2||s__Hydrogenivirga sp015490215--2||s__Hydrogenivirga sp015492115--3||s__Hydrogenoanaerobacterium saccharovorans--1||s__Hydrogenobaculum sp000020785--2||s__Hydrogenobaculum sp000213785--1||s__Hydrogenobaculum sp002341805--1||s__Hydrogenobaculum sp002878215--2||s__Hydrogenophaga aromaticivorans--1||s__Hydrogenophaga flava--6||s__Hydrogenophaga intermedia--1||s__Hydrogenophaga laconesensis--1||s__Hydrogenophaga palleronii--1||s__Hydrogenophaga pseudoflava--2||s__Hydrogenophaga sp001428625--1||s__Hydrogenophaga sp001770905--1||s__Hydrogenophaga sp002001205--1||s__Hydrogenophaga sp002127215--1||s__Hydrogenophaga sp002840835--2||s__Hydrogenophaga sp002842215--1||s__Hydrogenophaga sp003599455--1||s__Hydrogenophaga sp006227785--1||s__Hydrogenophaga sp006227825--1||s__Hydrogenophaga sp011388215--1||s__Hydrogenophaga sp011391495--1||s__Hydrogenophaga sp011772445--1||s__Hydrogenophaga sp013823485--1||s__Hydrogenophaga sp013823505--2||s__Hydrogenophaga sp016741995--1||s__Hydrogenophaga sp018335615--1||s__Hydrogenophaga sp018780385--3||s__Hydrogenophaga sp018993155--2||s__Hydrogenophaga taeniospiralis--4||s__Hydrogenothermus sp012961365--1||s__Hydrogenothermus sp015490675--1||s__Hydrogenothermus sp015519975--1||s__Hydrogenovibrio marinus--2||s__Hydrogenovibrio sp002299585--1||s__Hydrogenovibrio sp015484555--1||s__Hydrothermus pacificus--1||s__Hyella patelloides--1||s__Hylemonella delicata--1||s__Hylemonella gracilis--4||s__Hylemonella gracilis_A--1||s__Hylemonella gracilis_B--1||s__Hylemonella sp001432305--1||s__Hylemonella sp001797315--3||s__Hylemonella sp002454975--3||s__Hylemonella sp002633085--1||s__Hylemonella sp003500955--5||s__Hylemonella sp013334205--1||s__Hylemonella sp016185015--1||s__Hypericibacter adhaerens--1||s__Hyphomicrobium sp003987725--1||s__Hyphomicrobium sp900117455--2||s__Hyphomicrobium sp902826555--1||s__Hyphomicrobium zavarzinii--2||s__Hypnocyclicus thermotrophus--6||s__IGN3 sp016707115--1||s__IMCC2047 sp001593685--1||s__IMCC34051 sp003605175--1||s__IMCC34051 sp013003075--1||s__IOR16 sp017168145--2||s__ISDg sp002315495--1||s__Ideonella dechloratans--1||s__Ideonella paludis--1||s__Ideonella sp000333615--2||s__Ideonella sp002255925--2||s__Ideonella sp010499455--2||s__Ideonella sp016213265--1||s__Ideonella sp016710065--1||s__Ideonella sp017302485--3||s__Ideonella sp018069755--1||s__Ideonella sp018069875--1||s__Ideonella_A sakaiensis--5||s__Idiomarina abyssalis--2||s__Idiomarina aquatica--2||s__Idiomarina baltica--1||s__Idiomarina fontislapidosi--1||s__Idiomarina loihiensis--2||s__Idiomarina piscisalsi--1||s__Idiomarina piscisalsi_A--2||s__Idiomarina ramblicola--3||s__Idiomarina seosinensis--2||s__Idiomarina sp001870515--1||s__Idiomarina sp002685255--1||s__Idiomarina sp002729675--2||s__Idiomarina sp002808045--2||s__Idiomarina tyrosinivorans--1||s__Idiomarina zobellii--1||s__Imhoffiella drewsii--3||s__Imhoffiella purpurea--1||s__Inconstantimicrobium porci--2||s__Indioceanicola profundi--3||s__Inediibacterium massiliense--4||s__Inediibacterium nitritogenes--5||s__Inhella crocodyli--1||s__Inhella proteolytica--3||s__Insolitispirillum peregrinum--3||s__Intestinimonas merdavium--3||s__Iodidimonas sp000710935--1||s__Isachenkonia alkalipeptolytica--3||s__Isachenkonia sp003553525--2||s__Isosphaera pallida--1||s__Izemoplasma_B sp004195325--1||s__Izhakiella capsodis--1||s__J002 sp003697105--4||s__J004 sp003696775--1||s__J020 sp003696725--1||s__J032 sp003696955--1||s__J061 sp003695725--1||s__J085 sp003695085--1||s__J088 sp003695505--2||s__J093 sp003695015--1||s__J095 sp003695455--1||s__J130 sp003694235--1||s__J132 sp003694635--1||s__J25 sp004343725--4||s__J31TS4 sp018403265--2||s__JA-3-3Ab sp000013205--1||s__JA-3-3Ab sp000013225--1||s__JA-3-3Ab sp011055065--1||s__JAAAOH01 sp009908735--1||s__JAAAOH01 sp009908925--2||s__JAAAOJ01 sp009908915--1||s__JAABRD01 sp011391085--1||s__JAABRE01 sp011391125--1||s__JAABRU01 sp011390755--2||s__JAABSP01 sp011390345--2||s__JAABSQ01 sp011390315--3||s__JAABSR01 sp011390245--1||s__JAABSW01 sp011390155--5||s__JAABTA01 sp011390075--1||s__JAABTD01 sp011389855--6||s__JAABTD01 sp011390065--5||s__JAABTE01 sp011390035--5||s__JAABTS01 sp011389735--6||s__JAADCO01 sp013154385--1||s__JAADCZ01 sp015493475--2||s__JAADDX01 sp013153685--1||s__JAADDZ01 sp013153635--1||s__JAADEO01 sp013153415--1||s__JAADFF01 sp013153035--1||s__JAADFK01 sp013152925--2||s__JAADFL01 sp013152945--1||s__JAADFM01 sp013152845--1||s__JAADFN01 sp013152895--1||s__JAADFN01 sp015493585--1||s__JAADFX01 sp013152685--1||s__JAADHH01 sp013151955--1||s__JAADHP01 sp011321725--1||s__JAADHY01 sp013151585--2||s__JAADIE01 sp015484595--1||s__JAADIV01 sp011330685--1||s__JAAFHV01 sp016720545--2||s__JAAFHZ01 sp013297675--1||s__JAAFIY01 sp013297985--1||s__JAAKGP01 sp011043545--1||s__JAAKGP01 sp016704435--1||s__JAAKGP01 sp018058035--1||s__JAANAU01 sp011089965--1||s__JAANAU01 sp015231295--1||s__JAANAU01 sp015231375--1||s__JAANAU01 sp015231755--1||s__JAANAU01 sp015231775--2||s__JAANAU01 sp015232245--1||s__JAANAU01 sp015232705--2||s__JAANAU01 sp015232825--1||s__JAANAU01 sp015234115--1||s__JAAUOQ01 sp016208305--2||s__JAAUQQ01 sp012032745--1||s__JAAURS01 sp012032135--2||s__JAAUSF01 sp012033255--1||s__JAAUSG01 sp012034055--1||s__JAAUTJ01 sp012031475--1||s__JAAUTJ01 sp014696105--1||s__JAAUTN01 sp012031415--3||s__JAAUTN01 sp014695345--1||s__JAAUTS01 sp012031345--1||s__JAAUTT01 sp012031335--4||s__JAAUUJ01 sp012030715--2||s__JAAUUM01 sp012031565--1||s__JAAUYQ01 sp014805015--1||s__JAAXTT01 sp013336365--1||s__JAAXXJ01 sp013334545--1||s__JAAXXJ01 sp017885365--1||s__JAAXZE01 sp012720075--5||s__JAAYAC01 sp012719535--4||s__JAAYAH01 sp012719445--1||s__JAAYAM01 sp016929335--1||s__JAAYAN01 sp012719345--1||s__JAAYBB01 sp012719075--2||s__JAAYBQ01 sp012730035--3||s__JAAYBS01 sp012718855--1||s__JAAYBT01 sp012730015--2||s__JAAYCI01 sp012729855--1||s__JAAYCU01 sp012729595--1||s__JAAYDE01 sp016926265--1||s__JAAYDI01 sp012729315--1||s__JAAYEB01 sp012728995--2||s__JAAYEM01 sp012728725--1||s__JAAYFE01 sp012728365--2||s__JAAYFS01 sp012728115--1||s__JAAYFT01 sp012519355--2||s__JAAYFT01 sp012728125--2||s__JAAYFT01 sp012735245--2||s__JAAYFZ01 sp012727965--1||s__JAAYGG01 sp012727895--1||s__JAAYGG01 sp012735195--1||s__JAAYGG01 sp012839115--1||s__JAAYGJ01 sp012727745--2||s__JAAYGO01 sp012727685--1||s__JAAYGT01 sp012727555--2||s__JAAYGU01 sp012727535--1||s__JAAYGY01 sp012522165--2||s__JAAYGY01 sp012735575--4||s__JAAYHC01 sp012735535--2||s__JAAYHE01 sp012735505--1||s__JAAYHJ01 sp012735465--2||s__JAAYHS01 sp012728785--2||s__JAAYHS01 sp012735315--2||s__JAAYHT01 sp012735285--1||s__JAAYHX01 sp012735215--1||s__JAAYIH01 sp012523545--1||s__JAAYIK01 sp012523465--1||s__JAAYJK01 sp016841245--8||s__JAAYJK01 sp016841425--4||s__JAAYJK01 sp016841875--4||s__JAAYJM01 sp012522895--1||s__JAAYKM01 sp019136935--1||s__JAAYKS01 sp017997315--1||s__JAAYLA01 sp012522135--1||s__JAAYLO01 sp012521855--1||s__JAAYLU01 sp001604435--4||s__JAAYLU01 sp002068355--8||s__JAAYLU01 sp012521675--3||s__JAAYLU01 sp018436725--7||s__JAAYLU01 sp018436785--6||s__JAAYML01 sp012518815--1||s__JAAYML01 sp012521395--1||s__JAAYMS01 sp012521295--1||s__JAAYMU01 sp012520405--1||s__JAAYMU01 sp012521215--4||s__JAAYMU01 sp012523535--6||s__JAAYMV01 sp012521185--1||s__JAAYNB01 sp012521085--2||s__JAAYNG01 sp012520935--4||s__JAAYNH01 sp012520945--1||s__JAAYNV01 sp012520645--3||s__JAAYNV01 sp017624235--5||s__JAAYNZ01 sp012520595--3||s__JAAYOR01 sp012520235--3||s__JAAYOS01 sp012520195--1||s__JAAYOS01 sp012521525--1||s__JAAYPU01 sp012519645--2||s__JAAYPV01 sp012519635--1||s__JAAYPW01 sp012519615--3||s__JAAYQE01 sp012519455--2||s__JAAYQI01 sp012519385--4||s__JAAYRB01 sp012519005--1||s__JAAYRO01 sp012518735--2||s__JAAYRQ01 sp012518685--2||s__JAAYRS01 sp012518645--5||s__JAAYSF01 sp012523975--3||s__JAAYSI01 sp012524045--6||s__JAAYSL01 sp012518315--3||s__JAAYSO01 sp012521405--2||s__JAAYSO01 sp012523945--2||s__JAAYSV01 sp012518215--2||s__JAAYSX01 sp012518255--2||s__JAAYTH01 sp012518435--2||s__JAAYTL01 sp012518035--1||s__JAAYTL01 sp012735585--1||s__JAAYTX01 sp012523635--2||s__JAAYUH01 sp012517755--1||s__JAAYUK01 sp012517735--1||s__JAAYUR01 sp012517645--5||s__JAAYVF01 sp012517325--2||s__JAAYVR01 sp011333855--1||s__JAAYVZ01 sp012516935--1||s__JAAYWY01 sp012516165--1||s__JAAYXC01 sp012516115--1||s__JAAYXE01 sp012516075--2||s__JAAYYM01 sp012515365--2||s__JAAZBG01 sp012513915--4||s__JAAZBV01 sp012513605--1||s__JAAZBV01 sp016931115--1||s__JAAZDD01 sp012512955--1||s__JAAZDR01 sp012512705--1||s__JAAZDU01 sp012512665--1||s__JAAZFC01 sp012511955--1||s__JAAZHD01 sp012510895--2||s__JAAZIQ01 sp012800795--2||s__JAAZJU01 sp012800195--1||s__JAAZLA01 sp012799545--2||s__JAAZLH01 sp012799415--2||s__JAAZLJ01 sp012799365--5||s__JAAZLQ01 sp012799255--2||s__JAAZLS01 sp012799185--1||s__JAAZLW01 sp012799135--2||s__JAAZLZ01 sp012521755--4||s__JAAZLZ01 sp012522085--3||s__JAAZLZ01 sp012799075--2||s__JAAZMA01 sp012799055--3||s__JAAZMF01 sp012519025--2||s__JAAZMI01 sp012798895--1||s__JAAZMR01 sp012798695--2||s__JAAZNB01 sp012798515--9||s__JAAZNF01 sp011368045--1||s__JAAZNS01 sp012798185--4||s__JAAZNS01 sp016929095--5||s__JAAZOE01 sp012797915--1||s__JAAZVP01 sp018623495--2||s__JAAZVW01 sp018623135--2||s__JAAZXR01 sp014240065--1||s__JABCYV01 sp013290025--1||s__JABDBE01 sp013288805--1||s__JABDDJ01 sp013287645--1||s__JABDFJ01 sp013286645--1||s__JABDII01 sp013003805--2||s__JABDIN01 sp013003715--1||s__JABDJG01 sp013002595--1||s__JABDQZ01 sp013041975--1||s__JABDRL01 sp013041765--2||s__JABDRL01 sp016926535--2||s__JABEUY01 sp013044175--7||s__JABEVH01 sp013043915--1||s__JABEVK01 sp013043995--1||s__JABEVK01 sp013044245--4||s__JABFSM01 sp902826755--1||s__JABFXX01 sp013368795--1||s__JABFXX01 sp018058095--1||s__JABHGC01 sp018672285--1||s__JABHHM01 sp018671575--1||s__JABHSK01 sp018669975--1||s__JABHWU01 sp018657625--1||s__JABHXF01 sp018661705--1||s__JABIFK01 sp018650745--1||s__JABIRP01 sp018699735--1||s__JABJBS01 sp018668695--1||s__JABJKO01 sp018660305--1||s__JABJOR01 sp018664265--1||s__JABJQG01 sp018663505--1||s__JABLXB01 sp013178305--2||s__JABLXL01 sp012839815--4||s__JABLXL01 sp013178125--1||s__JABLXN01 sp013177995--2||s__JABMRT01 sp013202295--1||s__JABSOI01 sp013216015--1||s__JABSQW01 sp013215605--1||s__JABSRF01 sp013215275--1||s__JABSRN01 sp013214025--1||s__JABUEZ01 sp013314795--2||s__JABURT01 sp014762485--1||s__JABWAZ01 sp013360775--1||s__JABWBD01 sp013360685--1||s__JABWBM01 sp013360495--1||s__JABWBZ01 sp013359335--1||s__JABWCC01 sp013359315--2||s__JABWCH01 sp013359215--1||s__JABWCP01 sp013360215--1||s__JABXHR01 sp013373515--4||s__JABXJW01 sp013375395--2||s__JABXJX01 sp013375375--1||s__JABXKX01 sp013619035--2||s__JABXKX01 sp016937975--5||s__JABZIP01 sp015258265--1||s__JACADV01 sp011388795--1||s__JACADV01 sp013388425--1||s__JACAEX01 sp013388635--1||s__JACAEZ01 sp013388565--2||s__JACAFF01 sp013388455--1||s__JACAFH01 sp013538715--1||s__JACCQO01 sp015709205--1||s__JACCXJ01 sp013697045--2||s__JACCYU01 sp013695765--1||s__JACDDX01 sp013813875--1||s__JACDHQ01 sp013820975--1||s__JACDHS01 sp013820875--1||s__JACDOC01 sp017656295--2||s__JACDOE01 sp017656255--3||s__JACDOG01 sp017656305--1||s__JACDOI01 sp017656145--2||s__JACDOK01 sp017656185--1||s__JACIWP01 sp014360855--1||s__JACIWR01 sp014360845--1||s__JACIYB01 sp014360155--2||s__JACIYD01 sp014360105--1||s__JACIYF01 sp014360065--2||s__JACIYH01 sp014360055--1||s__JACMJL01 sp014380625--4||s__JACMLX01 sp014377535--1||s__JACMPN01 sp014377495--1||s__JACMPS01 sp014377395--2||s__JACNJF01 sp018669845--1||s__JACNKH01 sp014382155--1||s__JACOUN01 sp016177805--4||s__JACOUO01 sp016177845--1||s__JACOUQ01 sp016177775--4||s__JACOVV01 sp016177145--1||s__JACPAV01 sp016180645--2||s__JACPDH01 sp016184115--1||s__JACPDT01 sp016183865--3||s__JACPFJ01 sp001824455--1||s__JACPFJ01 sp003574895--5||s__JACPFJ01 sp015688915--2||s__JACPFJ01 sp016182975--2||s__JACPGE01 sp016182605--3||s__JACPGF01 sp016182615--1||s__JACPOQ01 sp016703545--3||s__JACPPM01 sp016191015--1||s__JACPQY01 sp016190245--1||s__JACPRK01 sp016190005--3||s__JACPRK01 sp016199905--4||s__JACPRK01 sp016213845--3||s__JACPVI01 sp016191815--1||s__JACPVY01 sp016197345--1||s__JACPZJ01 sp016195585--1||s__JACPZR01 sp016195395--2||s__JACQAP01 sp016194905--1||s__JACQAX01 sp016194725--1||s__JACQBW01 sp016194305--2||s__JACQBY01 sp016201875--1||s__JACQCE01 sp016201765--1||s__JACQCF01 sp015233165--1||s__JACQDU01 sp016200955--2||s__JACQFA01 sp016200255--1||s__JACQFZ01 sp016199745--1||s__JACQPF01 sp016207625--1||s__JACQPG01 sp016207665--1||s__JACQTM01 sp016210825--2||s__JACQUE01 sp016210425--1||s__JACQUT01 sp016267585--1||s__JACQVJ01 sp016209805--1||s__JACQWU01 sp016209155--1||s__JACQXD01 sp016208875--2||s__JACQYA01 sp016208425--3||s__JACQYL01 sp016208165--2||s__JACQZB01 sp016207925--1||s__JACQZH01 sp016213925--1||s__JACQZL01 sp016213865--1||s__JACQZU01 sp016213735--3||s__JACQZW01 sp016213675--1||s__JACRCG01 sp001802125--1||s__JACRCG01 sp001802645--2||s__JACRCG01 sp009684515--3||s__JACRCG01 sp009885845--1||s__JACRCG01 sp009886055--1||s__JACRCG01 sp013336525--2||s__JACRCG01 sp013349325--4||s__JACRCG01 sp014380135--2||s__JACRCG01 sp016219145--1||s__JACRCG01 sp019162745--2||s__JACRCG01 sp903875605--1||s__JACRCG01 sp903876875--1||s__JACRCG01 sp903879825--1||s__JACRCG01 sp903901875--3||s__JACRCG01 sp903925005--1||s__JACRCG01 sp903930585--2||s__JACRCG01 sp903958085--1||s__JACRCH01 sp016219075--1||s__JACRCH01 sp016219115--1||s__JACRCI01 sp016219105--2||s__JACRCL01 sp016219015--1||s__JACRCQ01 sp016218915--1||s__JACRCV01 sp016218825--1||s__JACRCW01 sp016218805--1||s__JACRDC01 sp016208115--2||s__JACRFY01 sp016212565--1||s__JACRGL01 sp016212365--1||s__JACRGO01 sp016212295--2||s__JACRGP01 sp016207065--1||s__JACRGR01 sp016212275--1||s__JACRGV01 sp016212215--1||s__JACRGZ01 sp016234155--1||s__JACRHA01 sp016234185--1||s__JACRHE01 sp016217695--4||s__JACRHH01 sp016212095--4||s__JACRHJ01 sp016212105--2||s__JACRIH01 sp016235885--1||s__JACRJZ01 sp016219875--2||s__JACRMM01 sp016214985--2||s__JACRMN01 sp016214955--3||s__JACRNI01 sp016234925--1||s__JACRNJ01 sp016214995--1||s__JACRNJ01 sp016234985--3||s__JACROP01 sp016214385--2||s__JACRPB01 sp016214175--2||s__JACRPC01 sp016214125--1||s__JACRPF01 sp016214035--8||s__JACRPW01 sp016223005--2||s__JACRTK01 sp014385225--1||s__JACRUB01 sp014305015--1||s__JACTMI01 sp017860005--2||s__JACVSF01 sp014534085--2||s__JACVSF01 sp014534385--1||s__JACVXV01 sp015661205--3||s__JACWAF01 sp014874185--2||s__JACXUD01 sp014764025--2||s__JACXWA01 sp014764485--1||s__JACYLR01 sp015272465--1||s__JACYLU01 sp015272325--1||s__JACYXE01 sp014857905--1||s__JADFVM01 sp015222555--2||s__JADFVP01 sp015222595--1||s__JADFVX01 sp015222755--1||s__JADFWU01 sp015234045--3||s__JADFXB01 sp015233935--4||s__JADFXG01 sp015233245--1||s__JADFXG01 sp015233895--1||s__JADFXI01 sp015233365--1||s__JADFXI01 sp015233655--1||s__JADFXJ01 sp015233615--4||s__JADFXK01 sp015233055--1||s__JADFXK01 sp015233285--2||s__JADFXK01 sp015233295--3||s__JADFXK01 sp015233625--1||s__JADFXL01 sp015233585--1||s__JADFXM01 sp015232575--3||s__JADFXM01 sp015233565--2||s__JADFXQ01 sp015233495--1||s__JADFYE01 sp015233115--1||s__JADFYS01 sp015231435--2||s__JADFZP01 sp015232025--2||s__JADFZP01 sp015232485--1||s__JADFZT01 sp015232395--2||s__JADFZW01 sp015232355--3||s__JADFZZ01 sp015232315--8||s__JADGAN01 sp015231325--1||s__JADGAN01 sp015231955--3||s__JADGAP01 sp015231965--2||s__JADGAQ01 sp015231925--2||s__JADGBD01 sp009497875--1||s__JADGBH01 sp015231595--5||s__JADGBV01 sp015231345--3||s__JADGBX01 sp015231265--2||s__JADGCH01 sp015228995--2||s__JADGCH01 sp015229115--1||s__JADGCL01 sp015229005--2||s__JADGDF01 sp016745055--1||s__JADGNZ01 sp017883205--1||s__JADGNZ01 sp017883235--1||s__JADGNZ01 sp019247495--2||s__JADGQX01 sp017881445--1||s__JADGRF01 sp017881145--1||s__JADIYM01 sp016705245--1||s__JADJBS01 sp016703665--2||s__JADJBV01 sp016703535--1||s__JADJCA01 sp016703425--1||s__JADJCH01 sp016703325--3||s__JADJDQ01 sp016702605--1||s__JADJEK01 sp016795255--2||s__JADJOM01 sp016713435--2||s__JADJOY01 sp016713535--5||s__JADJPF01 sp016213785--1||s__JADJPF01 sp016713405--1||s__JADJPQ01 sp016713175--1||s__JADJQY01 sp016712505--1||s__JADJRF01 sp016712355--5||s__JADJTI01 sp016711265--2||s__JADJWH01 sp016716465--1||s__JADJWY01 sp016716085--1||s__JADJYJ01 sp016719785--1||s__JADKCZ01 sp016718565--2||s__JADPRS01 sp015686845--7||s__JADQBR01 sp016278515--1||s__JADQBS01 sp016278535--2||s__JADQBT01 sp016278485--5||s__JAEEJA01 sp016281605--1||s__JAEELB01 sp016288705--2||s__JAEEML01 sp016283195--1||s__JAEEOQ01 sp016284355--1||s__JAEINK01 sp016342585--6||s__JAEIOG01 sp016342495--1||s__JAENJC01 sp016208525--1||s__JAENJC01 sp016844545--2||s__JAENYD01 sp016842005--2||s__JAENYK01 sp016841825--5||s__JAENYW01 sp016841555--3||s__JAENZQ01 sp016841185--1||s__JAENZX01 sp016841045--5||s__JAEUIW01 sp016794925--1||s__JAEUJG01 sp016794765--6||s__JAEUJP01 sp016714225--1||s__JAEUJP01 sp016793725--1||s__JAEUJQ01 sp014879945--1||s__JAEUJQ01 sp016793095--1||s__JAEUJQ01 sp016879935--2||s__JAEUKK01 sp016792625--1||s__JAEUKZ01 sp016793045--3||s__JAEULF01 sp016793965--1||s__JAEULV01 sp016793065--1||s__JAEUMZ01 sp016720925--1||s__JAEUNM01 sp016791105--1||s__JAEUPI01 sp008933545--1||s__JAEUPI01 sp016790175--1||s__JAEUQQ01 sp016789685--2||s__JAEUSB01 sp016788865--1||s__JAEUSG01 sp016788315--1||s__JAEUWI01 sp016791475--5||s__JAFAKZ01 sp019234745--3||s__JAFALK01 sp019234295--4||s__JAFALY01 sp019233975--1||s__JAFAQI01 sp019239875--1||s__JAFAQI01 sp019246495--1||s__JAFAYN01 sp019240375--3||s__JAFDVJ01 sp018269075--3||s__JAFDVN01 sp016192145--1||s__JAFEAR01 sp018266335--1||s__JAFEEF01 sp018241265--1||s__JAFGAM01 sp016933675--2||s__JAFGAQ01 sp016933595--1||s__JAFGAS01 sp016933535--1||s__JAFGBP01 sp016930415--1||s__JAFGCL01 sp016932645--4||s__JAFGDI01 sp016932145--1||s__JAFGDJ01 sp016932135--1||s__JAFGDQ01 sp016932015--2||s__JAFGDS01 sp016931995--1||s__JAFGDW01 sp016931935--4||s__JAFGED01 sp016931785--1||s__JAFGEJ01 sp016929245--1||s__JAFGEJ01 sp016931655--1||s__JAFGEY01 sp016931365--1||s__JAFGFC01 sp016931325--1||s__JAFGFE01 sp016931225--1||s__JAFGFI01 sp016931185--5||s__JAFGFO01 sp016931085--4||s__JAFGGA01 sp016930835--3||s__JAFGGD01 sp016930695--1||s__JAFGGG01 sp016930675--4||s__JAFGHJ01 sp016930175--1||s__JAFGHO01 sp016930085--4||s__JAFGIA01 sp016929795--1||s__JAFGIN01 sp016929595--2||s__JAFGJC01 sp016929305--1||s__JAFGJK01 sp016929135--7||s__JAFGJU01 sp016928935--1||s__JAFGJV01 sp016928955--4||s__JAFGJZ01 sp016928815--2||s__JAFGKA01 sp016928855--2||s__JAFGKG01 sp016928715--1||s__JAFGKU01 sp016928415--5||s__JAFGMP01 sp016927495--1||s__JAFGNB01 sp016930275--1||s__JAFGNH01 sp016927115--6||s__JAFGNN01 sp016926955--4||s__JAFGNN01 sp018262985--5||s__JAFGNV01 sp016926805--1||s__JAFGNV01 sp016931895--3||s__JAFGNW01 sp016926795--1||s__JAFGOJ01 sp016926575--2||s__JAFGOM01 sp016926505--1||s__JAFGQB01 sp016935915--4||s__JAFGQL01 sp016935695--3||s__JAFGRE01 sp016935335--1||s__JAFGRR01 sp016935035--1||s__JAFGRV01 sp016934975--4||s__JAFGRV01 sp016935735--7||s__JAFGRW01 sp016934935--4||s__JAFGSG01 sp016934735--2||s__JAFGSN01 sp016934575--1||s__JAFGSW01 sp016934415--3||s__JAFGTP01 sp016934035--3||s__JAFGUB01 sp016938735--1||s__JAFGUR01 sp016938425--5||s__JAFGUR01 sp017988045--4||s__JAFGVO01 sp016937935--2||s__JAFGWI01 sp016937215--5||s__JAFGWW01 sp016936955--1||s__JAFGXN01 sp016936615--1||s__JAFGXQ01 sp016935665--1||s__JAFGXQ01 sp016936575--2||s__JAFGXQ01 sp016937015--2||s__JAFKFH01 sp017307375--2||s__JAFLBD01 sp017303935--1||s__JAFLCM01 sp017303565--1||s__JAFLCR01 sp017302755--5||s__JAFLEE01 sp017302015--2||s__JAFZMK01 sp017444505--1||s__JAFZMK01 sp017553285--2||s__JAGFXR01 sp017861365--1||s__JAGIBK01 sp017744355--5||s__JAGKQJ01 sp017898095--2||s__JAGNHB01 sp018001935--2||s__JAGNNG01 sp017990795--1||s__JAGOBX01 sp017999075--4||s__JAGOCT01 sp017998585--6||s__JAGOEH01 sp017997825--1||s__JAGOHT01 sp017996055--1||s__JAGOOP01 sp017992455--1||s__JAGOTX01 sp018061565--1||s__JAGOXX01 sp018059485--1||s__JAGPAO01 sp018063805--1||s__JAGPDF01 sp017998715--3||s__JAGPDF01 sp018057705--2||s__JAGPHI01 sp018055565--1||s__JAGPHP01 sp018055415--1||s__JAGPMH01 sp018052945--3||s__JAGTRP01 sp018261935--1||s__JAGTVB01 sp018224385--1||s__JAGXQV01 sp018336195--5||s__JAGXRU01 sp018335765--1||s__JAGXSE01 sp018333865--3||s__JAGXSR01 sp018333405--1||s__JAGYID01 sp018606725--1||s__JAHDSF01 sp018432935--1||s__JAHEOHG01 sp018609925--1||s__JAHIPE01 sp018894655--1||s__JAHIRD01 sp018818835--1||s__JAHISV01 sp018818065--1||s__JAHITE01 sp018817165--1||s__JAHITE01 sp018817585--1||s__JAHITG01 sp018817865--1||s__JAHIVH01 sp018816735--3||s__JAHJAO01 sp018813905--1||s__JAHJAR01 sp018814045--1||s__JAHJCH01 sp018813065--1||s__JAHJDP01 sp018831195--1||s__JAHJGZ01 sp018823795--1||s__JAHJIN01 sp018823415--2||s__JAHJMN01 sp016937155--1||s__JAHJMN01 sp018821305--3||s__JAHJQQ01 sp016218375--2||s__JAHJQZ01 sp018818925--6||s__JAHJRI01 sp018830885--2||s__JAHJTB01 sp018830135--3||s__JCM-19050 sp001310455--5||s__JCVI-SCAAA005 sp000224765--1||s__JL129W03 sp017358165--7||s__JN-1 sp003600355--4||s__JN-1 sp003718715--5||s__JN-9 sp004103695--3||s__JS7-9 sp004329715--3||s__Jannaschia aquimarina--2||s__Jannaschia donghaensis--1||s__Jannaschia faecimaris--1||s__Jannaschia helgolandensis--1||s__Jannaschia marina--1||s__Jannaschia pohangensis--1||s__Jannaschia seosinensis--1||s__Janthinobacterium agaricidamnosum--2||s__Janthinobacterium lividum--1||s__Janthinobacterium lividum_C--1||s__Janthinobacterium lividum_D--3||s__Janthinobacterium lividum_E--2||s__Janthinobacterium psychrotolerans--1||s__Janthinobacterium sp000344615--3||s__Janthinobacterium sp000745325--1||s__Janthinobacterium sp001758725--1||s__Janthinobacterium sp001865675--1||s__Janthinobacterium sp002002885--1||s__Janthinobacterium sp002127585--1||s__Janthinobacterium sp002127655--1||s__Janthinobacterium sp002250505--3||s__Janthinobacterium sp002735705--1||s__Janthinobacterium sp002797895--1||s__Janthinobacterium sp002813325--1||s__Janthinobacterium sp002846335--1||s__Janthinobacterium sp002869965--6||s__Janthinobacterium sp002878455--1||s__Janthinobacterium sp003133225--3||s__Janthinobacterium sp009208565--1||s__Janthinobacterium sp009208735--1||s__Janthinobacterium sp009923995--1||s__Janthinobacterium sp014200675--1||s__Janthinobacterium sp014200725--1||s__Janthinobacterium sp014379395--4||s__Janthinobacterium sp900112025--2||s__Janthinobacterium sp900156175--1||s__Janthinobacterium tructae--1||s__Janthinobacterium violaceinigrum--1||s__JdFR-85 sp002011745--1||s__JdFR-85 sp015492645--3||s__JdFR-86 sp002011815--1||s__JdFR-88 sp002011795--1||s__JdFR-95 sp002011835--1||s__Jejubacter calystegiae--1||s__Jeongeupia chitinilytica--1||s__Jeotgalibaca arthritidis--1||s__Jeotgalibaca ciconiae--1||s__Jeotgalibaca dankookensis--1||s__Jeotgalibaca porci--2||s__Jeotgalibacillus alimentarius--4||s__Jeotgalibacillus campisalis--1||s__Jeotgalibacillus malaysiensis--2||s__Jeotgalibacillus salarius--2||s__Jeotgalibacillus soli--3||s__Jeotgalibacillus sp004405105--3||s__Jeotgalibacillus terrae--3||s__Jettenia sp900696655--1||s__Jonesia denitrificans--2||s__Jonesia quinghaiensis--2||s__K2R23-3 sp003595195--2||s__KK5 sp001984095--4||s__KM106-2 sp009731425--10||s__KM106-2 sp905214875--6||s__KMM-3653 sp016901225--1||s__KS3-K002 sp011774835--1||s__KS41 sp002862125--1||s__KS41 sp003584875--2||s__KS41 sp903910205--1||s__KS41 sp903917345--1||s__KS41 sp903934035--2||s__Kaistia soli--1||s__Kamptonema sp001698425--1||s__Kangiella sp013372875--1||s__Kariarchaeum sp016839545--1||s__Keratinibaculum sp012728075--2||s__Kiloniella laminaria--1||s__Kiloniella litopenaei--1||s__Kiloniella majae--1||s__Kiloniella sp900313065--1||s__Kiloniella spongiae--1||s__Kineobactrum salinum--1||s__Kineobactrum sediminis--2||s__Kineococcus aurantiacus--1||s__Kineococcus radiotolerans--2||s__Kineococcus siccus--1||s__Kineococcus xinjiangensis--1||s__Kineosphaera limosa--1||s__Kineothrix alysoides--6||s__Kineothrix sp000403275--1||s__Kineothrix sp003488965--2||s__Kineothrix sp012520655--4||s__Kineothrix sp017532145--2||s__Kineothrix sp910578405--1||s__Kineothrix sp910579645--1||s__Kineothrix sp910579935--1||s__Kineothrix sp910585965--1||s__Kineothrix sp910586275--2||s__Kineothrix sp910587275--2||s__Kinneretia asaccharophila--1||s__Kinneretia sp013824165--3||s__Kinneretia sp015624425--1||s__Kinneretia sp015657635--5||s__Klenkia brasiliensis--1||s__Klenkia sp001424485--1||s__Kluyvera georgiana_A--2||s__Kmv16 sp014859615--2||s__Kmv42 sp014859105--1||s__Koleobacter methoxysyntrophicus--1||s__Kordiimonas gwangyangensis--1||s__Kordiimonas pumila--2||s__Kordiimonas sp002401685--1||s__Kordiimonas sp006226495--1||s__Kordiimonas sp013372975--1||s__Kordiimonas sp015485385--2||s__Kordiimonas sp016764715--1||s__Kordiimonas sp016765035--1||s__Kosakonia arachidis--1||s__Kosakonia sp002886105--24||s__Kosakonia sp014490785--1||s__Kosmotoga_B arenicorallina--1||s__Kosmotoga_B pacifica--1||s__Kosmotoga_B sp003643975--1||s__Kuenenia sp016873165--3||s__Kurthia gibsonii--1||s__Kurthia huakuii--5||s__Kurthia intestinigallinarum--4||s__Kurthia massiliensis--7||s__Kurthia senegalensis--2||s__Kurthia sp018065935--3||s__Kurthia zopfii--1||s__Kushneria aurantia--1||s__Kyrpidia spormannii--2||s__Kyrpidia tusciae--2||s__L22 sp015904235--3||s__L227-5C sp013390945--8||s__L227-S17 sp013390565--6||s__LD21 sp002319885--1||s__LMDS01 sp001263235--1||s__LMDS01 sp001425865--1||s__LMUX01 sp009765705--1||s__LPB0142 sp001856665--1||s__LS-NOB sp018653085--2||s__LS-NOB sp018664975--1||s__LS-NOB sp018673915--1||s__LW40-45 sp019058445--1||s__LX47W sp014042345--2||s__LX47W sp014042355--3||s__LX47W sp014042365--1||s__LZORAL124-50-18 sp002747055--1||s__LZORAL124-50-18 sp002747395--1||s__LZORAL124-64-63 sp002790835--1||s__LZORAL124-64-63 sp018829565--1||s__LZORAL124-64-63 sp019038745--1||s__Labilithrix luteola--1||s__Labilithrix sp001899635--1||s__Labilithrix sp009780955--1||s__Labilithrix sp009781005--1||s__LacT sp009017255--4||s__Lachnobacterium bovis--1||s__Lachnobacterium sp900113385--3||s__Lachnoclostridium phytofermentans--4||s__Lachnoclostridium phytofermentans_A--3||s__Lachnoclostridium sp003526525--3||s__Lachnoclostridium sp015057635--5||s__Lachnoclostridium sp900078195--2||s__Lachnospira multipara--1||s__Lachnospira multipara_A--2||s__Lachnospira pectinoschiza_B--1||s__Lachnospira rogosae_A--1||s__Lachnospira sp000436475--1||s__Lachnospira sp000436535--1||s__Lachnospira sp000437735--5||s__Lachnospira sp002394205--3||s__Lachnospira sp002435585--1||s__Lachnospira sp017397445--1||s__Lachnospira sp017626275--2||s__Lachnospira sp900316325--2||s__Lachnospira sp900545725--3||s__Lachnospira sp900547255--1||s__Lachnospira sp900551945--4||s__Lachnospira sp900552795--1||s__Lachnospira sp910585095--2||s__Lachnospira sp910587485--1||s__Lachnospira sp910589305--1||s__Lachnotalea glycerini--6||s__Lachnotalea soehngenii--4||s__Lachnotalea sp900184995--6||s__Lacimicrobium alkaliphilum--2||s__Lacimicrobium alkaliphilum_B--1||s__Lacimicrobium sp002201535--1||s__Lacipirellula limnantheis--1||s__Lacipirellula parvula--1||s__Lacipirellula sp013822725--1||s__Lacrimispora aerotolerans--5||s__Lacrimispora algidixylanolytica--5||s__Lacrimispora amygdalina_A--4||s__Lacrimispora celerecrescens--1||s__Lacrimispora celerecrescens_B--1||s__Lacrimispora indica--4||s__Lacrimispora indolis--1||s__Lacrimispora saccharolytica--1||s__Lacrimispora sp000526575--4||s__Lacrimispora sp001312405--3||s__Lacrimispora sp002365025--1||s__Lacrimispora sp002367105--3||s__Lacrimispora sp002389905--4||s__Lacrimispora sp002429965--1||s__Lacrimispora sp002478865--2||s__Lacrimispora sp003833015--3||s__Lacrimispora sp007115105--3||s__Lacrimispora sp009712635--3||s__Lacrimispora sp015057705--4||s__Lacrimispora sp015057715--5||s__Lacrimispora sp015057775--5||s__Lacrimispora sp900155545--3||s__Lacrimispora sp902363735--2||s__Lacrimispora sp902363835--2||s__Lacrimispora sp905215155--2||s__Lacrimispora sphenoides--1||s__Lacrimispora sphenoides_A--1||s__Lacrimispora xylanolytica--4||s__Lacrimispora xylanolytica_A--4||s__Lacrimispora xylanolytica_B--3||s__Lamprocystis purpurea--1||s__Lamprocystis sp013426805--1||s__Laribacter hongkongensis--1||s__Laribacter sp018055005--1||s__Lawsonella sp012842085--1||s__Lawsonibacter asaccharolyticus--1||s__Lawsonibacter sp003612335--2||s__Lawsonibacter sp009911595--1||s__Lawsonibacter sp900754605--2||s__Lawsonibacter sp900763995--1||s__Lawsonibacter sp910578735--1||s__Lawsonibacter sp910585815--2||s__Lebetimonas natsushimae--1||s__Leclercia adecarboxylata--1||s__Lederbergia galactosidilytica--2||s__Leeia aquatica--1||s__Leeia oryzae--1||s__Legionella drancourtii--1||s__Legionella rowbothamii--1||s__Leisingera aquaemixtae--1||s__Leisingera daeponensis--1||s__Leisingera sp000813725--1||s__Leisingera sp013373325--1||s__Lelliottia amnigena--1||s__Lentibacillus doumboii--1||s__Lentibacillus halodurans--3||s__Lentibacillus_A sediminis--1||s__Lentibacillus_B saliphilus--1||s__Lentilitoribacter sp900537175--1||s__Lentilitoribacter sp905479965--1||s__Leptolinea sp012515195--5||s__Leptolinea sp012798535--2||s__Leptolinea sp012798615--6||s__Leptolinea tardivitalis--8||s__Leptolyngbya_A ohadii--1||s__Leptonema illini--4||s__Leptospira adleri--3||s__Leptospira alexanderi--1||s__Leptospira alstonii--2||s__Leptospira barantonii--4||s__Leptospira ellisii--3||s__Leptospira gomenensis--3||s__Leptospira interrogans--2||s__Leptospira kirschneri--2||s__Leptospira kmetyi--4||s__Leptospira mayottensis--1||s__Leptospira noguchii--2||s__Leptospira santarosai--1||s__Leptospira sp016918785--3||s__Leptospira sp016919175--3||s__Leptospira stimsonii--3||s__Leptospira stimsonii_A--4||s__Leptospira tipperaryensis--2||s__Leptospira weilii--1||s__Leptospira weilii_A--3||s__Leptospira yasudae--5||s__Leptospira_A bandrabouensis--1||s__Leptospira_A brenneri--1||s__Leptospira_A idonii--1||s__Leptospira_A jelokensis--1||s__Leptospira_A kobayashii--1||s__Leptospira_A montravelensis--1||s__Leptospira_A perdikensis--2||s__Leptospira_A ryugenii--2||s__Leptospira_A sp016918735--1||s__Leptospira_A sp016919165--1||s__Leptospira_A terpstrae--1||s__Leptospira_B andrefontaineae--3||s__Leptospira_B broomii--3||s__Leptospira_B dzoumogneensis--2||s__Leptospira_B fainei--3||s__Leptospira_B fletcheri--2||s__Leptospira_B fluminis--3||s__Leptospira_B haakeii--2||s__Leptospira_B hartskeerlii--3||s__Leptospira_B inadai--2||s__Leptospira_B johnsonii--2||s__Leptospira_B koniambonensis--2||s__Leptospira_B langatensis--1||s__Leptospira_B licerasiae--1||s__Leptospira_B neocaledonica--3||s__Leptospira_B perolatii--3||s__Leptospira_B saintgironsiae--3||s__Leptospira_B sarikeiensis--3||s__Leptospira_B selangorensis--2||s__Leptospira_B semungkisensis--1||s__Leptospira_B sp000347035--3||s__Leptospira_B venezuelensis--3||s__Leptospira_B wolffii--4||s__Leptospirillum ferrooxidans--1||s__Leptospirillum_A ferriphilum--1||s__Leptospirillum_A rubarum--1||s__Leptothrix cholodnii--3||s__Leptothrix mobilis--5||s__Lichenicoccus roseus--2||s__Lichenicola sp903844135--2||s__Lichenihabitans minor--1||s__Lichenihabitans ramalinae--1||s__Ligilactobacillus agilis--1||s__Ligilactobacillus ruminis_A--1||s__Limnobacter sp000170915--2||s__Limnobacter sp001601825--2||s__Limnobacter sp002954425--2||s__Limnobacter sp018812945--2||s__Limnobacter sp018815245--1||s__Limnobacter sp902506325--2||s__Limnobacter thiooxidans--1||s__Limnochorda pilosa--1||s__Limnohabitans sp002778325--1||s__Limnohabitans_A sp001412535--1||s__Limnohabitans_A sp014837235--1||s__Limnospira fusiformis--1||s__Limnospira platensis--1||s__Liquorilactobacillus nagelii--1||s__Listeria cayugensis--1||s__Listeria cossartiae--1||s__Listeria farberi--1||s__Listeria innocua--1||s__Listeria ivanovii--1||s__Listeria londoniensis--1||s__Listeria marthii--1||s__Listeria monocytogenes--1||s__Listeria monocytogenes_B--1||s__Listeria monocytogenes_C--1||s__Listeria seeligeri--1||s__Listeria sp014229645--1||s__Listeria welshimeri--1||s__Litchfieldia salsa--1||s__Litoreibacter roseus--1||s__Litorilinea aerophila--1||s__Loki-b32 sp016839705--1||s__Loki-b32 sp019058245--1||s__Loktanella salsilacus--1||s__Longimicrobium terrae--2||s__Lonsdalea iberica--2||s__Lonsdalea populi--1||s__Lucifera butyrica--10||s__Lusitaniella coriacea--1||s__Luteibacter anthropi--1||s__Luteibacter sp000745005--1||s__Luteibacter sp009912395--1||s__Luteimonas citri_A--1||s__Luteimonas sp008244685--1||s__Luteimonas sp013425525--1||s__Luteitalea sp001464065--1||s__Luteitalea sp016865485--3||s__Luteithermobacter gelatinilyticus--1||s__Lutimaribacter sp009924775--1||s__Lutispora thermophila--9||s__Lysinibacillus boronitolerans--7||s__Lysinibacillus capsici--8||s__Lysinibacillus contaminans--2||s__Lysinibacillus fusiformis--6||s__Lysinibacillus fusiformis_D--5||s__Lysinibacillus fusiformis_E--6||s__Lysinibacillus fusiformis_F--6||s__Lysinibacillus macroides--3||s__Lysinibacillus mangiferihumi--4||s__Lysinibacillus pakistanensis--5||s__Lysinibacillus parviboronicapiens--2||s__Lysinibacillus sp001275675--8||s__Lysinibacillus sp001278875--6||s__Lysinibacillus sp001308875--4||s__Lysinibacillus sp002237755--4||s__Lysinibacillus sp002340205--4||s__Lysinibacillus sp002973635--7||s__Lysinibacillus sp006864135--5||s__Lysinibacillus sp009724685--5||s__Lysinibacillus sphaericus--4||s__Lysinibacillus sphaericus_A--6||s__Lysinibacillus sphaericus_B--6||s__Lysinibacillus sphaericus_D--4||s__Lysinibacillus xylanilyticus--4||s__Lysinibacillus xylanilyticus_A--3||s__Lysinibacillus_B odysseyi--3||s__Lysinibacillus_B odysseyi_A--3||s__Lysobacter bugurensis--1||s__Lysobacter niastensis--1||s__Lysobacter soli--1||s__M0040 sp006226895--2||s__M0040 sp014860225--2||s__M08DMB sp009362815--3||s__M1-B18 sp018432235--6||s__M30B80 sp015693905--2||s__M30B80 sp018401385--2||s__M55B121 sp018400255--1||s__M55B154 sp018399855--7||s__M5B4 sp002861535--2||s__MADRE1 sp004796465--1||s__MADRE2 sp004796375--2||s__MADRE3 sp004796425--1||s__MD308 sp910578455--1||s__MEC069 sp004514475--4||s__MES13 sp009711765--4||s__MES13 sp009711785--4||s__MESE01 sp001770855--1||s__MFSY01 sp001785175--1||s__MGBC100174 sp910576895--1||s__MGBC111451 sp910578605--2||s__MGBC114844 sp910579865--4||s__MGBC114844 sp910585255--3||s__MGBC114844 sp910585855--2||s__MGBC120314 sp910584325--2||s__MGBC136627 sp910585935--4||s__MGBC140009 sp910586015--1||s__MGBC143606 sp910587935--2||s__MGBC164599 sp910575625--1||s__MGBC164599 sp910584115--2||s__MGBC164599 sp910587105--1||s__MGBC164599 sp910588825--1||s__MGBC165282 sp910589265--2||s__MLS-D sp002030015--1||s__MR-S7 sp000400995--1||s__MSJ-11 sp018918285--5||s__MSJ-34 sp018918005--4||s__MT110 sp015243575--2||s__MT2928 sp015679265--3||s__MT45 sp900100325--1||s__MT45 sp900230215--1||s__MVQK01 sp002067395--7||s__MVQK01 sp002067515--7||s__MVQL01 sp002067205--2||s__MVRN01 sp002067965--3||s__MVZN01 sp002069125--4||s__MVZN01 sp017998475--6||s__MVZN01 sp018263175--1||s__MWAR01 sp017998915--1||s__MWDO01 sp002070605--6||s__MWDO01 sp017998755--5||s__MWDT01 sp002070825--2||s__MWEM01 sp002071085--1||s__MWEM01 sp012744415--1||s__MWEV01 sp002071245--1||s__MYbin3 sp002753335--1||s__MYbin3 sp004321915--2||s__Macromonas bipunctata--1||s__Magnetaquicoccus inordinatus--2||s__Magnetaquicoccus sp002753095--4||s__Magnetaquicoccus sp002753135--2||s__Magnetobacterium casensis--2||s__Magnetobacterium sp002753395--4||s__Magnetobacterium sp002753685--2||s__Magnetobacterium sp015232165--2||s__Magnetobacterium sp015233725--3||s__Magnetococcus marinus--1||s__Magnetofaba australis--4||s__Magnetomorum sp002753725--2||s__Magnetospirillum aberrantis--4||s__Magnetospirillum gryphiswaldense--3||s__Magnetospirillum moscoviense--1||s__Magnetospirillum sp001898825--3||s__Magnetospirillum sp002435715--3||s__Magnetospirillum sp006218045--3||s__Magnetospirillum sp014379805--3||s__Magnetospirillum sp014380005--3||s__Magnetospirillum sp018224925--3||s__Magnetospirillum sp902729435--3||s__Magnetospirillum sp903941095--2||s__Magnetovibrio sp002732845--1||s__Magnetovibrio sp016763895--1||s__Mahella australiensis--1||s__Malaciobacter sp004116495--1||s__Maledivibacter halophilus--6||s__Maliponia aquimaris--1||s__Malonomonas rubra_A--2||s__Malonomonas sp013138655--2||s__Malonomonas sp013152145--2||s__Malonomonas sp015222355--1||s__Manganitrophus noduliformans--2||s__Manganitrophus sp004297235--4||s__Manganitrophus sp016200325--2||s__Mangrovicoccus sp005870025--1||s__Mangrovicoccus sp013184745--1||s__Mangrovicoccus sp014903745--1||s__Mangrovicoccus ximenensis--1||s__Mangrovitalea sediminis--1||s__Margalitia shackletonii--1||s__Margalitia sp018343615--4||s__Maricaulis sp005871165--1||s__Maricaulis sp015665295--2||s__Maricaulis sp017643475--1||s__Maricaulis sp017643585--1||s__Maricaulis sp018222865--1||s__Marichromatium bheemlicum--2||s__Marichromatium gracile--2||s__Marichromatium purpuratum--1||s__Marichromatium sp016938795--2||s__Marinagarivorans algicola--1||s__Marinilabilia rubra--2||s__Marinilabilia sp002411085--2||s__Marinilabilia sp016278715--1||s__Marinilactibacillus piezotolerans--1||s__Marinilactibacillus piezotolerans_A--1||s__Marinilactibacillus psychrotolerans--1||s__Marinilactibacillus sp017599325--2||s__Marinimicrobium agarilyticum--2||s__Marinimicrobium koreense--1||s__Marinisporobacter balticus--3||s__Marinitoga hydrogenitolerans--2||s__Marinitoga lauensis--3||s__Marinitoga litoralis--3||s__Marinitoga piezophila--3||s__Marinitoga sp001021165--1||s__Marinitoga sp011057715--2||s__Marinobacter alexandrii--1||s__Marinobacter algicola--1||s__Marinobacter excellens--1||s__Marinobacter halophilus--1||s__Marinobacter hydrocarbonoclast
```
