## Supplementary material for "Unveiling the hidden biodiversity of microbial chemoreceptor genes in the rare biosphere": MCPsignal_captured_gtdbr207.nw (part 158 of 1806)

```
ria--25:gtdb_family_counter=f__Aquisalimonadaceae--1||f__Ectothiorhodospiraceae--1||f__Halomonadaceae--10||f__Methylophagaceae--4||f__Natronospirillaceae--1||f__Nitrincolaceae--7||f__Pseudomonadaceae--1:gtdb_genus_counter=g__Aquisalimonas--1||g__Marinospirillum--10||g__Methylophaga--4||g__Natronospirillum--1||g__Nitrincola--7||g__Pseudomonas_D--1||g__Thiorhodospira--1:gtdb_order_counter=o__Ectothiorhodospirales--1||o__Nitrococcales--1||o__Nitrosococcales--4||o__Pseudomonadales--19:gtdb_phylum_counter=p__Proteobacteria--25:gtdb_species_counter=s__Aquisalimonas asiatica--1||s__Marinospirillum alkaliphilum--1||s__Marinospirillum celere--1||s__Marinospirillum insulare--1||s__Marinospirillum minutulum--1||s__Marinospirillum perlucidum--1||s__Marinospirillum sp007116865--1||s__Marinospirillum sp007119985--1||s__Marinospirillum sp012727935--1||s__Marinospirillum sp014859565--2||s__Methylophaga muralis--1||s__Methylophaga sp002354555--1||s__Methylophaga sp002363955--1||s__Methylophaga sp002696735--1||s__Natronospirillum operosum--1||s__Nitrincola alkalisediminis--1||s__Nitrincola lacisaponensis--1||s__Nitrincola schmidtii--1||s__Nitrincola sp000764495--1||s__Nitrincola sp007125745--1||s__Nitrincola sp007693685--1||s__Nitrincola tibetensis--1||s__Pseudomonas_D sp007692485--1||s__Thiorhodospira sibirica--1:heptad_counter=MCP-44H--25:lbd_counter=:lca=d__Bacteria:lca_tree=c__Gammaproteobacteria:name=N111682:ref_name_counter=],(RS_GCF_002356555.2_protein.faa_NZ_AP017372.2_2272@PF00015_full_PFAM.146.228:0.0951582[&&NHX:Type=GTDB:gtdb_class=c__Gammaproteobacteria:gtdb_domain=d__Bacteria:gtdb_family=f__Halorhodospiraceae:gtdb_genus=g__Halorhodospira:gtdb_order=o__Nitrococcales:gtdb_phylum=p__Proteobacteria:gtdb_species=s__Halorhodospira halochloris:heptad=MCP-34H:species=d__Bacteria_p__Proteobacteria_c__Gammaproteobacteria_o__Nitrococcales_f__Halorhodospiraceae_g__Halorhodospira_s__Halorhodospira halochloris],RS_GCF_016583625.1_protein.faa_NZ_NRRN01000015.1_35@PF00015_full_PFAM.164.247:0.0276623[&&NHX:Type=GTDB:gtdb_class=c__Gammaproteobacteria:gtdb_domain=d__Bacteria:gtdb_family=f__Halorhodospiraceae:gtdb_genus=g__Halorhodospira:gtdb_order=o__Nitrococcales:gtdb_phylum=p__Proteobacteria:gtdb_species=s__Halorhodospira abdelmalekii:heptad=MCP-34H:species=d__Bacteria_p__Proteobacteria_c__Gammaproteobacteria_o__Nitrococcales_f__Halorhodospiraceae_g__Halorhodospira_s__Halorhodospira abdelmalekii])0.987:0.515969[&&NHX:Sample_counter=:Type_counter=GTDB--2:capture_class_counter=:capture_domain_counter=:capture_family_counter=:capture_genus_counter=:capture_order_counter=:capture_phylum_counter=:capture_species_counter=:evoltype=D:gtdb_class_counter=c__Gammaproteobacteria--2:gtdb_domain_counter=d__Bacteria--2:gtdb_family_counter=f__Halorhodospiraceae--2:gtdb_genus_counter=g__Halorhodospira--2:gtdb_order_counter=o__Nitrococcales--2:gtdb_phylum_counter=p__Proteobacteria--2:gtdb_species_counter=s__Halorhodospira abdelmalekii--1||s__Halorhodospira halochloris--1:heptad_counter=MCP-34H--2:lbd_counter=:lca=d__Bacteria:lca_tree=g__Halorhodospira:name=N111685:ref_name_counter=])0.315:0.242272[&&NHX:Sample_counter=:Type_counter=GTDB--27:capture_class_counter=:capture_domain_counter=:capture_family_counter=:capture_genus_counter=:capture_order_counter=:capture_phylum_counter=:capture_species_counter=:evoltype=D:gtdb_class_counter=c__Gammaproteobacteria--27:gtdb_domain_counter=d__Bacteria--27:gtdb_family_counter=f__Aquisalimonadaceae--1||f__Ectothiorhodospiraceae--1||f__Halomonadaceae--10||f__Halorhodospiraceae--2||f__Methylophagaceae--4||f__Natronospirillaceae--1||f__Nitrincolaceae--7||f__Pseudomonadaceae--1:gtdb_genus_counter=g__Aquisalimonas--1||g__Halorhodospira--2||g__Marinospirillum--10||g__Methylophaga--4||g__Natronospirillum--1||g__Nitrincola--7||g__Pseudomonas_D--1||g__Thiorhodospira--1:gtdb_order_counter=o__Ectothiorhodospirales--1||o__Nitrococcales--3||o__Nitrosococcales--4||o__Pseudomonadales--19:gtdb_phylum_counter=p__Proteobacteria--27:gtdb_species_counter=s__Aquisalimonas asiatica--1||s__Halorhodospira abdelmalekii--1||s__Halorhodospira halochloris--1||s__Marinospirillum alkaliphilum--1||s__Marinospirillum celere--1||s__Marinospirillum insulare--1||s__Marinospirillum minutulum--1||s__Marinospirillum perlucidum--1||s__Marinospirillum sp007116865--1||s__Marinospirillum sp007119985--1||s__Marinospirillum sp012727935--1||s__Marinospirillum sp014859565--2||s__Methylophaga muralis--1||s__Methylophaga sp002354555--1||s__Methylophaga sp002363955--1||s__Methylophaga sp002696735--1||s__Natronospirillum operosum--1||s__Nitrincola alkalisediminis--1||s__Nitrincola lacisaponensis--1||s__Nitrincola schmidtii--1||s__Nitrincola sp000764495--1||s__Nitrincola sp007125745--1||s__Nitrincola sp007693685--1||s__Nitrincola tibetensis--1||s__Pseudomonas_D sp007692485--1||s__Thiorhodospira sibirica--1:heptad_counter=MCP-34H--2||MCP-44H--25:lbd_counter=:lca=d__Bacteria:lca_tree=c__Gammaproteobacteria:name=N111686:ref_name_counter=],((GB_GCA_007692655.1_protein.faa_REBQ01000229.1_6@PF00015_full_PFAM.136.203:5e-09[&&NHX:Type=GTDB:gtdb_class=c__Gammaproteobacteria:gtdb_domain=d__Bacteria:gtdb_family=f__Halomonadaceae:gtdb_genus=g__Halomonas:gtdb_order=o__Pseudomonadales:gtdb_phylum=p__Proteobacteria:gtdb_species=s__Halomonas sp007692655:heptad=MCP-44H:species=d__Bacteria_p__Proteobacteria_c__Gammaproteobacteria_o__Pseudomonadales_f__Halomonadaceae_g__Halomonas_s__Halomonas sp007692655],(RS_GCF_013697085.1_protein.faa_NZ_JACEFT010000022.1_47@PF00015_full_PFAM.130.202:0.0136032[&&NHX:Type=GTDB:gtdb_class=c__Gammaproteobacteria:gtdb_domain=d__Bacteria:gtdb_family=f__Halomonadaceae:gtdb_genus=g__Halomonas:gtdb_order=o__Pseudomonadales:gtdb_phylum=p__Proteobacteria:gtdb_species=s__Halomonas kenyensis:heptad=MCP-24H:species=d__Bacteria_p__Proteobacteria_c__Gammaproteobacteria_o__Pseudomonadales_f__Halomonadaceae_g__Halomonas_s__Halomonas kenyensis],((RS_GCF_000275725.1_protein.faa_NZ_AJTS01000036.1_128@PF00015_full_PFAM.153.203:0[&&NHX:Type=GTDB:gtdb_class=c__Gammaproteobacteria:gtdb_domain=d__Bacteria:gtdb_family=f__Halomonadaceae:gtdb_genus=g__Halomonas:gtdb_order=o__Pseudomonadales:gtdb_phylum=p__Proteobacteria:gtdb_species=s__Halomonas stevensii:heptad=MCP-44H:species=d__Bacteria_p__Proteobacteria_c__Gammaproteobacteria_o__Pseudomonadales_f__Halomonadaceae_g__Halomonas_s__Halomonas stevensii],RS_GCF_014651775.1_protein.faa_NZ_BMXN01000002.1_182@PF00015_full_PFAM.153.203:0[&&NHX:Type=GTDB:gtdb_class=c__Gammaproteobacteria:gtdb_domain=d__Bacteria:gtdb_family=f__Halomonadaceae:gtdb_genus=g__Halomonas:gtdb_order=o__Pseudomonadales:gtdb_phylum=p__Proteobacteria:gtdb_species=s__Halomonas hamiltonii:heptad=MCP-44H:species=d__Bacteria_p__Proteobacteria_c__Gammaproteobacteria_o__Pseudomonadales_f__Halomonadaceae_g__Halomonas_s__Halomonas hamiltonii]):0.0364973[&&NHX:Sample_counter=:Type_counter=GTDB--2:capture_class_counter=:capture_domain_counter=:capture_family_counter=:capture_genus_counter=:capture_order_counter=:capture_phylum_counter=:capture_species_counter=:evoltype=D:gtdb_class_counter=c__Gammaproteobacteria--2:gtdb_domain_counter=d__Bacteria--2:gtdb_family_counter=f__Halomonadaceae--2:gtdb_genus_counter=g__Halomonas--2:gtdb_order_counter=o__Pseudomonadales--2:gtdb_phylum_counter=p__Proteobacteria--2:gtdb_species_counter=s__Halomonas hamiltonii--1||s__Halomonas stevensii--1:heptad_counter=MCP-44H--2:lbd_counter=:lca=d__Bacteria:lca_tree=g__Halomonas:name=N111691:ref_name_counter=],RS_GCF_014640815.1_protein.faa_NZ_BMHM01000001.1_239@PF00015_full_PFAM.154.204:0.0730566[&&NHX:Type=GTDB:gtdb_class=c__Gammaproteobacteria:gtdb_domain=d__Bacteria:gtdb_family=f__Halomonadaceae:gtdb_genus=g__Halomonas:gtdb_order=o__Pseudomonadales:gtdb_phylum=p__Proteobacteria:gtdb_species=s__Halomonas lutescens:heptad=MCP-44H:species=d__Bacteria_p__Proteobacteria_c__Gammaproteobacteria_o__Pseudomonadales_f__Halomonadaceae_g__Halomonas_s__Halomonas lutescens])0.942:0.188495[&&NHX:Sample_counter=:Type_counter=GTDB--3:capture_class_counter=:capture_domain_counter=:capture_family_counter=:capture_genus_counter=:capture_order_counter=:capture_phylum_counter=:capture_species_counter=:evoltype=D:gtdb_class_counter=c__Gammaproteobacteria--3:gtdb_domain_counter=d__Bacteria--3:gtdb_family_counter=f__Halomonadaceae--3:gtdb_genus_counter=g__Halomonas--3:gtdb_order_counter=o__Pseudomonadales--3:gtdb_phylum_counter=p__Proteobacteria--3:gtdb_species_counter=s__Halomonas hamiltonii--1||s__Halomonas lutescens--1||s__Halomonas stevensii--1:heptad_counter=MCP-44H--3:lbd_counter=:lca=d__Bacteria:lca_tree=g__Halomonas:name=N111693:ref_name_counter=])0.981:0.328087[&&NHX:Sample_counter=:Type_counter=GTDB--4:capture_class_counter=:capture_domain_counter=:capture_family_counter=:capture_genus_counter=:capture_order_counter=:capture_phylum_counter=:capture_species_counter=:evoltype=D:gtdb_class_counter=c__Gammaproteobacteria--4:gtdb_domain_counter=d__Bacteria--4:gtdb_family_counter=f__Halomonadaceae--4:gtdb_genus_counter=g__Halomonas--4:gtdb_order_counter=o__Pseudomonadales--4:gtdb_phylum_counter=p__Proteobacteria--4:gtdb_species_counter=s__Halomonas hamiltonii--1||s__Halomonas kenyensis--1||s__Halomonas lutescens--1||s__Halomonas stevensii--1:heptad_counter=MCP-24H--1||MCP-44H--3:lbd_counter=:lca=d__Bacteria:lca_tree=g__Halomonas:name=N111694:ref_name_counter=])0.556:0.04312[&&NHX:Sample_counter=:Type_counter=GTDB--5:capture_class_counter=:capture_domain_counter=:capture_family_counter=:capture_genus_counter=:capture_order_counter=:capture_phylum_counter=:capture_species_counter=:evoltype=D:gtdb_class_counter=c__Gammaproteobacteria--5:gtdb_domain_counter=d__Bacteria--5:gtdb_family_counter=f__Halomonadaceae--5:gtdb_genus_counter=g__Halomonas--5:gtdb_order_counter=o__Pseudomonadales--5:gtdb_phylum_counter=p__Proteobacteria--5:gtdb_species_counter=s__Halomonas hamiltonii--1||s__Halomonas kenyensis--1||s__Halomonas lutescens--1||s__Halomonas sp007692655--1||s__Halomonas stevensii--1:heptad_counter=MCP-24H--1||MCP-44H--4:lbd_counter=:lca=d__Bacteria:lca_tree=g__Halomonas:name=N111695:ref_name_counter=],(RS_GCF_002966495.1_protein.faa_NZ_CP016490.1_1096@PF00015_full_PFAM.154.203:5e-09[&&NHX:Type=GTDB:gtdb_class=c__Gammaproteobacteria:gtdb_domain=d__Bacteria:gtdb_family=f__Halomonadaceae:gtdb_genus=g__Halomonas:gtdb_order=o__Pseudomonadales:gtdb_phylum=p__Proteobacteria:gtdb_species=s__Halomonas sp002966495:heptad=MCP-44H:species=d__Bacteria_p__Proteobacteria_c__Gammaproteobacteria_o__Pseudomonadales_f__Halomonadaceae_g__Halomonas_s__Halomonas sp002966495],GB_GCA_017515565.1_protein.faa_JAFWFN010000026.1_8@PF00015_full_PFAM.153.202:5e-09[&&NHX:Type=GTDB:gtdb_class=c__Gammaproteobacteria:gtdb_domain=d__Bacteria:gtdb_family=f__Halomonadaceae:gtdb_genus=g__Halomonas:gtdb_order=o__Pseudomonadales:gtdb_phylum=p__Proteobacteria:gtdb_species=s__Halomonas sp017515565:heptad=MCP-44H:species=d__Bacteria_p__Proteobacteria_c__Gammaproteobacteria_o__Pseudomonadales_f__Halomonadaceae_g__Halomonas_s__Halomonas sp017515565])0.428:0.0318419[&&NHX:Sample_counter=:Type_counter=GTDB--2:capture_class_counter=:capture_domain_counter=:capture_family_counter=:capture_genus_counter=:capture_order_counter=:capture_phylum_counter=:capture_species_counter=:evoltype=D:gtdb_class_counter=c__Gammaproteobacteria--2:gtdb_domain_counter=d__Bacteria--2:gtdb_family_counter=f__Halomonadaceae--2:gtdb_genus_counter=g__Halomonas--2:gtdb_order_counter=o__Pseudomonadales--2:gtdb_phylum_counter=p__Proteobacteria--2:gtdb_species_counter=s__Halomonas sp002966495--1||s__Halomonas sp017515565--1:heptad_counter=MCP-44H--2:lbd_counter=:lca=d__Bacteria:lca_tree=g__Halomonas:name=N111698:ref_name_counter=])0.917:0.350468[&&NHX:Sample_counter=:Type_counter=GTDB--7:capture_class_counter=:capture_domain_counter=:capture_family_counter=:capture_genus_counter=:capture_order_counter=:capture_phylum_counter=:capture_species_counter=:evoltype=D:gtdb_class_counter=c__Gammaproteobacteria--7:gtdb_domain_counter=d__Bacteria--7:gtdb_family_counter=f__Halomonadaceae--7:gtdb_genus_counter=g__Halomonas--7:gtdb_order_counter=o__Pseudomonadales--7:gtdb_phylum_counter=p__Proteobacteria--7:gtdb_species_counter=s__Halomonas hamiltonii--1||s__Halomonas kenyensis--1||s__Halomonas lutescens--1||s__Halomonas sp002966495--1||s__Halomonas sp007692655--1||s__Halomonas sp017515565--1||s__Halomonas stevensii--1:heptad_counter=MCP-24H--1||MCP-44H--6:lbd_counter=:lca=d__Bacteria:lca_tree=g__Halomonas:name=N111699:ref_name_counter=])0.989:0.994623[&&NHX:Sample_counter=:Type_counter=GTDB--34:capture_class_counter=:capture_domain_counter=:capture_family_counter=:capture_genus_counter=:capture_order_counter=:capture_phylum_counter=:capture_species_counter=:evoltype=D:gtdb_class_counter=c__Gammaproteobacteria--34:gtdb_domain_counter=d__Bacteria--34:gtdb_family_counter=f__Aquisalimonadaceae--1||f__Ectothiorhodospiraceae--1||f__Halomonadaceae--17||f__Halorhodospiraceae--2||f__Methylophagaceae--4||f__Natronospirillaceae--1||f__Nitrincolaceae--7||f__Pseudomonadaceae--1:gtdb_genus_counter=g__Aquisalimonas--1||g__Halomonas--7||g__Halorhodospira--2||g__Marinospirillum--10||g__Methylophaga--4||g__Natronospirillum--1||g__Nitrincola--7||g__Pseudomonas_D--1||g__Thiorhodospira--1:gtdb_order_counter=o__Ectothiorhodospirales--1||o__Nitrococcales--3||o__Nitrosococcales--4||o__Pseudomonadales--26:gtdb_phylum_counter=p__Proteobacteria--34:gtdb_species_counter=s__Aquisalimonas asiatica--1||s__Halomonas hamiltonii--1||s__Halomonas kenyensis--1||s__Halomonas lutescens--1||s__Halomonas sp002966495--1||s__Halomonas sp007692655--1||s__Halomonas sp017515565--1||s__Halomonas stevensii--1||s__Halorhodospira abdelmalekii--1||s__Halorhodospira halochloris--1||s__Marinospirillum alkaliphilum--1||s__Marinospirillum celere--1||s__Marinospirillum insulare--1||s__Marinospirillum minutulum--1||s__Marinospirillum perlucidum--1||s__Marinospirillum sp007116865--1||s__Marinospirillum sp007119985--1||s__Marinospirillum sp012727935--1||s__Marinospirillum sp014859565--2||s__Methylophaga muralis--1||s__Methylophaga sp002354555--1||s__Methylophaga sp002363955--1||s__Methylophaga sp002696735--1||s__Natronospirillum operosum--1||s__Nitrincola alkalisediminis--1||s__Nitrincola lacisaponensis--1||s__Nitrincola schmidtii--1||s__Nitrincola sp000764495--1||s__Nitrincola sp007125745--1||s__Nitrincola sp007693685--1||s__Nitrincola tibetensis--1||s__Pseudomonas_D sp007692485--1||s__Thiorhodospira sibirica--1:heptad_counter=MCP-24H--1||MCP-34H--2||MCP-44H--31:lbd_counter=:lca=d__Bacteria:lca_tree=c__Gammaproteobacteria:name=N111700:ref_name_counter=],(GB_GCA_009774245.1_protein.faa_VSNM01000074.1_20@PF00015_full_PFAM.433.671:0.115872[&&NHX:Type=GTDB:gtdb_class=c__Clostridia:gtdb_domain=d__Bacteria:gtdb_family=f__Lachnospiraceae:gtdb_genus=g__COE1:gtdb_order=o__Lachnospirales:gtdb_phylum=p__Firmicutes_A:gtdb_species=s__COE1 sp009774245:heptad=MCP-44H:species=d__Bacteria_p__Firmicutes_A_c__Clostridia_o__Lachnospirales_f__Lachnospiraceae_g__COE1_s__COE1 sp009774245],(GB_GCA_009774235.1_protein.faa_VSNJ01000086.1_1@PF00015_full_PFAM.474.667:0.148338[&&NHX:Type=GTDB:gtdb_class=c__Clostridia:gtdb_domain=d__Bacteria:gtdb_family=f__Lachnospiraceae:gtdb_genus=g__Butyribacter:gtdb_order=o__Lachnospirales:gtdb_phylum=p__Firmicutes_A:gtdb_species=s__Butyribacter sp009774235:heptad=MCP-44H:species=d__Bacteria_p__Firmicutes_A_c__Clostridia_o__Lachnospirales_f__Lachnospiraceae_g__Butyribacter_s__Butyribacter sp009774235],(GB_GCA_910584685.1_protein.faa_CAJUAO010000003.1_27@PF00015_full_PFAM.469.658:0.113517[&&NHX:Type=GTDB:gtdb_class=c__Clostridia:gtdb_domain=d__Bacteria:gtdb_family=f__Lachnospiraceae:gtdb_genus=g__CAG-303:gtdb_order=o__Lachnospirales:gtdb_phylum=p__Firmicutes_A:gtdb_species=s__CAG-303 sp910584685:heptad=MCP-44H:species=d__Bacteria_p__Firmicutes_A_c__Clostridia_o__Lachnospirales_f__Lachnospiraceae_g__CAG-303_s__CAG-303 sp910584685],GB_GCA_002499945.1_protein.faa_DKYP01000176.1_18@PF00015_full_PFAM.442.656:0.124685[&&NHX:Type=GTDB:gtdb_class=c__Clostridia:gtdb_domain=d__Bacteria:gtdb_family=f__Lachnospiraceae:gtdb_genus=g__Butyribacter:gtdb_order=o__Lachnospirales:gtdb_phylum=p__Firmicutes_A:gtdb_species=s__Butyribacter sp002499945:heptad=MCP-44H:species=d__Bacteria_p__Firmicutes_A_c__Clostridia_o__Lachnospirales_f__Lachnospiraceae_g__Butyribacter_s__Butyribacter sp002499945])0.871:0.0320446[&&NHX:Sample_counter=:Type_counter=GTDB--2:capture_class_counter=:capture_domain_counter=:capture_family_counter=:capture_genus_counter=:capture_order_counter=:capture_phylum_counter=:capture_species_counter=:evoltype=D:gtdb_class_counter=c__Clostridia--2:gtdb_domain_counter=d__Bacteria--2:gtdb_family_counter=f__Lachnospiraceae--2:gtdb_genus_counter=g__Butyribacter--1||g__CAG-303--1:gtdb_order_counter=o__Lachnospirales--2:gtdb_phylum_counter=p__Firmicutes_A--2:gtdb_species_counter=s__Butyribacter sp002499945--1||s__CAG-303 sp910584685--1:heptad_counter=MCP-44H--2:lbd_counter=:lca=d__Bacteria:lca_tree=f__Lachnospiraceae:name=N111705:ref_name_counter=])0.206:0.0567942[&&NHX:Sample_counter=:Type_counter=GTDB--3:capture_class_counter=:capture_domain_counter=:capture_family_counter=:capture_genus_counter=:capture_order_counter=:capture_phylum_counter=:capture_species_counter=:evoltype=D:gtdb_class_counter=c__Clostridia--3:gtdb_domain_counter=d__Bacteria--3:gtdb_family_counter=f__Lachnospiraceae--3:gtdb_genus_counter=g__Butyribacter--2||g__CAG-303--1:gtdb_order_counter=o__Lachnospirales--3:gtdb_phylum_counter=p__Firmicutes_A--3:gtdb_species_counter=s__Butyribacter sp002499945--1||s__Butyribacter sp009774235--1||s__CAG-303 sp910584685--1:heptad_counter=MCP-44H--3:lbd_counter=:lca=d__Bacteria:lca_tree=f__Lachnospiraceae:name=N111706:ref_name_counter=])0.968:0.530046[&&NHX:Sample_counter=:Type_counter=GTDB--4:capture_class_counter=:capture_domain_counter=:capture_family_counter=:capture_genus_counter=:capture_order_counter=:capture_phylum_counter=:capture_species_counter=:evoltype=D:gtdb_class_counter=c__Clostridia--4:gtdb_domain_counter=d__Bacteria--4:gtdb_family_counter=f__Lachnospiraceae--4:gtdb_genus_counter=g__Butyribacter--2||g__CAG-303--1||g__COE1--1:gtdb_order_counter=o__Lachnospirales--4:gtdb_phylum_counter=p__Firmicutes_A--4:gtdb_species_counter=s__Butyribacter sp002499945--1||s__Butyribacter sp009774235--1||s__CAG-303 sp910584685--1||s__COE1 sp009774245--1:heptad_counter=MCP-44H--4:lbd_counter=:lca=d__Bacteria:lca_tree=f__Lachnospiraceae:name=N111707:ref_name_counter=])0.738:0.292302[&&NHX:Sample_counter=:Type_counter=GTDB--38:capture_class_counter=:capture_domain_counter=:capture_family_counter=:capture_genus_counter=:capture_order_counter=:capture_phylum_counter=:capture_species_counter=:evoltype=D:gtdb_class_counter=c__Clostridia--4||c__Gammaproteobacteria--34:gtdb_domain_counter=d__Bacteria--38:gtdb_family_counter=f__Aquisalimonadaceae--1||f__Ectothiorhodospiraceae--1||f__Halomonadaceae--17||f__Halorhodospiraceae--2||f__Lachnospiraceae--4||f__Methylophagaceae--4||f__Natronospirillaceae--1||f__Nitrincolaceae--7||f__Pseudomonadaceae--1:gtdb_genus_counter=g__Aquisalimonas--1||g__Butyribacter--2||g__CAG-303--1||g__COE1--1||g__Halomonas--7||g__Halorhodospira--2||g__Marinospirillum--10||g__Methylophaga--4||g__Natronospirillum--1||g__Nitrincola--7||g__Pseudomonas_D--1||g__Thiorhodospira--1:gtdb_order_counter=o__Ectothiorhodospirales--1||o__Lachnospirales--4||o__Nitrococcales--3||o__Nitrosococcales--4||o__Pseudomonadales--26:gtdb_phylum_counter=p__Firmicutes_A--4||p__Proteobacteria--34:gtdb_species_counter=s__Aquisalimonas asiatica--1||s__Butyribacter sp002499945--1||s__Butyribacter sp009774235--1||s__CAG-303 sp910584685--1||s__COE1 sp009774245--1||s__Halomonas hamiltonii--1||s__Halomonas kenyensis--1||s__Halomonas lutescens--1||s__Halomonas sp002966495--1||s__Halomonas sp007692655--1||s__Halomonas sp017515565--1||s__Halomonas stevensii--1||s__Halorhodospira abdelmalekii--1||s__Halorhodospira halochloris--1||s__Marinospirillum alkaliphilum--1||s__Marinospirillum celere--1||s__Marinospirillum insulare--1||s__Marinospirillum minutulum--1||s__Marinospirillum perlucidum--1||s__Marinospirillum sp007116865--1||s__Marinospirillum sp007119985--1||s__Marinospirillum sp012727935--1||s__Marinospirillum sp014859565--2||s__Methylophaga muralis--1||s__Methylophaga sp002354555--1||s__Methylophaga sp002363955--1||s__Methylophaga sp002696735--1||s__Natronospirillum operosum--1||s__Nitrincola alkalisediminis--1||s__Nitrincola lacisaponensis--1||s__Nitrincola schmidtii--1||s__Nitrincola sp000764495--1||s__Nitrincola sp007125745--1||s__Nitrincola sp007693685--1||s__Nitrincola tibetensis--1||s__Pseudomonas_D sp007692485--1||s__Thiorhodospira sibirica--1:heptad_counter=MCP-24H--1||MCP-34H--2||MCP-44H--35:lbd_counter=:lca=d__Bacteria:lca_tree=d__Bacteria:name=N111708:ref_name_counter=],(RS_GCF_016908315.1_protein.faa_NZ_JAFBDQ010000012.1_60@PF00015_full_PFAM.56.237:0.270605[&&NHX:Type=GTDB:gtdb_class=c__Halanaerobiia:gtdb_domain=d__Bacteria:gtdb_family=f__Halobacteroidaceae:gtdb_genus=g__Halanaerobacter:gtdb_order=o__Halobacteroidales:gtdb_phylum=p__Firmicutes_F:gtdb_species=s__Halanaerobacter jeridensis:heptad=MCP-44H:species=d__Bacteria_p__Firmicutes_F_c__Halanaerobiia_o__Halobacteroidales_f__Halobacteroidaceae_g__Halanaerobacter_s__Halanaerobacter jeridensis],((e37e7c25-d69e-4242-b8b4-067f723632c6_3@MCPsignal.766.805:0.293872[&&NHX:Sample=rhizpot3:Type=capture:capture_class=c__Gammaproteobacteria:capture_domain=d__Bacteria:capture_family=f__Thiobacillaceae:capture_genus=g__Thiobacillus:capture_order=o__Burkholderiales:capture_phylum=p__Proteobacteria:capture_species=s__Thiobacillus sp001897675:heptad=MCP-44H],RS_GCF_004115085.1_protein.faa_NZ_QXJP01000008.1_97@PF00015_full_PFAM.5.236:0.659355[&&NHX:Type=GTDB:gtdb_class=c__Bacilli:gtdb_domain=d__Bacteria:gtdb_family=f__SCSIO-06110:gtdb_genus=g__Longirhabdus:gtdb_order=o__Paenibacillales:gtdb_phylum=p__Firmicutes:gtdb_species=s__Longirhabdus pacifica:heptad=MCP-44H:species=d__Bacteria_p__Firmicutes_c__Bacilli_o__Paenibacillales_f__SCSIO-06110_g__Longirhabdus_s__Longirhabdus pacifica])0.113:0.158912[&&NHX:Sample_counter=rhizpot3--1:Type_counter=GTDB--1||capture--1:capture_class_counter=c__Gammaproteobacteria--1:capture_domain_counter=d__Bacteria--1:capture_family_counter=f__Thiobacillaceae--1:capture_genus_counter=g__Thiobacillus--1:capture_order_counter=o__Burkholderiales--1:capture_phylum_counter=p__Proteobacteria--1:capture_species_counter=s__Thiobacillus sp001897675--1:gtdb_class_counter=c__Bacilli--1:gtdb_domain_counter=d__Bacteria--1:gtdb_family_counter=f__SCSIO-06110--1:gtdb_genus_counter=g__Longirhabdus--1:gtdb_order_counter=o__Paenibacillales--1:gtdb_phylum_counter=p__Firmicutes--1:gtdb_species_counter=s__Longirhabdus pacifica--1:heptad_counter=MCP-44H--2:lbd_counter=:lca_tree=s__Longirhabdus pacifica:name=N111712:ref_name_counter=],(GB_GCA_002333425.1_protein.faa_DDBL01000018.1_13@PF00015_full_PFAM.14.232:0.723946[&&NHX:Type=GTDB:gtdb_class=c__Leptospirae:gtdb_domain=d__Bacteria:gtdb_family=f__Leptospiraceae:gtdb_genus=g__UBA2033:gtdb_order=o__Leptospirales:gtdb_phylum=p__Spirochaetota:gtdb_species=s__UBA2033 sp002333425:heptad=MCP-44H:species=d__Bacteria_p__Spirochaetota_c__Leptospirae_o__Leptospirales_f__Leptospiraceae_g__UBA2033_s__UBA2033 sp002333425],(RS_GCF_000430625.1_protein.faa_NZ_AUMJ01000066.1_33@PF00015_full_PFAM.13.115:0.354785[&&NHX:Type=GTDB:gtdb_class=c__Bacilli:gtdb_domain=d__Bacteria:gtdb_family=f__Aneurinibacillaceae:gtdb_genus=g__Aneurinibacillus_B:gtdb_order=o__Aneurinibacillales:gtdb_phylum=p__Firmicutes:gtdb_species=s__Aneurinibacillus_B terranovensis:heptad=MCP-44H:species=d__Bacteria_p__Firmicutes_c__Bacilli_o__Aneurinibacillales_f__Aneurinibacillaceae_g__Aneurinibacillus_B_s__Aneurinibacillus_B terranovensis],(RS_GCF_010078385.1_protein.faa_NZ_SIJC01000002.1_219@PF00015_full_PFAM.16.236:0.0309136[&&NHX:Type=GTDB:gtdb_class=c__Bacilli:gtdb_domain=d__Bacteria:gtdb_family=f__SCSIO-06110:gtdb_genus=g__Chengkuizengella:gtdb_order=o__Paenibacillales:gtdb_phylum=p__Firmicutes:gtdb_species=s__Chengkuizengella sediminis:heptad=MCP-44H:species=d__Bacteria_p__Firmicutes_c__Bacilli_o__Paenibacillales_f__SCSIO-06110_g__Chengkuizengella_s__Chengkuizengella sediminis],RS_GCF_009910845.1_protein.faa_NZ_SIJB01000004.1_173@PF00015_full_PFAM.28.256:0.016678[&&NHX:Type=GTDB:gtdb_class=c__Bacilli:gtdb_domain=d__Bacteria:gtdb_family=f__SCSIO-06110:gtdb_genus=g__Chengkuizengella:gtdb_order=o__Paenibacillales:gtdb_phylum=p__Firmicutes:gtdb_species=s__Chengkuizengella marina:heptad=MCP-44H:species=d__Bacteria_p__Firmicutes_c__Bacilli_o__Paenibacillales_f__SCSIO-06110_g__Chengkuizengella_s__Chengkuizengella marina])0.919:0.152165[&&NHX:Sample_counter=:Type_counter=GTDB--2:capture_class_counter=:capture_domain_counter=:capture_family_counter=:capture_genus_counter=:capture_order_counter=:capture_phylum_counter=:capture_species_counter=:evoltype=D:gtdb_class_counter=c__Bacilli--2:gtdb_domain_counter=d__Bacteria--2:gtdb_family_counter=f__SCSIO-06110--2:gtdb_genus_counter=g__Chengkuizengella--2:gtdb_order_counter=o__Paenibacillales--2:gtdb_phylum_counter=p__Firmicutes--2:gtdb_species_counter=s__Chengkuizengella marina--1||s__Chengkuizengella sediminis--1:heptad_counter=MCP-44H--2:lbd_counter=:lca=d__Bacteria:lca_tree=g__Chengkuizengella:name=N111717:ref_name_counter=])0.872:0.169492[&&NHX:Sample_counter=:Type_counter=GTDB--3:capture_class_counter=:capture_domain_counter=:capture_family_counter=:capture_genus_counter=:capture_order_counter=:capture_phylum_counter=:capture_species_counter=:evoltype=D:gtdb_class_counter=c__Bacilli--3:gtdb_domain_counter=d__Bacteria--3:gtdb_family_counter=f__Aneurinibacillaceae--1||f__SCSIO-06110--2:gtdb_genus_counter=g__Aneurinibacillus_B--1||g__Chengkuizengella--2:gtdb_order_counter=o__Aneurinibacillales--1||o__Paenibacillales--2:gtdb_phylum_counter=p__Firmicutes--3:gtdb_species_counter=s__Aneurinibacillus_B terranovensis--1||s__Chengkuizengella marina--1||s__Chengkuizengella sediminis--1:heptad_counter=MCP-44H--3:lbd_counter=:lca=d__Bacteria:lca_tree=c__Bacilli:name=N111718:ref_name_counter=])0.553:0.08083[&&NHX:Sample_counter=:Type_counter=GTDB--4:capture_class_counter=:capture_domain_counter=:capture_family_counter=:capture_genus_counter=:capture_order_counter=:capture_phylum_counter=:capture_species_counter=:evoltype=D:gtdb_class_counter=c__Bacilli--3||c__Leptospirae--1:gtdb_domain_counter=d__Bacteria--4:gtdb_family_counter=f__Aneurinibacillaceae--1||f__Leptospiraceae--1||f__SCSIO-06110--2:gtdb_genus_counter=g__Aneurinibacillus_B--1||g__Chengkuizengella--2||g__UBA2033--1:gtdb_order_counter=o__Aneurinibacillales--1||o__Leptospirales--1||o__Paenibacillales--2:gtdb_phylum_counter=p__Firmicutes--3||p__Spirochaetota--1:gtdb_species_counter=s__Aneurinibacillus_B terranovensis--1||s__Chengkuizengella marina--1||s__Chengkuizengella sediminis--1||s__UBA2033 sp002333425--1:heptad_counter=MCP-44H--4:lbd_counter=:lca=d__Bacteria:lca_tree=d__Bacteria:name=N111719:ref_name_counter=])0.885:0.137363[&&NHX:Sample_counter=rhizpot3--1:Type_counter=GTDB--5||capture--1:capture_class_counter=c__Gammaproteobacteria--1:capture_domain_counter=d__Bacteria--1:capture_family_counter=f__Thiobacillaceae--1:capture_genus_counter=g__Thiobacillus--1:capture_order_counter=o__Burkholderiales--1:capture_phylum_counter=p__Proteobacteria--1:capture_species_counter=s__Thiobacillus sp001897675--1:gtdb_class_counter=c__Bacilli--4||c__Leptospirae--1:gtdb_domain_counter=d__Bacteria--5:gtdb_family_counter=f__Aneurinibacillaceae--1||f__Leptospiraceae--1||f__SCSIO-06110--3:gtdb_genus_counter=g__Aneurinibacillus_B--1||g__Chengkuizengella--2||g__Longirhabdus--1||g__UBA2033--1:gtdb_order_counter=o__Aneurinibacillales--1||o__Leptospirales--1||o__Paenibacillales--3:gtdb_phylum_counter=p__Firmicutes--4||p__Spirochaetota--1:gtdb_species_counter=s__Aneurinibacillus_B terranovensis--1||s__Chengkuizengella marina--1||s__Chengkuizengella sediminis--1||s__Longirhabdus pacifica--1||s__UBA2033 sp002333425--1:heptad_counter=MCP-44H--6:lbd_counter=:lca_tree=d__Bacteria:name=N111720:ref_name_counter=])0.998:0.429189[&&NHX:Sample_counter=rhizpot3--1:Type_counter=GTDB--6||capture--1:capture_class_counter=c__Gammaproteobacteria--1:capture_domain_counter=d__Bacteria--1:capture_family_counter=f__Thiobacillaceae--1:capture_genus_counter=g__Thiobacillus--1:capture_order_counter=o__Burkholderiales--1:capture_phylum_counter=p__Proteobacteria--1:capture_species_counter=s__Thiobacillus sp001897675--1:gtdb_class_counter=c__Bacilli--4||c__Halanaerobiia--1||c__Leptospirae--1:gtdb_domain_counter=d__Bacteria--6:gtdb_family_counter=f__Aneurinibacillaceae--1||f__Halobacteroidaceae--1||f__Leptospiraceae--1||f__SCSIO-06110--3:gtdb_genus_counter=g__Aneurinibacillus_B--1||g__Chengkuizengella--2||g__Halanaerobacter--1||g__Longirhabdus--1||g__UBA2033--1:gtdb_order_counter=o__Aneurinibacillales--1||o__Halobacteroidales--1||o__Leptospirales--1||o__Paenibacillales--3:gtdb_phylum_counter=p__Firmicutes--4||p__Firmicutes_F--1||p__Spirochaetota--1:gtdb_species_counter=s__Aneurinibacillus_B terranovensis--1||s__Chengkuizengella marina--1||s__Chengkuizengella sediminis--1||s__Halanaerobacter jeridensis--1||s__Longirhabdus pacifica--1||s__UBA2033 sp002333425--1:heptad_counter=MCP-44H--7:lbd_counter=:lca_tree=d__Bacteria:name=N111721:ref_name_counter=])0.892:0.137804[&&NHX:Sample_counter=rhizpot3--1:Type_counter=GTDB--44||capture--1:capture_class_counter=c__Gammaproteobacteria--1:capture_domain_counter=d__Bacteria--1:capture_family_counter=f__Thiobacillaceae--1:capture_genus_counter=g__Thiobacillus--1:capture_order_counter=o__Burkholderiales--1:capture_phylum_counter=p__Proteobacteria--1:capture_species_counter=s__Thiobacillus sp001897675--1:evoltype=D:gtdb_class_counter=c__Bacilli--4||c__Clostridia--4||c__Gammaproteobacteria--34||c__Halanaerobiia--1||c__Leptospirae--1:gtdb_domain_counter=d__Bacteria--44:gtdb_family_counter=f__Aneurinibacillaceae--1||f__Aquisalimonadaceae--1||f__Ectothiorhodospiraceae--1||f__Halobacteroidaceae--1||f__Halomonadaceae--17||f__Halorhodospiraceae--2||f__Lachnospiraceae--4||f__Leptospiraceae--1||f__Methylophagaceae--4||f__Natronospirillaceae--1||f__Nitrincolaceae--7||f__Pseudomonadaceae--1||f__SCSIO-06110--3:gtdb_genus_counter=g__Aneurinibacillus_B--1||g__Aquisalimonas--1||g__Butyribacter--2||g__CAG-303--1||g__COE1--1||g__Chengkuizengella--2||g__Halanaerobacter--1||g__Halomonas--7||g__Halorhodospira--2||g__Longirhabdus--1||g__Marinospirillum--10||g__Methylophaga--4||g__Natronospirillum--1||g__Nitrincola--7||g__Pseudomonas_D--1||g__Thiorhodospira--1||g__UBA2033--1:gtdb_order_counter=o__Aneurinibacillales--1||o__Ectothiorhodospirales--1||o__Halobacteroidales--1||o__Lachnospirales--4||o__Leptospirales--1||o__Nitrococcales--3||o__Nitrosococcales--4||o__Paenibacillales--3||o__Pseudomonadales--26:gtdb_phylum_counter=p__Firmicutes--4||p__Firmicutes_A--4||p__Firmicutes_F--1||p__Proteobacteria--34||p__Spirochaetota--1:gtdb_species_counter=s__Aneurinibacillus_B terranovensis--1||s__Aquisalimonas asiatica--1||s__Butyribacter sp002499945--1||s__Butyribacter sp009774235--1||s__CAG-303 sp910584685--1||s__COE1 sp009774245--1||s__Chengkuizengella marina--1||s__Chengkuizengella sediminis--1||s__Halanaerobacter jeridensis--1||s__Halomonas hamiltonii--1||s__Halomonas kenyensis--1||s__Halomonas lutescens--1||s__Halomonas sp002966495--1||s__Halomonas sp007692655--1||s__Halomonas sp017515565--1||s__Halomonas stevensii--1||s__Halorhodospira abdelmalekii--1||s__Halorhodospira halochloris--1||s__Longirhabdus pacifica--1||s__Marinospirillum alkaliphilum--1||s__Marinospirillum celere--1||s__Marinospirillum insulare--1||s__Marinospirillum minutulum--1||s__Marinospirillum perlucidum--1||s__Marinospirillum sp007116865--1||s__Marinospirillum sp007119985--1||s__Marinospirillum sp012727935--1||s__Marinospirillum sp014859565--2||s__Methylophaga muralis--1||s__Methylophaga sp002354555--1||s__Methylophaga sp002363955--1||s__Methylophaga sp002696735--1||s__Natronospirillum operosum--1||s__Nitrincola alkalisediminis--1||s__Nitrincola lacisaponensis--1||s__Nitrincola schmidtii--1||s__Nitrincola sp000764495--1||s__Nitrincola sp007125745--1||s__Nitrincola sp007693685--1||s__Nitrincola tibetensis--1||s__Pseudomonas_D sp007692485--1||s__Thiorhodospira sibirica--1||s__UBA2033 sp002333425--1:heptad_counter=MCP-24H--1||MCP-34H--2||MCP-44H--42:lbd_counter=:lca=d__Bacteria:lca_tree=d__Bacteria:name=N111722:ref_name_counter=])0.399:0.0683575[&&NHX:Sample_counter=rhizpot1--1||rhizpot3--1:Type_counter=GTDB--56||capture--2:capture_class_counter=c__Alphaproteobacteria--1||c__Gammaproteobacteria--1:capture_domain_counter=d__Bacteria--2:capture_family_counter=f__Rhizobiaceae--1||f__Thiobacillaceae--1:capture_genus_counter=g__Allorhizobium--1||g__Thiobacillus--1:capture_order_counter=o__Burkholderiales--1||o__Rhizobiales--1:capture_phylum_counter=p__Proteobacteria--2:capture_species_counter=s__Allorhizobium desertarenae--1||s__Thiobacillus sp001897675--1:evoltype=D:gtdb_class_counter=c__Bacilli--4||c__Clostridia--16||c__Gammaproteobacteria--34||c__Halanaerobiia--1||c__Leptospirae--1:gtdb_domain_counter=d__Bacteria--56:gtdb_family_counter=f__Aneurinibacillaceae--1||f__Aquisalimonadaceae--1||f__Clostridiaceae--12||f__Ectothiorhodospiraceae--1||f__Halobacteroidaceae--1||f__Halomonadaceae--17||f__Halorhodospiraceae--2||f__Lachnospiraceae--4||f__Leptospiraceae--1||f__Methylophagaceae--4||f__Natronospirillaceae--1||f__Nitrincolaceae--7||f__Pseudomonadaceae--1||f__SCSIO-06110--3:gtdb_genus_counter=g__Aneurinibacillus_B--1||g__Aquisalimonas--1||g__Butyribacter--2||g__CAG-303--1||g__COE1--1||g__Chengkuizengella--2||g__Clostridium_AA--1||g__Clostridium_AD--1||g__Clostridium_H--1||g__Clostridium_J--2||g__Clostridium_L--1||g__Desnuesiella--1||g__F0540--2||g__Halanaerobacter--1||g__Haloimpatiens--3||g__Halomonas--7||g__Halorhodospira--2||g__Longirhabdus--1||g__Marinospirillum--10||g__Methylophaga--4||g__Natronospirillum--1||g__Nitrincola--7||g__Pseudomonas_D--1||g__Thiorhodospira--1||g__UBA2033--1:gtdb_order_counter=o__Aneurinibacillales--1||o__Clostridiales--12||o__Ectothiorhodospirales--1||o__Halobacteroidales--1||o__Lachnospirales--4||o__Leptospirales--1||o__Nitrococcales--3||o__Nitrosococcales--4||o__Paenibacillales--3||o__Pseudomonadales--26:gtdb_phylum_counter=p__Firmicutes--4||p__Firmicutes_A--16||p__Firmicutes_F--1||p__Proteobacteria--34||p__Spirochaetota--1:gtdb_species_counter=s__Aneurinibacillus_B terranovensis--1||s__Aquisalimonas asiatica--1||s__Butyribacter sp002499945--1||s__Butyribacter sp009774235--1||s__CAG-303 sp910584685--1||s__COE1 sp009774245--1||s__Chengkuizengella marina--1||s__Chengkuizengella sediminis--1||s__Clostridium_AA polynesiense--1||s__Clostridium_AD estertheticum_A--1||s__Clostridium_H bovifaecis--1||s__Clostridium_J punense--1||s__Clostridium_J tunisiense--1||s__Clostridium_L amazonitimonense--1||s__Desnuesiella massiliensis--1||s__F0540 sp000466585--1||s__F0540 sp016765585--1||s__Halanaerobacter jeridensis--1||s__Haloimpatiens lingqiaonensis--1||s__Haloimpatiens massiliensis--1||s__Haloimpatiens sp000744935--1||s__Halomonas hamiltonii--1||s__Halomonas kenyensis--1||s__Halomonas lutescens--1||s__Halomonas sp002966495--1||s__Halomonas sp007692655--1||s__Halomonas sp017515565--1||s__Halomonas stevensii--1||s__Halorhodospira abdelmalekii--1||s__Halorhodospira halochloris--1||s__Longirhabdus pacifica--1||s__Marinospirillum alkaliphilum--1||s__Marinospirillum celere--1||s__Marinospirillum insulare--1||s__Marinospirillum minutulum--1||s__Marinospirillum perlucidum--1||s__Marinospirillum sp007116865--1||s__Marinospirillum sp007119985--1||s__Marinospirillum sp012727935--1||s__Marinospirillum sp014859565--2||s__Methylophaga muralis--1||s__Methylophaga sp002354555--1||s__Methylophaga sp002363955--1||s__Methylophaga sp002696735--1||s__Natronospirillum operosum--1||s__Nitrincola alkalisediminis--1||s__Nitrincola lacisaponensis--1||s__Nitrincola schmidtii--1||s__Nitrincola sp000764495--1||s__Nitrincola sp007125745--1||s__Nitrincola sp007693685--1||s__Nitrincola tibetensis--1||s__Pseudomonas_D sp007692485--1||s__Thiorhodospira sibirica--1||s__UBA2033 sp002333425--1:heptad_counter=MCP-24H--1||MCP-34H--2||MCP-38H--1||MCP-44H--54:lbd_counter=:lca=d__Bacteria:lca_tree=d__Bacteria:name=N111723:ref_name_counter=],(((GB_GCA_003564775.1_protein.faa_PXEI01000178.1_5@PF00015_full_PFAM.20.341:5e-09[&&NHX:Type=GTDB:gtdb_class=c__Spirochaetia:gtdb_domain=d__Bacteria:gtdb_family=f__SLAA01:gtdb_genus=g__SLAA01:gtdb_order=o__DSM-27196:gtdb_phylum=p__Spirochaetota:gtdb_species=s__SLAA01 sp003564775:heptad=MCP-44H:species=d__Bacteria_p__Spirochaetota_c__Spirochaetia_o__DSM-27196_f__SLAA01_g__SLAA01_s__SLAA01 sp003564775],(GB_GCA_007127105.1_protein.faa_SLAA01000100.1_9@PF00015_full_PFAM.51.339:5e-09[&&NHX:Type=GTDB:gtdb_class=c__Spirochaetia:gtdb_domain=d__Bacteria:gtdb_family=f__SLAA01:gtdb_genus=g__SLAA01:gtdb_order=o__DSM-27196:gtdb_phylum=p__Spirochaetota:gtdb_species=s__SLAA01 sp007127105:heptad=MCP-44H:species=d__Bacteria_p__Spirochaetota_c__Spirochaetia_o__DSM-27196_f__SLAA01_g__SLAA01_s__SLAA01 sp007127105],GB_GCA_007695055.1_protein.faa_REEM01000050.1_3@PF00015_full_PFAM.53.338:0.0147188[&&NHX:Type=GTDB:gtdb_class=c__Spirochaetia:gtdb_domain=d__Bacteria:gtdb_family=f__SLAA01:gtdb_genus=g__SLAA01:gtdb_order=o__DSM-27196:gtdb_phylum=p__Spirochaetota:gtdb_species=s__SLAA01 sp007695055:heptad=MCP-44H:species=d__Bacteria_p__Spirochaetota_c__Spirochaetia_o__DSM-27196_f__SLAA01_g__SLAA01_s__SLAA01 sp007695055])1:0.0240553[&&NHX:Sample_counter=:Type_counter=GTDB--2:capture_class_counter=:capture_domain_counter=:capture_family_counter=:capture_genus_counter=:capture_order_counter=:capture_phylum_counter=:capture_species_counter=:evoltype=D:gtdb_class_counter=c__Spirochaetia--2:gtdb_domain_counter=d__Bacteria--2:gtdb_family_counter=f__SLAA01--2:gtdb_genus_counter=g__SLAA01--2:gtdb_order_counter=o__DSM-27196--2:gtdb_phylum_counter=p__Spirochaetota--2:gtdb_species_counter=s__SLAA01 sp007127105--1||s__SLAA01 sp007695055--1:heptad_counter=MCP-44H--2:lbd_counter=:lca=d__Bacteria:lca_tree=g__SLAA01:name=N111727:ref_name_counter=])0.996:0.498463[&&NHX:Sample_counter=:Type_counter=GTDB--3:capture_class_counter=:capture_domain_counter=:capture_family_counter=:capture_genus_counter=:capture_order_counter=:capture_phylum_counter=:capture_species_counter=:evoltype=D:gtdb_class_counter=c__Spirochaetia--3:gtdb_domain_counter=d__Bacteria--3:gtdb_family_counter=f__SLAA01--3:gtdb_genus_counter=g__SLAA01--3:gtdb_order_counter=o__DSM-27196--3:gtdb_phylum_counter=p__Spirochaetota--3:gtdb_species_counter=s__SLAA01 sp003564775--1||s__SLAA01 sp007127105--1||s__SLAA01 sp007695055--1:heptad_counter=MCP-44H--3:lbd_counter=:lca=d__Bacteria:lca_tree=g__SLAA01:name=N111728:ref_name_counter=],(GB_GCA_007126415.1_protein.faa_SLBH01000289.1_1@PF00015_full_PFAM.17.274:0.0954964[&&NHX:Type=GTDB:gtdb_class=c__Spirochaetia:gtdb_domain=d__Bacteria:gtdb_family=f__SLAA01:gtdb_genus=g__B1Sed10-166:gtdb_order=o__DSM-27196:gtdb_phylum=p__Spirochaetota:gtdb_species=s__B1Sed10-166 sp007126415:heptad=MCP-44H:species=d__Bacteria_p__Spirochaetota_c__Spirochaetia_o__DSM-27196_f__SLAA01_g__B1Sed10-166_s__B1Sed10-166 sp007126415],GB_GCA_003556605.1_protein.faa_PWQX01000049.1_17@PF00015_full_PFAM.75.340:0.151039[&&NHX:Type=GTDB:gtdb_class=c__Spirochaetia:gtdb_domain=d__Bacteria:gtdb_family=f__SLAA01:gtdb_genus=g__B1Sed10-166:gtdb_order=o__DSM-27196:gtdb_phylum=p__Spirochaetota:gtdb_species=s__B1Sed10-166 sp003556605:heptad=MCP-44H:species=d__Bacteria_p__Spirochaetota_c__Spirochaetia_o__DSM-27196_f__SLAA01_g__B1Sed10-166_s__B1Sed10-166 sp003556605])0.949:0.232041[&&NHX:Sample_counter=:Type_counter=GTDB--2:capture_class_counter=:capture_domain_counter=:capture_family_counter=:capture_genus_counter=:capture_order_counter=:capture_phylum_counter=:capture_species_counter=:evoltype=D:gtdb_class_counter=c__Spirochaetia--2:gtdb_domain_counter=d__Bacteria--2:gtdb_family_counter=f__SLAA01--2:gtdb_genus_counter=g__B1Sed10-166--2:gtdb_order_counter=o__DSM-27196--2:gtdb_phylum_counter=p__Spirochaetota--2:gtdb_species_counter=s__B1Sed10-166 sp003556605--1||s__B1Sed10-166 sp007126415--1:heptad_counter=MCP-44H--2:lbd_counter=:lca=d__Bacteria:lca_tree=g__B1Sed10-166:name=N111731:ref_name_counter=])1:0.806112[&&NHX:Sample_counter=:Type_counter=GTDB--5:capture_class_counter=:capture_domain_counter=:capture_family_counter=:capture_genus_counter=:capture_order_counter=:capture_phylum_counter=:capture_species_counter=:evoltype=D:gtdb_class_counter=c__Spirochaetia--5:gtdb_domain_counter=d__Bacteria--5:gtdb_family_counter=f__SLAA01--5:gtdb_genus_counter=g__B1Sed10-166--2||g__SLAA01--3:gtdb_order_counter=o__DSM-27196--5:gtdb_phylum_counter=p__Spirochaetota--5:gtdb_species_counter=s__B1Sed10-166 sp003556605--1||s__B1Sed10-166 sp007126415--1||s__SLAA01 sp003564775--1||s__SLAA01 sp007127105--1||s__SLAA01 sp007695055--1:heptad_counter=MCP-44H--5:lbd_counter=:lca=d__Bacteria:lca_tree=f__SLAA01:name=N111732:ref_name_counter=],GB_GCA_018897195.1_protein.faa_JAHILH010000001.1_509@PF00015_full_PFAM.325.507:0.972409[&&NHX:Type=GTDB:gtdb_class=c__ABY1:gtdb_domain=d__Bacteria:gtdb_family=f__UBA12075:gtdb_genus=g__JAHILH01:gtdb_order=o__BM507:gtdb_phylum=p__Patescibacteria:gtdb_species=s__JAHILH01 sp018897195:heptad=MCP-44H:species=d__Bacteria_p__Patescibacteria_c__ABY1_o__BM507_f__UBA12075_g__JAHILH01_s__JAHILH01 sp018897195])0.776:0.189535[&&NHX:Sample_counter=:Type_counter=GTDB--6:capture_class_counter=:capture_domain_counter=:capture_family_counter=:capture_genus_counter=:capture_order_counter=:capture_phylum_counter=:capture_species_counter=:evoltype=D:gtdb_class_counter=c__ABY1--1||c__Spirochaetia--5:gtdb_domain_counter=d__Bacteria--6:gtdb_family_counter=f__SLAA01--5||f__UBA12075--1:gtdb_genus_counter=g__B1Sed10-166--2||g__JAHILH01--1||g__SLAA01--3:gtdb_order_counter=o__BM507--1||o__DSM-27196--5:gtdb_phylum_counter=p__Patescibacteria--1||p__Spirochaetota--5:gtdb_species_counter=s__B1Sed10-166 sp003556605--1||s__B1Sed10-166 sp007126415--1||s__JAHILH01 sp018897195--1||s__SLAA01 sp003564775--1||s__SLAA01 sp007127105--1||s__SLAA01 sp007695055--1:heptad_counter=MCP-44H--6:lbd_counter=:lca=d__Bacteria:lca_tree=d__Bacteria:name=N111734:ref_name_counter=])0.271:0.0639019[&&NHX:Sample_counter=rhizpot1--1||rhizpot3--1:Type_counter=GTDB--62||capture--2:capture_class_counter=c__Alphaproteobacteria--1||c__Gammaproteobacteria--1:capture_domain_counter=d__Bacteria--2:capture_family_counter=f__Rhizobiaceae--1||f__Thiobacillaceae--1:capture_genus_counter=g__Allorhizobium--1||g__Thiobacillus--1:capture_order_counter=o__Burkholderiales--1||o__Rhizobiales--1:capture_phylum_counter=p__Proteobacteria--2:capture_species_counter=s__Allorhizobium desertarenae--1||s__Thiobacillus sp001897675--1:evoltype=D:gtdb_class_counter=c__ABY1--1||c__Bacilli--4||c__Clostridia--16||c__Gammaproteobacteria--34||c__Halanaerobiia--1||c__Leptospirae--1||c__Spirochaetia--5:gtdb_domain_counter=d__Bacteria--62:gtdb_family_counter=f__Aneurinibacillaceae--1||f__Aquisalimonadaceae--1||f__Clostridiaceae--12||f__Ectothiorhodospiraceae--1||f__Halobacteroidaceae--1||f__Halomonadaceae--17||f__Halorhodospiraceae--2||f__Lachnospiraceae--4||f__Leptospiraceae--1||f__Methylophagaceae--4||f__Natronospirillaceae--1||f__Nitrincolaceae--7||f__Pseudomonadaceae--1||f__SCSIO-06110--3||f__SLAA01--5||f__UBA12075--1:gtdb_genus_counter=g__Aneurinibacillus_B--1||g__Aquisalimonas--1||g__B1Sed10-166--2||g__Butyribacter--2||g__CAG-303--1||g__COE1--1||g__Chengkuizengella--2||g__Clostridium_AA--1||g__Clostridium_AD--1||g__Clostridium_H--1||g__Clostridium_J--2||g__Clostridium_L--1||g__Desnuesiella--1||g__F0540--2||g__Halanaerobacter--1||g__Haloimpatiens--3||g__Halomonas--7||g__Halorhodospira--2||g__JAHILH01--1||g__Longirhabdus--1||g__Marinospirillum--10||g__Methylophaga--4||g__Natronospirillum--1||g__Nitrincola--7||g__Pseudomonas_D--1||g__SLAA01--3||g__Thiorhodospira--1||g__UBA2033--1:gtdb_order_counter=o__Aneurinibacillales--1||o__BM507--1||o__Clostridiales--12||o__DSM-27196--5||o__Ectothiorhodospirales--1||o__Halobacteroidales--1||o__Lachnospirales--4||o__Leptospirales--1||o__Nitrococcales--3||o__Nitrosococcales--4||o__Paenibacillales--3||o__Pseudomonadales--26:gtdb_phylum_counter=p__Firmicutes--4||p__Firmicutes_A--16||p__Firmicutes_F--1||p__Patescibacteria--1||p__Proteobacteria--34||p__Spirochaetota--6:gtdb_species_counter=s__Aneurinibacillus_B terranovensis--1||s__Aquisalimonas asiatica--1||s__B1Sed10-166 sp003556605--1||s__B1Sed10-166 sp007126415--1||s__Butyribacter sp002499945--1||s__Butyribacter sp009774235--1||s__CAG-303 sp910584685--1||s__COE1 sp009774245--1||s__Chengkuizengella marina--1||s__Chengkuizengella sediminis--1||s__Clostridium_AA polynesiense--1||s__Clostridium_AD estertheticum_A--1||s__Clostridium_H bovifaecis--1||s__Clostridium_J punense--1||s__Clostridium_J tunisiense--1||s__Clostridium_L amazonitimonense--1||s__Desnuesiella massiliensis--1||s__F0540 sp000466585--1||s__F0540 sp016765585--1||s__Halanaerobacter jeridensis--1||s__Haloimpatiens lingqiaonensis--1||s__Haloimpatiens massiliensis--1||s__Haloimpatiens sp000744935--1||s__Halomonas hamiltonii--1||s__Halomonas kenyensis--1||s__Halomonas lutescens--1||s__Halomonas sp002966495--1||s__Halomonas sp007692655--1||s__Halomonas sp017515565--1||s__Halomonas stevensii--1||s__Halorhodospira abdelmalekii--1||s__Halorhodospira halochloris--1||s__JAHILH01 sp018897195--1||s__Longirhabdus pacifica--1||s__Marinospirillum alkaliphilum--1||s__Marinospirillum celere--1||s__Marinospirillum insulare--1||s__Marinospirillum minutulum--1||s__Marinospirillum perlucidum--1||s__Marinospirillum sp007116865--1||s__Marinospirillum sp007119985--1||s__Marinospirillum sp012727935--1||s__Marinospirillum sp014859565--2||s__Methylophaga muralis--1||s__Methylophaga sp002354555--1||s__Methylophaga sp002363955--1||s__Methylophaga sp002696735--1||s__Natronospirillum operosum--1||s__Nitrincola alkalisediminis--1||s__Nitrincola lacisaponensis--1||s__Nitrincola schmidtii--1||s__Nitrincola sp000764495--1||s__Nitrincola sp007125745--1||s__Nitrincola sp007693685--1||s__Nitrincola tibetensis--1||s__Pseudomonas_D sp007692485--1||s__SLAA01 sp003564775--1||s__SLAA01 sp007127105--1||s__SLAA01 sp007695055--1||s__Thiorhodospira sibirica--1||s__UBA2033 sp002333425--1:heptad_counter=MCP-24H--1||MCP-34H--2||MCP-38H--1||MCP-44H--60:lbd_counter=:lca=d__Bacteria:lca_tree=d__Bacteria:name=N111735:ref_name_counter=],((((((GB_GCA_017421915.1_protein.faa_JAFOHG010000040.1_2@PF00015_full_PFAM.372.593:0.537472[&&NHX:Type=GTDB:gtdb_class=c__Clostridia:gtdb_domain=d__Bacteria:gtdb_family=f__Cellulosilyticaceae:gtdb_genus=g__Cellulosilyticum:gtdb_order=o__Lachnospirales:gtdb_phylum=p__Firmicutes_A:gtdb_species=s__Cellulosilyticum sp017421915:heptad=MCP-44H:species=d__Bacteria_p__Firmicutes_A_c__Clostridia_o__Lachnospirales_f__Cellulosilyticaceae_g__Cellulosilyticum_s__Cellulosilyticum sp017421915],(RS_GCF_013432195.1_protein.faa_NZ_JACCDB010000001.1_386@PF00015_full_PFAM.142.212:1.11438[&&NHX:Type=GTDB:gtdb_class=c__Gammaproteobacteria:gtdb_domain=d__Bacteria:gtdb_family=f__Burkholderiaceae:gtdb_genus=g__Tepidicella:gtdb_order=o__Burkholderiales:gtdb_phylum=p__Proteobacteria:gtdb_species=s__Tepidicella baoligensis:heptad=MCP-44H:species=d__Bacteria_p__Proteobacteria_c__Gammaproteobacteria_o__Burkholderiales_f__Burkholderiaceae_g__Tepidicella_s__Tepidicella baoligensis],f52f880d-906e-4f1e-a481-f3b9bcfb2e69_4@MCPsignal.397.431:0.200063[&&NHX:Sample=rhiztom2:Type=capture:capture_class=c__Actinomycetia:capture_domain=d__Bacteria:capture_family=f__Micromonosporaceae:capture_genus=g__Actinoplanes:capture_order=o__Mycobacteriales:capture_phylum=p__Actinobacteriota:capture_species=s__Actinoplanes ferrugineus_A:heptad=MCP-38H])0.842:0.557227[&&NHX:Sample_counter=rhiztom2--1:Type_counter=GTDB--1||capture--1:capture_class_counter=c__Actinomycetia--1:capture_domain_counter=d__Bacteria--1:capture_family_counter=f__Micromonosporaceae--1:capture_genus_counter=g__Actinoplanes--1:capture_order_counter=o__Mycobacteriales--1:capture_phylum_counter=p__Actinobacteriota--1:capture_species_counter=s__Actinoplanes ferrugineus_A--1:gtdb_class_counter=c__Gammaproteobacteria--1:gtdb_domain_counter=d__Bacteria--1:gtdb_family_counter=f__Burkholderiaceae--1:gtdb_genus_counter=g__Tepidicella--1:gtdb_order_counter=o__Burkholderiales--1:gtdb_phylum_counter=p__Proteobacteria--1:gtdb_species_counter=s__Tepidicella baoligensis--1:heptad_counter=MCP-38H--1||MCP-44H--1:lbd_counter=:lca_tree=s__Tepidicella baoligensis:name=N111739:ref_name_counter=])0.86:0.445017[&&NHX:Sample_counter=rhiztom2--1:Type_counter=GTDB--2||capture--1:capture_class_counter=c__Actinomycetia--1:capture_domain_counter=d__Bacteria--1:capture_family_counter=f__Micromonosporaceae--1:capture_genus_counter=g__Actinoplanes--1:capture_order_counter=o__Mycobacteriales--1:capture_phylum_counter=p__Actinobacteriota--1:capture_species_counter=s__Actinoplanes ferrugineus_A--1:gtdb_class_counter=c__Clostridia--1||c__Gammaproteobacteria--1:gtdb_domain_counter=d__Bacteria--2:gtdb_family_counter=f__Burkholderiaceae--1||f__Cellulosilyticaceae--1:gtdb_genus_counter=g__Cellulosilyticum--1||g__Tepidicella--1:gtdb_order_counter=o__Burkholderiales--1||o__Lachnospirales--1:gtdb_phylum_counter=p__Firmicutes_A--1||p__Proteobacteria--1:gtdb_species_counter=s__Cellulosilyticum sp017421915--1||s__Tepidicella baoligensis--1:heptad_counter=MCP-38H--1||MCP-44H--2:lbd_counter=:lca_tree=d__Bacteria:name=N111740:ref_name_counter=],(GB_GCA_002900535.1_protein.faa_MUGC01000045.1_1@PF00015_full_PFAM.46.168:0.770872[&&NHX:Type=GTDB:gtdb_class=c__E2:gtdb_domain=d__Archaea:gtdb_family=f__DHVEG-1:gtdb_genus=g__M9B1D:gtdb_order=o__DHVEG-1:gtdb_phylum=p__Thermoplasmatota:gtdb_species=s__M9B1D sp002900535:heptad=MCP-44H:species=d__Archaea_p__Thermoplasmatota_c__E2_o__DHVEG-1_f__DHVEG-1_g__M9B1D_s__M9B1D sp002900535],(GB_GCA_018064805.1_protein.faa_JAGHUN010000108.1_2@PF00015_full_PFAM.305.500:0.460018[&&NHX:Type=GTDB:gtdb_class=c__Clostridia:gtdb_domain=d__Bacteria:gtdb_family=f__Lachnospiraceae:gtdb_genus=g__UBA1712:gtdb_order=o__Lachnospirales:gtdb_phylum=p__Firmicutes_A:gtdb_species=s__UBA1712 sp018064805:heptad=MCP-44H:species=d__Bacteria_p__Firmicutes_A_c__Clostridia_o__Lachnospirales_f__Lachnospiraceae_g__UBA1712_s__UBA1712 sp018064805],GB_GCA_002315945.1_protein.faa_DCIJ01000016.1_4@PF00015_full_PFAM.321.379:0.199227[&&NHX:Type=GTDB:gtdb_class=c__Clostridia:gtdb_domain=d__Bacteria:gtdb_family=f__Lachnospiraceae:gtdb_genus=g__UBA1729:gtdb_order=o__Lachnospirales:gtdb_phylum=p__Firmicutes_A:gtdb_species=s__UBA1729 sp002315945:heptad=MCP-34H:species=d__Bacteria_p__Firmicutes_A_c__Clostridia_o__Lachnospirales_f__Lachnospiraceae_g__UBA1729_s__UBA1729 sp002315945])0.896:0.331064[&&NHX:Sample_counter=:Type_counter=GTDB--2:capture_class_counter=:capture_domain_counter=:capture_family_counter=:capture_genus_counter=:capture_order_counter=:capture_phylum_counter=:capture_species_counter=:evoltype=D:gtdb_class_counter=c__Clostridia--2:gtdb_domain_counter=d__Bacteria--2:gtdb_family_counter=f__Lachnospiraceae--2:gtdb_genus_counter=g__UBA1712--1||g__UBA1729--1:gtdb_order_counter=o__Lachnospirales--2:gtdb_phylum_counter=p__Firmicutes_A--2:gtdb_species_counter=s__UBA1712 sp018064805--1||s__UBA1729 sp002315945--1:heptad_counter=MCP-34H--1||MCP-44H--1:lbd_counter=:lca=d__Bacteria:lca_tree=f__Lachnospiraceae:name=N111744:ref_name_counter=])0.907:0.205928[&&NHX:Sample_counter=:Type_counter=GTDB--3:capture_class_counter=:capture_domain_counter=:capture_family_counter=:capture_genus_counter=:capture_order_counter=:capture_phylum_counter=:capture_species_counter=:gtdb_class_counter=c__Clostridia--2||c__E2--1:gtdb_domain_counter=d__Archaea--1||d__Bacteria--2:gtdb_family_counter=f__DHVEG-1--1||f__Lachnospiraceae--2:gtdb_genus_counter=g__M9B1D--1||g__UBA1712--1||g__UBA1729--1:gtdb_order_counter=o__DHVEG-1--1||o__Lachnospirales--2:gtdb_phylum_counter=p__Firmicutes_A--2||p__Thermoplasmatota--1:gtdb_species_counter=s__M9B1D sp002900535--1||s__UBA1712 sp018064805--1||s__UBA1729 sp002315945--1:heptad_counter=MCP-34H--1||MCP-44H--2:lbd_counter=:name=N111745:ref_name_counter=])0.803:0.0836913[&&NHX:Sample_counter=rhiztom2--1:Type_counter=GTDB--5||capture--1:capture_class_counter=c__Actinomycetia--1:capture_domain_counter=d__Bacteria--1:capture_family_counter=f__Micromonosporaceae--1:capture_genus_counter=g__Actinoplanes--1:capture_order_counter=o__Mycobacteriales--1:capture_phylum_counter=p__Actinobacteriota--1:capture_species_counter=s__Actinoplanes ferrugineus_A--1:gtdb_class_counter=c__Clostridia--3||c__E2--1||c__Gammaproteobacteria--1:gtdb_domain_counter=d__Archaea--1||d__Bacteria--4:gtdb_family_counter=f__Burkholderiaceae--1||f__Cellulosilyticaceae--1||f__DHVEG-1--1||f__Lachnospiraceae--2:gtdb_genus_counter=g__Cellulosilyticum--1||g__M9B1D--1||g__Tepidicella--1||g__UBA1712--1||g__UBA1729--1:gtdb_order_counter=o__Burkholderiales--1||o__DHVEG-1--1||o__Lachnospirales--3:gtdb_phylum_counter=p__Firmicutes_A--3||p__Proteobacteria--1||p__Thermoplasmatota--1:gtdb_species_counter=s__Cellulosilyticum sp017421915--1||s__M9B1D sp002900535--1||s__Tepidicella baoligensis--1||s__UBA1712 sp018064805--1||s__UBA1729 sp002315945--1:heptad_counter=MCP-34H--1||MCP-38H--1||MCP-44H--4:lbd_counter=:name=N111746:ref_name_counter=],((GB_GCA_900094735.1_protein.faa_FMBM01000001.1_221@PF00015_full_PFAM.152.237:1e-08[&&NHX:Type=GTDB:gtdb_class=c__Alphaproteobacteria:gtdb_domain=d__Bacteria:gtdb_family=f__Beijerinckiaceae:gtdb_genus=g__Salinarimonas:gtdb_order=o__Rhizobiales:gtdb_phylum=p__Proteobacteria:gtdb_species=s__Salinarimonas sp900094735:heptad=MCP-44H:species=d__Bacteria_p__Proteobacteria_c__Alphaproteobacteria_o__Rhizobiales_f__Beijerinckiaceae_g__Salinarimonas_s__Salinarimonas sp900094735],GB_GCA_003567055.1_protein.faa_PXAW01000023.1_3@PF00015_full_PFAM.152.237:0.0390039[&&NHX:Type=GTDB:gtdb_class=c__Alphaproteobacteria:gtdb_domain=d__Bacteria:gtdb_family=f__Beijerinckiaceae:gtdb_genus=g__Salinarimonas:gtdb_order=o__Rhizobiales:gtdb_phylum=p__Proteobacteria:gtdb_species=s__Salinarimonas sp003567055:heptad=MCP-44H:species=d__Bacteria_p__Proteobacteria_c__Alphaproteobacteria_o__Rhizobiales_f__Beijerinckiaceae_g__Salinarimonas_s__Salinarimonas sp003567055])0.998:1.03375[&&NHX:Sample_counter=:Type_counter=GTDB--2:capture_class_counter=:capture_domain_counter=:capture_family_counter=:capture_genus_counter=:capture_order_counter=:capture_phylum_counter=:capture_species_counter=:evoltype=D:gtdb_class_counter=c__Alphaproteobacteria--2:gtdb_domain_counter=d__Bacteria--2:gtdb_family_counter=f__Beijerinckiaceae--2:gtdb_genus_counter=g__Salinarimonas--2:gtdb_order_counter=o__Rhizobiales--2:gtdb_phylum_counter=p__Proteobacteria--2:gtdb_species_counter=s__Salinarimonas sp003567055--1||s__Salinarimonas sp900094735--1:heptad_counter=MCP-44H--2:lbd_counter=:lca=d__Bacteria:lca_tree=g__Salinarimonas:name=N111749:ref_name_counter=],(GB_GCA_002730875.1_protein.faa_PCBI01000010.1_27@PF00015_full_PFAM.445.655:0.0275101[&&NHX:Type=GTDB:gtdb_class=c__Leptospirae:gtdb_domain=d__Bacteria:gtdb_family=f__Leptonemataceae:gtdb_genus=g__UBA3465:gtdb_order=o__Leptospirales:gtdb_phylum=p__Spirochaetota:gtdb_species=s__UBA3465 sp002730875:heptad=MCP-24H:species=d__Bacteria_p__Spirochaetota_c__Leptospirae_o__Leptospirales_f__Leptonemataceae_g__UBA3465_s__UBA3465 sp002730875],(((807db534-649b-4969-830a-ed016f343beb_4@MCPsignal.219.240:0[&&NHX:Sample=rhizpot3:Type=capture:capture_class=c__Desulfuromonadia:capture_domain=d__Bacteria:capture_family=f__CAIOGM01:capture_genus=g__CAIOGM01:capture_order=o__Geobacterales:capture_phylum=p__Desulfobacterota:capture_species=s__CAIOGM01 sp903902345:heptad=MCP-24H],2f1fac29-284b-4045-9a19-96b3b1f70804_4@MCPsignal.96.117:0[&&NHX:Sample=rhizpot3:Type=capture:capture_class=c__Alphaproteobacteria:capture_domain=d__Bacteria:capture_family=f__Xanthobacteraceae:capture_genus=g__Bradyrhizobium:capture_order=o__Rhizobiales:capture_phylum=p__Proteobacteria:capture_species=s__Bradyrhizobium sp000239795:heptad=MCP-24H])0:0[&&NHX:Sample_counter=rhizpot3--2:Type_counter=capture--2:capture_class_counter=c__Alphaproteobacteria--1||c__Desulfuromonadia--1:capture_domain_counter=d__Bacteria--2:capture_family_counter=f__CAIOGM01--1||f__Xanthobacteraceae--1:capture_genus_counter=g__Bradyrhizobium--1||g__CAIOGM01--1:capture_order_counter=o__Geobacterales--1||o__Rhizobiales--1:capture_phylum_counter=p__Desulfobacterota--1||p__Proteobacteria--1:capture_species_counter=s__Bradyrhizobium sp000239795--1||s__CAIOGM01 sp903902345--1:gtdb_class_counter=:gtdb_domain_counter=:gtdb_family_counter=:gtdb_genus_counter=:gtdb_order_counter=:gtdb_phylum_counter=:gtdb_species_counter=:heptad_counter=MCP-24H--2:lbd_counter=:name=N111753:ref_name_counter=],e722bbca-f623-436e-b810-7acf8be590cf_4@MCPsignal.201.222:0[&&NHX:Sample=rhiztom3:Type=capture:capture_class=c__Alphaproteobacteria:capture_domain=d__Bacteria:capture_family=f__UXAT02:capture_genus=g__SSA4:capture_order=o__Rhodospirillales:capture_phylum=p__Proteobacteria:capture_species=s__SSA4 sp016712375:heptad=MCP-24H]):0.178451[&&NHX:Sample_counter=rhizpot3--2||rhiztom3--1:Type_counter=capture--3:capture_class_counter=c__Alphaproteobacteria--2||c__Desulfuromonadia--1:capture_domain_counter=d__Bacteria--3:capture_family_counter=f__CAIOGM01--1||f__UXAT02--1||f__Xanthobacteraceae--1:capture_genus_counter=g__Bradyrhizobium--1||g__CAIOGM01--1||g__SSA4--1:capture_order_counter=o__Geobacterales--1||o__Rhizobiales--1||o__Rhodospirillales--1:capture_phylum_counter=p__Desulfobacterota--1||p__Proteobacteria--2:capture_species_counter=s__Bradyrhizobium sp000239795--1||s__CAIOGM01 sp903902345--1||s__SSA4 sp016712375--1:gtdb_class_counter=:gtdb_domain_counter=:gtdb_family_counter=:gtdb_genus_counter=:gtdb_order_counter=:gtdb_phylum_counter=:gtdb_species_counter=:heptad_counter=MCP-24H--3:lbd_counter=:name=N111755:ref_name_counter=],GB_GCA_002729885.1_protein.faa_PBUB01000031.1_71@PF00015_full_PFAM.424.639:0.116387[&&NHX:Type=GTDB:gtdb_class=c__Leptospirae:gtdb_domain=d__Bacteria:gtdb_family=f__Leptonemataceae:gtdb_genus=g__UBA3465:gtdb_order=o__Leptospirales:gtdb_phylum=p__Spirochaetota:gtdb_species=s__UBA3465 sp002729885:heptad=MCP-24H:species=d__Bacteria_p__Spirochaetota_c__Leptospirae_o__Leptospirales_f__Leptonemataceae_g__UBA3465_s__UBA3465 sp002729885])0.339:0.0323991[&&NHX:Sample_counter=rhizpot3--2||rhiztom3--1:Type_counter=GTDB--1||capture--3:capture_class_counter=c__Alphaproteobacteria--2||c__Desulfuromonadia--1:capture_domain_counter=d__Bacteria--3:capture_family_counter=f__CAIOGM01--1||f__UXAT02--1||f__Xanthobacteraceae--1:capture_genus_counter=g__Bradyrhizobium--1||g__CAIOGM01--1||g__SSA4--1:capture_order_counter=o__Geobacterales--1||o__Rhizobiales--1||o__Rhodospirillales--1:capture_phylum_counter=p__Desulfobacterota--1||p__Proteobacteria--2:capture_species_counter=s__Bradyrhizobium sp000239795--1||s__CAIOGM01 sp903902345--1||s__SSA4 sp016712375--1:gtdb_class_counter=c__Leptospirae--1:gtdb_domain_counter=d__Bacteria--1:gtdb_family_counter=f__Leptonemataceae--1:gtdb_genus_counter=g__UBA3465--1:gtdb_order_counter=o__Leptospirales--1:gtdb_phylum_counter=p__Spirochaetota--1:gtdb_species_counter=s__UBA3465 sp002729885--1:heptad_counter=MCP-24H--4:lbd_counter=:lca_tree=s__UBA3465 sp002729885:name=N111757:ref_name_counter=])0.953:0.6053[&&NHX:Sample_counter=rhizpot3--2||rhiztom3--1:Type_counter=GTDB--2||capture--3:capture_class_counter=c__Alphaproteobacteria--2||c__Desulfuromonadia--1:capture_domain_counter=d__Bacteria--3:capture_family_counter=f__CAIOGM01--1||f__UXAT02--1||f__Xanthobacteraceae--1:capture_genus_counter=g__Bradyrhizobium--1||g__CAIOGM01--1||g__SSA4--1:capture_order_counter=o__Geobacterales--1||o__Rhizobiales--1||o__Rhodospirillales--1:capture_phylum_counter=p__Desulfobacterota--1||p__Proteobacteria--2:capture_species_counter=s__Bradyrhizobium sp000239795--1||s__CAIOGM01 sp903902345--1||s__SSA4 sp016712375--1:gtdb_class_counter=c__Leptospirae--2:gtdb_domain_counter=d__Bacteria--2:gtdb_family_counter=f__Leptonemataceae--2:gtdb_genus_counter=g__UBA3465--2:gtdb_order_counter=o__Leptospirales--2:gtdb_phylum_counter=p__Spirochaetota--2:gtdb_species_counter=s__UBA3465 sp002729885--1||s__UBA3465 sp002730875--1:heptad_counter=MCP-24H--5:lbd_counter=:lca_tree=g__UBA3465:name=N111758:ref_name_counter=])0.897:0.506583[&&NHX:Sample_counter=rhizpot3--2||rhiztom3--1:Type_counter=GTDB--4||capture--3:capture_class_counter=c__Alphaproteobacteria--2||c__Desulfuromonadia--1:capture_domain_counter=d__Bacteria--3:capture_family_counter=f__CAIOGM01--1||f__UXAT02--1||f__Xanthobacteraceae--1:capture_genus_counter=g__Bradyrhizobium--1||g__CAIOGM01--1||g__SSA4--1:capture_order_counter=o__Geobacterales--1||o__Rhizobiales--1||o__Rhodospirillales--1:capture_phylum_counter=p__Desulfobacterota--1||p__Proteobacteria--2:capture_species_counter=s__Bradyrhizobium sp000239795--1||s__CAIOGM01 sp903902345--1||s__SSA4 sp016712375--1:gtdb_class_counter=c__Alphaproteobacteria--2||c__Leptospirae--2:gtdb_domain_counter=d__Bacteria--4:gtdb_family_counter=f__Beijerinckiaceae--2||f__Leptonemataceae--2:gtdb_genus_counter=g__Salinarimonas--2||g__UBA3465--2:gtdb_order_counter=o__Leptospirales--2||o__Rhizobiales--2:gtdb_phylum_counter=p__Proteobacteria--2||p__Spirochaetota--2:gtdb_species_counter=s__Salinarimonas sp003567055--1||s__Salinarimonas sp900094735--1||s__UBA3465 sp002729885--1||s__UBA3465 sp002730875--1:heptad_counter=MCP-24H--5||MCP-44H--2:lbd_counter=:lca_tree=d__Bacteria:name=N111759:ref_name_counter=])0.722:0.108822[&&NHX:Sample_counter=rhizpot3--2||rhiztom2--1||rhiztom3--1:Type_counter=GTDB--9||capture--4:capture_class_counter=c__Actinomycetia--1||c__Alphaproteobacteria--2||c__Desulfuromonadia--1:capture_domain_counter=d__Bacteria--4:capture_family_counter=f__CAIOGM01--1||f__Micromonosporaceae--1||f__UXAT02--1||f__Xanthobacteraceae--1:capture_genus_counter=g__Actinoplanes--1||g__Bradyrhizobium--1||g__CAIOGM01--1||g__SSA4--1:capture_order_counter=o__Geobacterales--1||o__Mycobacteriales--1||o__Rhizobiales--1||o__Rhodospirillales--1:capture_phylum_counter=p__Actinobacteriota--1||p__Desulfobacterota--1||p__Proteobacteria--2:capture_species_counter=s__Actinoplanes ferrugineus_A--1||s__Bradyrhizobium sp000239795--1||s__CAIOGM01 sp903902345--1||s__SSA4 sp016712375--1:gtdb_class_counter=c__Alphaproteobacteria--2||c__Clostridia--3||c__E2--1||c__Gammaproteobacteria--1||c__Leptospirae--2:gtdb_domain_counter=d__Archaea--1||d__Bacteria--8:gtdb_family_counter=f__Beijerinckiaceae--2||f__Burkholderiaceae--1||f__Cellulosilyticaceae--1||f__DHVEG-1--1||f__Lachnospiraceae--2||f__Leptonemataceae--2:gtdb_genus_counter=g__Cellulosilyticum--1||g__M9B1D--1||g__Salinarimonas--2||g__Tepidicella--1||g__UBA1712--1||g__UBA1729--1||g__UBA3465--2:gtdb_order_counter=o__Burkholderiales--1||o__DHVEG-1--1||o__Lachnospirales--3||o__Leptospirales--2||o__Rhizobiales--2:gtdb_phylum_counter=p__Firmicutes_A--3||p__Proteobacteria--3||p__Spirochaetota--2||p__Thermoplasmatota--1:gtdb_species_counter=s__Cellulosilyticum sp017421915--1||s__M9B1D sp002900535--1||s__Salinarimonas sp003567055--1||s__Salinarimonas sp900094735--1||s__Tepidicella baoligensis--1||s__UBA1712 sp018064805--1||s__UBA1729 sp002315945--1||s__UBA3465 sp002729885--1||s__UBA3465 sp002730875--1:heptad_counter=MCP-24H--5||MCP-34H--1||MCP-38H--1||MCP-44H--6:lbd_counter=:name=N111760:ref_name_counter=],(((642742b4-7be2-4d0a-8b79-b4450dd96b19_4@MCPsignal.338.360:7e-09[&&NHX:Sample=rhiztom3:Type=capture:capture_class=c__Gammaproteobacteria:capture_domain=d__Bacteria:capture_family=f__Pseudomonadaceae:capture_genus=g__Pseudomonas_E:capture_order=o__Pseudomonadales:capture_phylum=p__Proteobacteria:capture_species=s__Pseudomonas_E sp003033885:heptad=MCP-24H],(fd47ba90-ec2a-4508-91ff-3df0e29ffe5c_3@MCPsignal.428.526:5e-09[&&NHX:Sample=rhiztom1:Type=capture:capture_class=c__Polyangia:capture_domain=d__Bacteria:capture_family=f__JADJMO01:capture_genus=g__JADJMO01:capture_order=o__Polyangiales:capture_phylum=p__Myxococcota:capture_species=s__JADJMO01 sp016709545:heptad=MCP-24H],(RS_GCF_002025205.1_protein.faa_NZ_CP019947.1_4294@PF00015_full_PFAM.66.279:0.0955012[&&NHX:Type=GTDB:gtdb_class=c__Gammaproteobacteria:gtdb_domain=d__Bacteria:gtdb_family=f__Pseudomonadaceae:gtdb_genus=g__Pseudomonas_E:gtdb_order=o__Pseudomonadales:gtdb_phylum=p__Proteobacteria:gtdb_species=s__Pseudomonas_E sp002025205:heptad=MCP-40H:species=d__Bacteria_p__Proteobacteria_c__Gammaproteobacteria_o__Pseudomonadales_f__Pseudomonadaceae_g__Pseudomonas_E_s__Pseudomonas_E sp002025205],73f62ae4-1081-4d3b-a3b6-78a82f9d4c92_4@MCPsignal.198.351:0.00884787[&&NHX:Sample=rhiztom3:Type=capture:capture_class=c__Polyangia:capture_domain=d__Bacteria:capture_family=f__JADJMO01:capture_genus=g__JADJMO01:capture_order=o__Polyangiales:capture_phylum=p__Myxococcota:capture_species=s__JADJMO01 sp016709545:heptad=MCP-28H])0.75:0.00963917[&&NHX:Sample_counter=rhiztom3--1:Type_counter=GTDB--1||capture--1:capture_class_counter=c__Polyangia--1:capture_domain_counter=d__Bacteria--1:capture_family_counter=f__JADJMO01--1:capture_genus_counter=g__JADJMO01--1:capture_order_counter=o__Polyangiales--1:capture_phylum_counter=p__Myxococcota--1:capture_species_counter=s__JADJMO01 sp016709545--1:gtdb_class_counter=c__Gammaproteobacteria--1:gtdb_domain_counter=d__Bacteria--1:gtdb_family_counter=f__Pseudomonadaceae--1:gtdb_genus_counter=g__Pseudomonas_E--1:gtdb_order_counter=o__Pseudomonadales--1:gtdb_phylum_counter=p__Proteobacteria--1:gtdb_species_counter=s__Pseudomonas_E sp002025205--1:heptad_counter=MCP-28H--1||MCP-40H--1:lbd_counter=:lca_tree=s__Pseudomonas_E sp002025205:name=N111765:ref_name_counter=])0.994:0.569111[&&NHX:Sample_counter=rhiztom1--1||rhiztom3--1:Type_counter=GTDB--1||capture--2:capture_class_counter=c__Polyangia--2:capture_domain_counter=d__Bacteria--2:capture_family_counter=f__JADJMO01--2:capture_genus_counter=g__JADJMO01--2:capture_order_counter=o__Polyangiales--2:capture_phylum_counter=p__Myxococcota--2:capture_species_counter=s__JADJMO01 sp016709545--2:gtdb_class_counter=c__Gammaproteobacteria--1:gtdb_domain_counter=d__Bacteria--1:gtdb_family_counter=f__Pseudomonadaceae--1:gtdb_genus_counter=g__Pseudomonas_E--1:gtdb_order_counter=o__Pseudomonadales--1:gtdb_phylum_counter=p__Proteobacteria--1:gtdb_species_counter=s__Pseudomonas_E sp002025205--1:heptad_counter=MCP-24H--1||MCP-28H--1||MCP-40H--1:lbd_counter=:lca_tree=s__Pseudomonas_E sp002025205:name=N111766:ref_name_counter=])0.841:0.649189[&&NHX:Sample_counter=rhiztom1--1||rhiztom3--2:Type_counter=GTDB--1||capture--3:capture_class_counter=c__Gammaproteobacteria--1||c__Polyangia--2:capture_domain_counter=d__Bacteria--3:capture_family_counter=f__JADJMO01--2||f__Pseudomonadaceae--1:capture_genus_counter=g__JADJMO01--2||g__Pseudomonas_E--1:capture_order_counter=o__Polyangiales--2||o__Pseudomonadales--1:capture_phylum_counter=p__Myxococcota--2||p__Proteobacteria--1:capture_species_counter=s__JADJMO01 sp016709545--2||s__Pseudomonas_E sp003033885--1:gtdb_class_counter=c__Gammaproteobacteria--1:gtdb_domain_counter=d__Bacteria--1:gtdb_family_counter=f__Pseudomonadaceae--1:gtdb_genus_counter=g__Pseudomonas_E--1:gtdb_order_counter=o__Pseudomonadales--1:gtdb_phylum_counter=p__Proteobacteria--1:gtdb_species_counter=s__Pseudomonas_E sp002025205--1:heptad_counter=MCP-24H--2||MCP-28H--1||MCP-40H--1:lbd_counter=:lca_tree=s__Pseudomonas_E sp002025205:name=N111767:ref_name_counter=],GB_GCA_003554535.1_protein.faa_PWGT01000175.1_4@PF00015_full_PFAM.323.457:0.630347[&&NHX:Type=GTDB:gtdb_class=c__Dethiobacteria:gtdb_domain=d__Bacteria:gtdb_family=f__PWGO01:gtdb_genus=g__T1SED10-157:gtdb_order=o__DTU022:gtdb_phylum=p__Firmicutes_D:gtdb_species=s__T1SED10-157 sp003554535:heptad=MCP-44H:species=d__Bacteria_p__Firmicutes_D_c__Dethiobacteria_o__DTU022_f__PWGO01_g__T1SED10-157_s__T1SED10-157 sp003554535])0.042:0.179706[&&NHX:Sample_counter=rhiztom1--1||rhiztom3--2:Type_counter=GTDB--2||capture--3:capture_class_counter=c__Gammaproteobacteria--1||c__Polyangia--2:capture_domain_counter=d__Bacteria--3:capture_family_counter=f__JADJMO01--2||f__Pseudomonadaceae--1:capture_genus_counter=g__JADJMO01--2||g__Pseudomonas_E--1:capture_order_counter=o__Polyangiales--2||o__Pseudomonadales--1:capture_phylum_counter=p__Myxococcota--2||p__Proteobacteria--1:capture_species_counter=s__JADJMO01 sp016709545--2||s__Pseudomonas_E sp003033885--1:gtdb_class_counter=c__Dethiobacteria--1||c__Gammaproteobacteria--1:gtdb_domain_counter=d__Bacteria--2:gtdb_family_counter=f__PWGO01--1||f__Pseudomonadaceae--1:gtdb_genus_counter=g__Pseudomonas_E--1||g__T1SED10-157--1:gtdb_order_counter=o__DTU022--1||o__Pseudomonadales--1:gtdb_phylum_counter=p__Firmicutes_D--1||p__Proteobacteria--1:gtdb_species_counter=s__Pseudomonas_E sp002025205--1||s__T1SED10-157 sp003554535--1:heptad_counter=MCP-24H--2||MCP-28H--1||MCP-40H--1||MCP-44H--1:lbd_counter=:lca_tree=d__Bacteria:name=N111769:ref_name_counter=],(79f928e9-61f0-450c-9706-52bf52bd54d9_4@MCPsignal.208.241:0.251169[&&NHX:Sample=rhiztom2:Type=capture:capture_class=c__Clostridia:capture_domain=d__Bacteria:capture_family=f__Lachnospiraceae:capture_genus=g__Mobilitalea:capture_order=o__Lachnospirales:capture_phylum=p__Firmicutes_A:capture_species=s__Mobilitalea hemicellulosilytica_A:heptad=MCP-34H],(RS_GCF_003217095.1_protein.faa_NZ_QJSR01000005.1_269@PF00015_full_PFAM.38.92:5e-09[&&NHX:Type=GTDB:gtdb_class=c__Alphaproteobacteria:gtdb_domain=d__Bacteria:gtdb_family=f__Rhizobiaceae:gtdb_genus=g__Pararhizobium:gtdb_order=o__Rhizobiales:gtdb_phylum=p__Proteobacteria:gtdb_species=s__Pararhizobium sp003217095:heptad=MCP-34H:species=d__Bacteria_p__Proteobacteria_c__Alphaproteobacteria_o__Rhizobiales_f__Rhizobiaceae_g__Pararhizobium_s__Pararhizobium sp003217095],((GB_GCA_900467185.1_protein.faa_UBPA01000010.1_39@PF00015_full_PFAM.38.92:0.0231703[&&NHX:Type=GTDB:gtdb_class=c__Alphaproteobacteria:gtdb_domain=d__Bacteria:gtdb_family=f__Rhizobiaceae:gtdb_genus=g__Pararhizobium:gtdb_order=o__Rhizobiales:gtdb_phylum=p__Proteobacteria:gtdb_species=s__Pararhizobium sp900467185:heptad=MCP-34H:species=d__Bacteria_p__Proteobacteria_c__Alphaproteobacteria_o__Rhizobiales_f__Rhizobiaceae_g__Pararhizobium_s__Pararhizobium sp900467185],((RS_GCF_001424065.1_protein.faa_NZ_LMQE01000006.1_109@PF00015_full_PFAM.38.94:0.0580405[&&NHX:Type=GTDB:gtdb_class=c__Alphaproteobacteria:gtdb_domain=d__Bacteria:gtdb_family=f__Rhizobiaceae:gtdb_genus=g__Pararhizobium:gtdb_order=o__Rhizobiales:gtdb_phylum=p__Proteobacteria:gtdb_species=s__Pararhizobium sp001424065:heptad=MCP-34H:species=d__Bacteria_p__Proteobacteria_c__Alphaproteobacteria_o__Rhizobiales_f__Rhizobiaceae_g__Pararhizobium_s__Pararhizobium sp001424065],RS_GCF_001424045.1_protein.faa_NZ_LMQB01000024.1_91@PF00015_full_PFAM.38.109:5e-09[&&NHX:Type=GTDB:gtdb_class=c__Alphaproteobacteria:gtdb_domain=d__Bacteria:gtdb_family=f__Rhizobiaceae:gtdb_genus=g__Pararhizobium:gtdb_order=o__Rhizobiales:gtdb_phylum=p__Proteobacteria:gtdb_species=s__Pararhizobium sp001424045:heptad=MCP-34H:species=d__Bacteria_p__Proteobacteria_c__Alphaproteobacteria_o__Rhizobiales_f__Rhizobiaceae_g__Pararhizobium_s__Pararhizobium sp001424045])0.848:0.0689404[&&NHX:Sample_counter=:Type_counter=GTDB--2:capture_class_counter=:capture_domain_counter=:capture_family_counter=:capture_genus_counter=:capture_order_counter=:capture_phylum_counter=:capture_species_counter=:evoltype=D:gtdb_class_counter=c__Alphaproteobacteria--2:gtdb_domain_counter=d__Bacteria--2:gtdb_family_counter=f__Rhizobiaceae--2:gtdb_genus_counter=g__Pararhizobium--2:gtdb_order_counter=o__Rhizobiales--2:gtdb_phylum_counter=p__Proteobacteria--2:gtdb_species_counter=s__Pararhizobium sp001424045--1||s__Pararhizobium sp001424065--1:heptad_counter=MCP-34H--2:lbd_counter=:lca=d__Bacteria:lca_tree=g__Pararhizobium:name=N111775:ref_name_counter=],RS_GCF_900111275.1_protein.faa_NZ_FOGR01000005.1_284@PF00015_full_PFAM.38.90:0.10939[&&NHX:Type=GTDB:gtdb_class=c__Alphaproteobacteria:gtdb_domain=d__Bacteria:gtdb_family=f__Rhizobiaceae:gtdb_genus=g__Pararhizobium:gtdb_order=o__Rhizobiales:gtdb_phylum=p__Proteobacteria:gtdb_species=s__Pararhizobium sp900111275:heptad=MCP-34H:species=d__Bacteria_p__Proteobacteria_c__Alphaproteobacteria_o__Rhizobiales_f__Rhizobiaceae_g__Pararhizobium_s__Pararhizobium sp900111275])0.764:0.0186138[&&NHX:Sample_counter=:Type_counter=GTDB--3:capture_class_counter=:capture_domain_counter=:capture_family_counter=:capture_genus_counter=:capture_order_counter=:capture_phylum_counter=:capture_species_counter=:evoltype=D:gtdb_class_counter=c__Alphaproteobacteria--3:gtdb_domain_counter=d__Bacteria--3:gtdb_family_counter=f__Rhizobiaceae--3:gtdb_genus_counter=g__Pararhizobium--3:gtdb_order_counter=o__Rhizobiales--3:gtdb_phylum_counter=p__Proteobacteria--3:gtdb_species_counter=s__Pararhizobium sp001424045--1||s__Pararhizobium sp001424065--1||s__Pararhizobium sp900111275--1:heptad_counter=MCP-34H--3:lbd_counter=:lca=d__Bacteria:lca_tree=g__Pararhizobium:name=N111777:ref_name_counter=])0.831:0.0224151[&&NHX:Sample_counter=:Type_counter=GTDB--4:capture_class_counter=:capture_domain_counter=:capture_family_counter=:capture_genus_counter=:capture_order_counter=:capture_phylum_counter=:capture_species_counter=:evoltype=D:gtdb_class_counter=c__Alphaproteobacteria--4:gtdb_domain_counter=d__Bacteria--4:gtdb_family_counter=f__Rhizobiaceae--4:gtdb_genus_counter=g__Pararhizobium--4:gtdb_order_counter=o__Rhizobiales--4:gtdb_phylum_counter=p__Proteobacteria--4:gtdb_species_counter=s__Pararhizobium sp001424045--1||s__Pararhizobium sp001424065--1||s__Pararhizobium sp900111275--1||s__Pararhizobium sp900467185--1:heptad_counter=MCP-34H--4:lbd_counter=:lca=d__Bacteria:lca_tree=g__Pararhizobium:name=N111778:ref_name_counter=],RS_GCF_900067135.1_protein.faa_NZ_FJUR01000001.1_3336@PF00015_full_PFAM.38.91:0.0336746[&&NHX:Type=GTDB:gtdb_class=c__Alphaproteobacteria:gtdb_domain=d__Bacteria:gtdb_family=f__Rhizobiaceae:gtdb_genus=g__Pararhizobium:gtdb_order=o__Rhizobiales:gtdb_phylum=p__Proteobacteria:gtdb_species=s__Pararhizobium sp900067135:heptad=MCP-34H:species=d__Bacteria_p__Proteobacteria_c__Alphaproteobacteria_o__Rhizobiales_f__Rhizobiaceae_g__Pararhizobium_s__Pararhizobium sp900067135])0:5e-09[&&NHX:Sample_counter=:Type_counter=GTDB--5:capture_class_counter=:capture_domain_counter=:capture_family_counter=:capture_genus_counter=:capture_order_counter=:capture_phylum_counter=:capture_species_counter=:evoltype=D:gtdb_class_counter=c__Alphaproteobacteria--5:gtdb_domain_counter=d__Bacteria--5:gtdb_family_counter=f__Rhizobiaceae--5:gtdb_genus_counter=g__Pararhizobium--5:gtdb_order_counter=o__Rhizobiales--5:gtdb_phylum_counter=p__Proteobacteria--5:gtdb_species_counter=s__Pararhizobium sp001424045--1||s__Pararhizobium sp001424065--1||s__Pararhizobium sp900067135--1||s__Pararhizobium sp900111275--1||s__Pararhizobium sp900467185--1:heptad_counter=MCP-34H--5:lbd_counter=:lca=d__Bacteria:lca_tree=g__Pararhizobium:name=N111780:ref_name_counter=])0.966:1.07994[&&NHX:Sample_counter=:Type_counter=GTDB--6:capture_class_counter=:capture_domain_counter=:capture_family_counter=:capture_genus_counter=:capture_order_counter=:capture_phylum_counter=:capture_species_counter=:evoltype=D:gtdb_class_counter=c__Alphaproteobacteria--6:gtdb_domain_counter=d__Bacteria--6:gtdb_family_counter=f__Rhizobiaceae--6:gtdb_genus_counter=g__Pararhizobium--6:gtdb_order_counter=o__Rhizobiales--6:gtdb_phylum_counter=p__Proteobacteria--6:gtdb_species_counter=s__Pararhizobium sp001424045--1||s__Pararhizobium sp001424065--1||s__Pararhizobium sp003217095--1||s__Pararhizobium sp900067135--1||s__Pararhizobium sp900111275--1||s__Pararhizobium sp900467185--1:heptad_counter=MCP-34H--6:lbd_counter=:lca=d__Bacteria:lca_tree=g__Pararhizobium:name=N111781:ref_name_counter=])0.712:0.307164[&&NHX:Sample_counter=rhiztom2--1:Type_counter=GTDB--6||capture--1:capture_class_counter=c__Clostridia--1:capture_domain_counter=d__Bacteria--1:capture_family_counter=f__Lachnospiraceae--1:capture_genus_counter=g__Mobilitalea--1:capture_order_counter=o__Lachnospirales--1:capture_phylum_counter=p__Firmicutes_A--1:capture_species_counter=s__Mobilitalea hemicellulosilytica_A--1:gtdb_class_counter=c__Alphaproteobacteria--6:gtdb_domain_counter=d__Bacteria--6:gtdb_family_counter=f__Rhizobiaceae--6:gtdb_genus_counter=g__Pararhizobium--6:gtdb_order_counter=o__Rhizobiales--6:gtdb_phylum_counter=p__Proteobacteria--6:gtdb_species_counter=s__Pararhizobium sp001424045--1||s__Pararhizobium sp001424065--1||s__Pararhizobium sp003217095--1||s__Pararhizobium sp900067135--1||s__Pararhizobium sp900111275--1||s__Pararhizobium sp900467185--1:heptad_counter=MCP-34H--7:lbd_counter=:lca_tree=g__Pararhizobium:name=N111782:ref_name_counter=])0.774:0.173749[&&NHX:Sample_counter=rhiztom1--1||rhiztom2--1||rhiztom3--2:Type_counter=GTDB--8||capture--4:capture_class_counter=c__Clostridia--1||c__Gammaproteobacteria--1||c__Polyangia--2:capture_domain_counter=d__Bacteria--4:capture_family_counter=f__JADJMO01--2||f__Lachnospiraceae--1||f__Pseudomonadaceae--1:capture_genus_counter=g__JADJMO01--2||g__Mobilitalea--1||g__Pseudomonas_E--1:capture_order_counter=o__Lachnospirales--1||o__Polyangiales--2||o__Pseudomonadales--1:capture_phylum_counter=p__Firmicutes_A--1||p__Myxococcota--2||p__Proteobacteria--1:capture_species_counter=s__JADJMO01 sp016709545--2||s__Mobilitalea hemicellulosilytica_A--1||s__Pseudomonas_E sp003033885--1:gtdb_class_counter=c__Alphaproteobacteria--6||c__Dethiobacteria--1||c__Gammaproteobacteria--1:gtdb_domain_counter=d__Bacteria--8:gtdb_family_counter=f__PWGO01--1||f__Pseudomonadaceae--1||f__Rhizobiaceae--6:gtdb_genus_counter=g__Pararhizobium--6||g__Pseudomonas_E--1||g__T1SED10-157--1:gtdb_order_counter=o__DTU022--1||o__Pseudomonadales--1||o__Rhizobiales--6:gtdb_phylum_counter=p__Firmicutes_D--1||p__Proteobacteria--7:gtdb_species_counter=s__Pararhizobium sp001424045--1||s__Pararhizobium sp001424065--1||s__Pararhizobium sp003217095--1||s__Pararhizobium sp900067135--1||s__Pararhizobium sp900111275--1||s__Pararhizobium sp900467185--1||s__Pseudomonas_E sp002025205--1||s__T1SED10-157 sp003554535--1:heptad_counter=MCP-24H--2||MCP-28H--1||MCP-34H--7||MCP-40H--1||MCP-44H--1:lbd_counter=:lca_tree=d__Bacteria:name=N111783:ref_name_counter=])0.887:0.184136[&&NHX:Sample_counter=rhizpot3--2||rhiztom1--1||rhiztom2--2||rhiztom3--3:Type_counter=GTDB--17||capture--8:capture_class_counter=c__Actinomycetia--1||c__Alphaproteobacteria--2||c__Clostridia--1||c__Desulfuromonadia--1||c__Gammaproteobacteria--1||c__Polyangia--2:capture_domain_counter=d__Bacteria--8:capture_family_counter=f__CAIOGM01--1||f__JADJMO01--2||f__Lachnospiraceae--1||f__Micromonosporaceae--1||f__Pseudomonadaceae--1||f__UXAT02--1||f__Xanthobacteraceae--1:capture_genus_counter=g__Actinoplanes--1||g__Bradyrhizobium--1||g__CAIOGM01--1||g__JADJMO01--2||g__Mobilitalea--1||g__Pseudomonas_E--1||g__SSA4--1:capture_order_counter=o__Geobacterales--1||o__Lachnospirales--1||o__Mycobacteriales--1||o__Polyangiales--2||o__Pseudomonadales--1||o__Rhizobiales--1||o__Rhodospirillales--1:capture_phylum_counter=p__Actinobacteriota--1||p__Desulfobacterota--1||p__Firmicutes_A--1||p__Myxococcota--2||p__Proteobacteria--3:capture_species_counter=s__Actinoplanes ferrugineus_A--1||s__Bradyrhizobium sp000239795--1||s__CAIOGM01 sp903902345--1||s__JADJMO01 sp016709545--2||s__Mobilitalea hemicellulosilytica_A--1||s__Pseudomonas_E sp003033885--1||s__SSA4 sp016712375--1:gtdb_class_counter=c__Alphaproteobacteria--8||c__Clostridia--3||c__Dethiobacteria--1||c__E2--1||c__Gammaproteobacteria--2||c__Leptospirae--2:gtdb_domain_counter=d__Archaea--1||d__Bacteria--16:gtdb_family_counter=f__Beijerinckiaceae--2||f__Burkholderiaceae--1||f__Cellulosilyticaceae--1||f__DHVEG-1--1||f__Lachnospiraceae--2||f__Leptonemataceae--2||f__PWGO01--1||f__Pseudomonadaceae--1||f__Rhizobiaceae--6:gtdb_genus_counter=g__Cellulosilyticum--1||g__M9B1D--1||g__Pararhizobium--6||g__Pseudomonas_E--1||g__Salinarimonas--2||g__T1SED10-157--1||g__Tepidicella--1||g__UBA1712--1||g__UBA1729--1||g__UBA3465--2:gtdb_order_counter=o__Burkholderiales--1||o__DHVEG-1--1||o__DTU022--1||o__Lachnospirales--3||o__Leptospirales--2||o__Pseudomonadales--1||o__Rhizobiales--8:gtdb_phylum_counter=p__Firmicutes_A--3||p__Firmicutes_D--1||p__Proteobacteria--10||p__Spirochaetota--2||p__Thermoplasmatota--1:gtdb_species_counter=s__Cellulosilyticum sp017421915--1||s__M9B1D sp002900535--1||s__Pararhizobium sp001424045--1||s__Pararhizobium sp001424065--1||s__Pararhizobium sp003217095--1||s__Pararhizobium sp900067135--1||s__Pararhizobium sp900111275--1||s__Pararhizobium sp900467185--1||s__Pseudomonas_E sp002025205--1||s__Salinarimonas sp003567055--1||s__Salinarimonas sp900094735--1||s__T1SED10-157 sp003554535--1||s__Tepidicella baoligensis--1||s__UBA1712 sp018064805--1||s__UBA1729 sp002315945--1||s__UBA3465 sp002729885--1||s__UBA3465 sp002730875--1:heptad_counter=MCP-24H--7||MCP-28H--1||MCP-34H--8||MCP-38H--1||MCP-40H--1||MCP-44H--7:lbd_counter=:lca_tree=d__Bacteria:name=N111784:ref_name_counter=],(((RS_GCF_015352425.1_protein.faa_NZ_JADKNH010000004.1_124@PF00015_full_PFAM.92.368:0.678066[&&NHX:Type=GTDB:gtdb_class=c__Clostridia:gtdb_domain=d__Bacteria:gtdb_family=f__Acidaminobacteraceae:gtdb_genus=g__Fusibacter_A:gtdb_order=o__Peptostreptococcales:gtdb_phylum=p__Firmicutes_A:gtdb_species=s__Fusibacter_A sp015352425:heptad=MCP-24H:species=d__Bacteria_p__Firmicutes_A_c__Clostridia_o__Peptostreptococcales_f__Acidaminobacteraceae_g__Fusibacter_A_s__Fusibacter_A sp015352425],a5ab2328-26b8-480d-997b-7179f7cf981d_5@MCPsignal.316.344:0.27306[&&NHX:Sample=rhiztom2:Type=capture:capture_class=c__Verrucomicrobiae:capture_domain=d__Bacteria:capture_family=f__UBA9464:capture_genus=g__CAIWAH01:capture_order=o__Pedosphaerales:capture_phylum=p__Verrucomicrobiota:capture_species=s__CAIWAH01 sp903910585:heptad=MCP-34H])0.897:1.01062[&&NHX:Sample_counter=rhiztom2--1:Type_counter=GTDB--1||capture--1:capture_class_counter=c__Verrucomicrobiae--1:capture_domain_counter=d__Bacteria--1:capture_family_counter=f__UBA9464--1:capture_genus_counter=g__CAIWAH01--1:capture_order_counter=o__Pedosphaerales--1:capture_phylum_counter=p__Verrucomicrobiota--1:capture_species_counter=s__CAIWAH01 sp903910585--1:gtdb_class_counter=c__Clostridia--1:gtdb_domain_counter=d__Bacteria--1:gtdb_family_counter=f__Acidaminobacteraceae--1:gtdb_genus_counter=g__Fusibacter_A--1:gtdb_order_counter=o__Peptostreptococcales--1:gtdb_phylum_counter=p__Firmicutes_A--1:gtdb_species_counter=s__Fusibacter_A sp015352425--1:heptad_counter=MCP-24H--1||MCP-34H--1:lbd_counter=:lca_tree=s__Fusibacter_A sp015352425:name=N111787:ref_name_counter=],((GB_GCA_003527145.1_protein.faa_DPSW01000451.1_2@PF00015_full_PFAM.182.382:0.108843[&&NHX:Type=GTDB:gtdb_class=c__Clostridia:gtdb_domain=d__Bacteria:gtdb_family=f__Lutisporaceae:gtdb_genus=g__UBA7994:gtdb_order=o__Lutisporales:gtdb_phylum=p__Firmicutes_A:gtdb_species=s__UBA7994 sp003527145:heptad=MCP-44H:species=d__Bacteria_p__Firmicutes_A_c__Clostridia_o__Lutisporales_f__Lutisporaceae_g__UBA7994_s__UBA7994 sp003527145],(GB_GCA_012842725.1_protein.faa_DUSG01000057.1_27@PF00015_full_PFAM.151.375:0.0511996[&&NHX:Type=GTDB:gtdb_class=c__Clostridia:gtdb_domain=d__Bacteria:gtdb_family=f__Lutisporaceae:gtdb_genus=g__DUSG01:gtdb_order=o__Lutisporales:gtdb_phylum=p__Firmicutes_A:gtdb_species=s__DUSG01 sp012842725:heptad=MCP-44H:species=d__Bacteria_p__Firmicutes_A_c__Clostridia_o__Lutisporales_f__Lutisporaceae_g__DUSG01_s__DUSG01 sp012842725],GB_GCA_012521375.1_protein.faa_JAAYMO010000251.1_12@PF00015_full_PFAM.148.363:0.00966596[&&NHX:Type=GTDB:gtdb_class=c__Clostridia:gtdb_domain=d__Bacteria:gtdb_family=f__Lutisporaceae:gtdb_genus=g__DUSG01:gtdb_order=o__Lutisporales:gtdb_phylum=p__Firmicutes_A:gtdb_species=s__DUSG01 sp012521375:heptad=MCP-44H:species=d__Bacteria_p__Firmicutes_A_c__Clostridia_o__Lutisporales_f__Lutisporaceae_g__DUSG01_s__DUSG01 sp012521375])0.896:0.0787181[&&NHX:Sample_counter=:Type_counter=GTDB--2:capture_class_counter=:capture_domain_counter=:capture_family_counter=:capture_genus_counter=:capture_order_counter=:capture_phylum_counter=:capture_species_counter=:evoltype=D:gtdb_class_counter=c__Clostridia--2:gtdb_domain_counter=d__Bacteria--2:gtdb_family_counter=f__Lutisporaceae--2:gtdb_genus_counter=g__DUSG01--2:gtdb_order_counter=o__Lutisporales--2:gtdb_phylum_counter=p__Firmicutes_A--2:gtdb_species_counter=s__DUSG01 sp012521375--1||s__DUSG01 sp012842725--1:heptad_counter=MCP-44H--2:lbd_counter=:lca=d__Bacteria:lca_tree=g__DUSG01:name=N111791:ref_name_counter=])0.999:0.372954[&&NHX:Sample_counter=:Type_counter=GTDB--3:capture_class_counter=:capture_domain_counter=:capture_family_counter=:capture_genus_counter=:capture_order_counter=:capture_phylum_counter=:capture_species_counter=:evoltype=D:gtdb_class_counter=c__Clostridia--3:gtdb_domain_counter=d__Bacteria--3:gtdb_family_counter=f__Lutisporaceae--3:gtdb_genus_counter=g__DUSG01--2||g__UBA7994--1:gtdb_order_counter=o__Lutisporales--3:gtdb_phylum_counter=p__Firmicutes_A--3:gtdb_species_counter=s__DUSG01 sp012521375--1||s__DUSG01 sp012842725--1||s__UBA7994 sp003527145--1:heptad_counter=MCP-44H--3:lbd_counter=:lca=d__Bacteria:lca_tree=f__Lutisporaceae:name=N111792:ref_name_counter=],(RS_GCF_000143685.1_protein.faa_NC_014328.1_1760@PF00015_full_PFAM.111.380:0.441747[&&NHX:Type=GTDB:gtdb_class=c__Clostridia:gtdb_domain=d__Bacteria:gtdb_family=f__Clostridiaceae:gtdb_genus=g__Clostridium_B:gtdb_order=o__Clostridiales:gtdb_phylum=p__Firmicutes_A:gtdb_species=s__Clostridium_B ljungdahlii:heptad=MCP-44H:species=d__Bacteria_p__Firmicutes_A_c__Clostridia_o__Clostridiales_f__Clostridiaceae_g__Clostridium_B_s__Clostridium_B ljungdahlii],(RS_GCF_900130055.1_protein.faa_NZ_FQXU01000004.1_23@PF00015_full_PFAM.151.357:0.283837[&&NHX:Type=GTDB:gtdb_class=c__Clostridia:gtdb_domain=d__Bacteria:gtdb_family=f__Clostridiaceae:gtdb_genus=g__Clostridium_T:gtdb_order=o__Clostridiales:gtdb_phylum=p__Firmicutes_A:gtdb_species=s__Clostridium_T intestinale:heptad=MCP-44H:species=d__Bacteria_p__Firmicutes_A_c__Clostridia_o__Clostridiales_f__Clostridiaceae_g__Clostridium_T_s__Clostridium_T intestinale],(RS_GCF_000230835.1_protein.faa_NZ_CM001240.1_3987@PF00015_full_PFAM.142.381:0.0833269[&&NHX:Type=GTDB:gtdb_class=c__Clostridia:gtdb_domain=d__Bacteria:gtdb_family=f__Clostridiaceae:gtdb_genus=g__Clostridium:gtdb_order=o__Clostridiales:gtdb_phylum=p__Firmicutes_A:gtdb_species=s__Clostridium sp000230835:heptad=MCP-44H:species=d__Bacteria_p__Firmicutes_A_c__Clostridia_o__Clostridiales_f__Clostridiaceae_g__Clostridium_s__Clostridium sp000230835],RS_GCF_002006345.1_protein.faa_NZ_LZZM01000154.1_18@PF00015_full_PFAM.93.348:0.132479[&&NHX:Type=GTDB:gtdb_class=c__Clostridia:gtdb_domain=d__Bacteria:gtdb_family=f__Clostridiaceae:gtdb_genus=g__Clostridium:gtdb_order=o__Clostridiales:gtdb_phylum=p__Firmicutes_A:gtdb_species=s__Clostridium puniceum:heptad=MCP-44H:species=d__Bacteria_p__Firmicutes_A_c__Clostridia_o__Clostridiales_f__Clostridiaceae_g__Clostridium_s__Clostridium puniceum])0.984:0.196751[&&NHX:Sample_counter=:Type_counter=GTDB--2:capture_class_counter=:capture_domain_counter=:capture_family_counter=:capture_genus_counter=:capture_order_counter=:capture_phylum_counter=:capture_species_counter=:evoltype=D:gtdb_class_counter=c__Clostridia--2:gtdb_domain_counter=d__Bacteria--2:gtdb_family_counter=f__Clostridiaceae--2:gtdb_genus_counter=g__Clostridium--2:gtdb_order_counter=o__Clostridiales--2:gtdb_phylum_counter=p__Firmicutes_A--2:gtdb_species_counter=s__Clostridium puniceum--1||s__Clostridium sp000230835--1:heptad_counter=MCP-44H--2:lbd_counter=:lca=d__Bacteria:lca_tree=g__Clostridium:name=N111797:ref_name_counter=])0.973:0.167594[&&NHX:Sample_counter=:Type_counter=GTDB--3:capture_class_counter=:capture_domain_counter=:capture_family_counter=:capture_genus_counter=:capture_order_counter=:capture_phylum_counter=:capture_species_counter=:evoltype=D:gtdb_class_counter=c__Clostridia--3:gtdb_domain_counter=d__Bacteria--3:gtdb_family_counter=f__Clostridiaceae--3:gtdb_genus_counter=g__Clostridium--2||g__Clostridium_T--1:gtdb_order_counter=o__Clostridiales--3:gtdb_phylum_counter=p__Firmicutes_A--3:gtdb_species_counter=s__Clostridium puniceum--1||s__Clostridium sp000230835--1||s__Clostridium_T intestinale--1:heptad_counter=MCP-44H--3:lbd_counter=:lca=d__Bacteria:lca_tree=f__Clostridiaceae:name=N111798:ref_name_counter=])0.954:0.198572[&&NHX:Sample_counter=:Type_counter=GTDB--4:capture_class_counter=:capture_domain_counter=:capture_family_counter=:capture_genus_counter=:capture_order_counter=:capture_phylum_counter=:capture_species_counter=:evoltype=D:gtdb_class_counter=c__Clostridia--4:gtdb_domain_counter=d__Bacteria--4:gtdb_family_counter=f__Clostridiaceae--4:gtdb_genus_counter=g__Clostridium--2||g__Clostridium_B--1||g__Clostridium_T--1:gtdb_order_counter=o__Clostridiales--4:gtdb_phylum_counter=p__Firmicutes_A--4:gtdb_species_counter=s__Clostridium puniceum--1||s__Clostridium sp000230835--1||s__Clostridium_B ljungdahlii--1||s__Clostridium_T intestinale--1:heptad_counter=MCP-44H--4:lbd_counter=:lca=d__Bacteria:lca_tree=f__Clostridiaceae:name=N111799:ref_name_counter=])0.988:0.420455[&&NHX:Sample_counter=:Type_counter=GTDB--7:capture_class_counter=:capture_domain_counter=:capture_family_counter=:capture_genus_counter=:capture_order_counter=:capture_phylum_counter=:capture_species_counter=:evoltype=D:gtdb_class_counter=c__Clostridia--7:gtdb_domain_counter=d__Bacteria--7:gtdb_family_counter=f__Clostridiaceae--4||f__Lutisporaceae--3:gtdb_genus_counter=g__Clostridium--2||g__Clostridium_B--1||g__Clostridium_T--1||g__DUSG01--2||g__UBA7994--1:gtdb_order_counter=o__Clostridiales--4||o__Lutisporales--3:gtdb_phylum_counter=p__Firmicutes_A--7:gtdb_species_counter=s__Clostridium puniceum--1||s__Clostridium sp000230835--1||s__Clostridium_B ljungdahlii--1||s__Clostridium_T intestinale--1||s__DUSG01 sp012521375--1||s__DUSG01 sp012842725--1||s__UBA7994 sp003527145--1:heptad_counter=MCP-44H--7:lbd_counter=:lca=d__Bacteria:lca_tree=c__Clostridia:name=N111800:ref_name_counter=])0.283:0.128939[&&NHX:Sample_counter=rhiztom2--1:Type_counter=GTDB--8||capture--1:capture_class_counter=c__Verrucomicrobiae--1:capture_domain_counter=d__Bacteria--1:capture_family_counter=f__UBA9464--1:capture_genus_counter=g__CAIWAH01--1:capture_order_counter=o__Pedosphaerales--1:capture_phylum_counter=p__Verrucomicrobiota--1:capture_species_counter=s__CAIWAH01 sp903910585--1:gtdb_class_counter=c__Clostridia--8:gtdb_domain_counter=d__Bacteria--8:gtdb_family_counter=f__Acidaminobacteraceae--1||f__Clostridiaceae--4||f__Lutisporaceae--3:gtdb_genus_counter=g__Clostridium--2||g__Clostridium_B--1||g__Clostridium_T--1||g__DUSG01--2||g__Fusibacter_A--1||g__UBA7994--1:gtdb_order_counter=o__Clostridiales--4||o__Lutisporales--3||o__Peptostreptococcales--1:gtdb_phylum_counter=p__Firmicutes_A--8:gtdb_species_counter=s__Clostridium puniceum--1||s__Clostridium sp000230835--1||s__Clostridium_B ljungdahlii--1||s__Clostridium_T intestinale--1||s__DUSG01 sp012521375--1||s__DUSG01 sp012842725--1||s__Fusibacter_A sp015352425--1||s__UBA7994 sp003527145--1:heptad_counter=MCP-24H--1||MCP-34H--1||MCP-44H--7:lbd_counter=:lca_tree=c__Clostridia:name=N111801:ref_name_counter=],(RS_GCF_000955735.1_protein.faa_NZ_LACN01000009.1_262@PF00015_full_PFAM.347.560:0.146508[&&NHX:Type=GTDB:gtdb_class=c__Thermoanaerobacteria:gtdb_domain=d__Bacteria:gtdb_family=f__Caldicellulosiruptoraceae:gtdb_genus=g__Caldicellulosiruptor:gtdb_order=o__Caldicellulosiruptorales:gtdb_phylum=p__Firmicutes_A:gtdb_species=s__Caldicellulosiruptor naganoensis:heptad=MCP-44H:species=d__Bacteria_p__Firmicutes_A_c__Thermoanaerobacteria_o__Caldicellulosiruptorales_f__Caldicellulosiruptoraceae_g__Caldicellulosiruptor_s__Caldicellulosiruptor naganoensis],((RS_GCF_000022325.1_protein.faa_NC_012034.1_1142@PF00015_full_PFAM.345.562:0.00281082[&&NHX:Type=GTDB:gtdb_class=c__Thermoanaerobacteria:gtdb_domain=d__Bacteria:gtdb_family=f__Caldicellulosiruptoraceae:gtdb_genus=g__Caldicellulosiruptor:gtdb_order=o__Caldicellulosiruptorales:gtdb_phylum=p__Firmicutes_A:gtdb_species=s__Caldicellulosiruptor bescii:heptad=MCP-44H:species=d__Bacteria_p__Firmicutes_A_c__Thermoanaerobacteria_o__Caldicellulosiruptorales_f__Caldicellulosiruptoraceae_g__Caldicellulosiruptor_s__Caldicellulosiruptor bescii],RS_GCF_000166775.1_protein.faa_NC_014720.1_1570@PF00015_full_PFAM.341.562:0.00340705[&&NHX:Type=GTDB:gtdb_class=c__Thermoanaerobacteria:gtdb_domain=d__Bacteria:gtdb_family=f__Caldicellulosiruptoraceae:gtdb_genus=g__Caldicellulosiruptor:gtdb_order=o__Caldicellulosiruptorales:gtdb_phylum=p__Firmicutes_A:gtdb_species=s__Caldicellulosiruptor kronotskyensis:heptad=MCP-44H:species=d__Bacteria_p__Firmicutes_A_c__Thermoanaerobacteria_o__Caldicellulosiruptorales_f__Caldicellulosiruptoraceae_g__Caldicellulosiruptor_s__Caldicellulosiruptor kronotskyensis])0.906:0.0187443[&&NHX:Sample_counter=:Type_counter=GTDB--2:capture_class_counter=:capture_domain_counter=:capture_family_counter=:capture_genus_counter=:capture_order_counter=:capture_phylum_counter=:capture_species_counter=:evoltype=D:gtdb_class_counter=c__Thermoanaerobacteria--2:gtdb_domain_counter=d__Bacteria--2:gtdb_family_counter=f__Caldicellulosiruptoraceae--2:gtdb_genus_counter=g__Caldicellulosiruptor--2:gtdb_order_counter=o__Caldicellulosiruptorales--2:gtdb_phylum_counter=p__Firmicutes_A--2:gtdb_species_counter=s__Caldicellulosiruptor bescii--1||s__Caldicellulosiruptor kronotskyensis--1:heptad_counter=MCP-44H--2:lbd_counter=:lca=d__Bacteria:lca_tree=g__Caldicellulosiruptor:name=N111805:ref_name_counter=],(RS_GCF_000166355.1_protein.faa_NC_014652.1_1618@PF00015_full_PFAM.348.563:0.00302385[&&NHX:Type=GTDB:gtdb_class=c__Thermoanaerobacteria:gtdb_domain=d__Bacteria:gtdb_family=f__Caldicellulosiruptoraceae:gtdb_genus=g__Caldicellulosiruptor:gtdb_order=o__Caldicellulosiruptorales:gtdb_phylum=p__Firmicutes_A:gtdb_species=s__Caldicellulosiruptor hydrothermalis:heptad=MCP-44H:species=d__Bacteria_p__Firmicutes_A_c__Thermoanaerobacteria_o__Caldicellulosiruptorales_f__Caldicellulosiruptoraceae_g__Caldicellulosiruptor_s__Caldicellulosiruptor hydrothermalis],(RS_GCF_017347585.1_protein.faa_NZ_AP024480.1_1355@PF00015_full_PFAM.349.563:0.0162125[&&NHX:Type=GTDB:gtdb_class=c__Thermoanaerobacteria:gtdb_domain=d__Bacteria:gtdb_family=f__Caldicellulosiruptoraceae:gtdb_genus=g__Caldicellulosiruptor:gtdb_order=o__Caldicellulosiruptorales:gtdb_phylum=p__Firmicutes_A:gtdb_species=s__Caldicellulosiruptor sp017347585:heptad=MCP-44H:species=d__Bacteria_p__Firmicutes_A_c__Thermoanaerobacteria_o__Caldicellulosiruptorales_f__Caldicellulosiruptoraceae_g__Caldicellulosiruptor_s__Caldicellulosiruptor sp017347585],RS_GCF_000145215.1_protein.faa_NC_014392.1_1427@PF00015_full_PFAM.360.562:0.0476316[&&NHX:Type=GTDB:gtdb_class=c__Thermoanaerobacteria:gtdb_domain=d__Bacteria:gtdb_family=f__Caldicellulosiruptoraceae:gtdb_genus=g__Caldicellulosiruptor:gtdb_order=o__Caldicellulosiruptorales:gtdb_phylum=p__Firmicutes_A:gtdb_species=s__Caldicellulosiruptor obsidiansis:heptad=MCP-44H:species=d__Bacteria_p__Firmicutes_A_c__Thermoanaerobacteria_o__Caldicellulosiruptorales_f__Caldicellulosiruptoraceae_g__Caldicellulosiruptor_s__Caldicellulosiruptor obsidiansis])0.711:0.0020344[&&NHX:Sample_counter=:Type_counter=GTDB--2:capture_class_counter=:capture_domain_counter=:capture_family_counter=:capture_genus_counter=:capture_order_counter=:capture_phylum_counter=:capture_species_counter=:evoltype=D:gtdb_class_counter=c__Thermoanaerobacteria--2:gtdb_domain_counter=d__Bacteria--2:gtdb_family_counter=f__Caldicellulosiruptoraceae--2:gtdb_genus_counter=g__Caldicellulosiruptor--2:gtdb_order_counter=o__Caldicellulosiruptorales--2:gtdb_phylum_counter=p__Firmicutes_A--2:gtdb_species_counter=s__Caldicellulosiruptor obsidiansis--1||s__Caldicellulosiruptor sp017347585--1:heptad_counter=MCP-44H--2:lbd_counter=:lca=d__Bacteria:lca_tree=g__Caldicellulosiruptor:name=N111809:ref_name_counter=])0.751:0.00628447[&&NHX:Sample_counter=:Type_counter=GTDB--3:capture_class_counter=:capture_domain_counter=:capture_family_counter=:capture_genus_counter=:capture_order_counter=:capture_phylum_counter=:capture_species_counter=:evoltype=D:gtdb_class_counter=c__Thermoanaerobacteria--3:gtdb_domain_counter=d__Bacteria--3:gtdb_family_counter=f__Caldicellulosiruptoraceae--3:gtdb_genus_counter=g__Caldicellulosiruptor--3:gtdb_order_counter=o__Caldicellulosiruptorales--3:gtdb_phylum_counter=p__Firmicutes_A--3:gtdb_species_counter=s__Caldicellulosiruptor hydrothermalis--1||s__Caldicellulosiruptor obsidiansis--1||s__Caldicellulosiruptor sp017347585--1:heptad_counter=MCP-44H--3:lbd_counter=:lca=d__Bacteria:lca_tree=g__Caldicellulosiruptor:name=N111810:ref_name_counter=])0.977:0.195591[&&NHX:Sample_counter=:Type_counter=GTDB--5:capture_class_counter=:capture_domain_counter=:capture_family_counter=:capture_genus_counter=:capture_order_counter=:capture_phylum_counter=:capture_species_counter=:evoltype=D:gtdb_class_counter=c__Thermoanaerobacteria--5:gtdb_domain_counter=d__Bacteria--5:gtdb_family_counter=f__Caldicellulosiruptoraceae--5:gtdb_genus_counter=g__Caldicellulosiruptor--5:gtdb_order_counter=o__Caldicellulosiruptorales--5:gtdb_phylum_counter=p__Firmicutes_A--5:gtdb_species_counter=s__Caldicellulosiruptor bescii--1||s__Caldicellulosiruptor hydrothermalis--1||s__Caldicellulosiruptor kronotskyensis--1||s__Caldicellulosiruptor obsidiansis--1||s__Caldicellulosiruptor sp017347585--1:heptad_counter=MCP-44H--5:lbd_counter=:lca=d__Bacteria:lca_tree=g__Caldicellulosiruptor:name=N111811:ref_name_counter=])1:0.792377[&&NHX:Sample_counter=:Type_counter=GTDB--6:capture_class_counter=:capture_domain_counter=:capture_family_counter=:capture_genus_counter=:capture_order_counter=:capture_phylum_counter=:capture_species_counter=:evoltype=D:gtdb_class_counter=c__Thermoanaerobacteria--6:gtdb_domain_counter=d__Bacteria--6:gtdb_family_counter=f__Caldicellulosiruptoraceae--6:gtdb_genus_counter=g__Caldicellulosiruptor--6:gtdb_order_counter=o__Caldicellulosiruptorales--6:gtdb_phylum_counter=p__Firmicutes_A--6:gtdb_species_counter=s__Caldicellulosiruptor bescii--1||s__Caldicellulosiruptor hydrothermalis--1||s__Caldicellulosiruptor kronotskyensis--1||s__Caldicellulosiruptor naganoensis--1||s__Caldicellulosiruptor obsidiansis--1||s__Caldicellulosiruptor sp017347585--1:heptad_counter=MCP-44H--6:lbd_counter=:lca=d__Bacteria:lca_tree=g__Caldicellulosiruptor:name=N111812:ref_name_counter=])0.508:0.0755557[&&NHX:Sample_counter=rhiztom2--1:Type_counter=GTDB--14||capture--1:capture_class_counter=c__Verrucomicrobiae--1:capture_domain_counter=d__Bacteria--1:capture_family_counter=f__UBA9464--1:capture_genus_counter=g__CAIWAH01--1:capture_order_counter=o__Pedosphaerales--1:capture_phylum_counter=p__Verrucomicrobiota--1:capture_species_counter=s__CAIWAH01 sp903910585--1:evoltype=D:gtdb_class_counter=c__Clostridia--8||c__Thermoanaerobacteria--6:gtdb_domain_counter=d__Bacteria--14:gtdb_family_counter=f__Acidaminobacteraceae--1||f__Caldicellulosiruptoraceae--6||f__Clostridiaceae--4||f__Lutisporaceae--3:gtdb_genus_counter=g__Caldicellulosiruptor--6||g__Clostridium--2||g__Clostridium_B--1||g__Clostridium_T--1||g__DUSG01--2||g__Fusibacter_A--1||g__UBA7994--1:gtdb_order_counter=o__Caldicellulosiruptorales--6||o__Clostridiales--4||o__Lutisporales--3||o__Peptostreptococcales--1:gtdb_phylum_counter=p__Firmicutes_A--14:gtdb_species_counter=s__Caldicellulosiruptor bescii--1||s__Caldicellulosiruptor hydrothermalis--1||s__Caldicellulosiruptor kronotskyensis--1||s__Caldicellulosiruptor naganoensis--1||s__Caldicellulosiruptor obsidiansis--1||s__Caldicellulosiruptor sp017347585--1||s__Clostridium puniceum--1||s__Clostridium sp000230835--1||s__Clostridium_B ljungdahlii--1||s__Clostridium_T intestinale--1||s__DUSG01 sp012521375--1||s__DUSG01 sp012842725--1||s__Fusibacter_A sp015352425--1||s__UBA7994 sp003527145--1:heptad_counter=MCP-24H--1||MCP-34H--1||MCP-44H--13:lbd_counter=:lca=d__Bacteria:lca_tree=p__Firmicutes_A:name=N111813:ref_name_counter=])0.056:0.0385478[&&NHX:Sample_counter=rhizpot3--2||rhiztom1--1||rhiztom2--3||rhiztom3--3:Type_counter=GTDB--31||capture--9:capture_class_counter=c__Actinomycetia--1||c__Alphaproteobacteria--2||c__Clostridia--1||c__Desulfuromonadia--1||c__Gammaproteobacteria--1||c__Polyangia--2||c__Verrucomicrobiae--1:capture_domain_counter=d__Bacteria--9:capture_family_counter=f__CAIOGM01--1||f__JADJMO01--2||f__Lachnospiraceae--1||f__Micromonosporaceae--1||f__Pseudomonadaceae--1||f__UBA9464--1||f__UXAT02--1||f__Xanthobacteraceae--1:capture_genus_counter=g__Actinoplanes--1||g__Bradyrhizobium--1||g__CAIOGM01--1||g__CAIWAH01--1||g__JADJMO01--2||g__Mobilitalea--1||g__Pseudomonas_E--1||g__SSA4--1:capture_order_counter=o__Geobacterales--1||o__Lachnospirales--1||o__Mycobacteriales--1||o__Pedosphaerales--1||o__Polyangiales--2||o__Pseudomonadales--1||o__Rhizobiales--1||o__Rhodospirillales--1:capture_phylum_counter=p__Actinobacteriota--1||p__Desulfobacterota--1||p__Firmicutes_A--1||p__Myxococcota--2||p__Proteobacteria--3||p__Verrucomicrobiota--1:capture_species_counter=s__Actinoplanes ferrugineus_A--1||s__Bradyrhizobium sp000239795--1||s__CAIOGM01 sp903902345--1||s__CAIWAH01 sp903910585--1||s__JADJMO01 sp016709545--2||s__Mobilitalea hemicellulosilytica_A--1||s__Pseudomonas_E sp003033885--1||s__SSA4 sp016712375--1:gtdb_class_counter=c__Alphaproteobacteria--8||c__Clostridia--11||c__Dethiobacteria--1||c__E2--1||c__Gammaproteobacteria--2||c__Leptospirae--2||c__Thermoanaerobacteria--6:gtdb_domain_counter=d__Archaea--1||d__Bacteria--30:gtdb_family_counter=f__Acidaminobacteraceae--1||f__Beijerinckiaceae--2||f__Burkholderiaceae--1||f__Caldicellulosiruptoraceae--6||f__Cellulosilyticaceae--1||f__Clostridiaceae--4||f__DHVEG-1--1||f__Lachnospiraceae--2||f__Leptonemataceae--2||f__Lutisporaceae--3||f__PWGO01--1||f__Pseudomonadaceae--1||f__Rhizobiaceae--6:gtdb_genus_counter=g__Caldicellulosiruptor--6||g__Cellulosilyticum--1||g__Clostridium--2||g__Clostridium_B--1||g__Clostridium_T--1||g__DUSG01--2||g__Fusibacter_A--1||g__M9B1D--1||g__Pararhizobium--6||g__Pseudomonas_E--1||g__Salinarimonas--2||g__T1SED10-157--1||g__Tepidicella--1||g__UBA1712--1||g__UBA1729--1||g__UBA3465--2||g__UBA7994--1:gtdb_order_counter=o__Burkholderiales--1||o__Caldicellulosiruptorales--6||o__Clostridiales--4||o__DHVEG-1--1||o__DTU022--1||o__Lachnospirales--3||o__Leptospirales--2||o__Lutisporales--3||o__Peptostreptococcales--1||o__Pseudomonadales--1||o__Rhizobiales--8:gtdb_phylum_counter=p__Firmicutes_A--17||p__Firmicutes_D--1||p__Proteobacteria--10||p__Spirochaetota--2||p__Thermoplasmatota--1:gtdb_species_counter=s__Caldicellulosiruptor bescii--1||s__Caldicellulosiruptor hydrothermalis--1||s__Caldicellulosiruptor kronotskyensis--1||s__Caldicellulosiruptor naganoensis--1||s__Caldicellulosiruptor obsidiansis--1||s__Caldicellulosiruptor sp017347585--1||s__Cellulosilyticum sp017421915--1||s__Clostridium puniceum--1||s__Clostridium sp000230835--1||s__Clostridium_B ljungdahlii--1||s__Clostridium_T intestinale--1||s__DUSG01 sp012521375--1||s__DUSG01 sp012842725--1||s__Fusibacter_A sp015352425--1||s__M9B1D sp002900535--1||s__Pararhizobium sp001424045--1||s__Pararhizobium sp001424065--1||s__Pararhizobium sp003217095--1||s__Pararhizobium sp900067135--1||s__Pararhizobium sp900111275--1||s__Pararhizobium sp900467185--1||s__Pseudomonas_E sp002025205--1||s__Salinarimonas sp003567055--1||s__Salinarimonas sp900094735--1||s__T1SED10-157 sp003554535--1||s__Tepidicella baoligensis--1||s__UBA1712 sp018064805--1||s__UBA1729 sp002315945--1||s__UBA3465 sp002729885--1||s__UBA3465 sp002730875--1||s__UBA7994 sp003527145--1:heptad_counter=MCP-24H--8||MCP-28H--1||MCP-34H--9||MCP-38H--1||MCP-40H--1||MCP-44H--20:lbd_counter=:lca_tree=d__Bacteria:name=N111814:ref_name_counter=],(((GB_GCA_002412775.1_protein.faa_DHVT01000019.1_106@PF00015_full_PFAM.149.440:0.0109681[&&NHX:Type=GTDB:gtdb_class=c__Clostridia:gtdb_domain=d__Bacteria:gtdb_family=f__Acidaminobacteraceae:gtdb_genus=g__Fusibacter_C:gtdb_order=o__Peptostreptococcales:gtdb_phylum=p__Firmicutes_A:gtdb_species=s__Fusibacter_C sp002412775:heptad=MCP-44H:species=d__Bacteria_p__Firmicutes_A_c__Clostridia_o__Peptostreptococcales_f__Acidaminobacteraceae_g__Fusibacter_C_s__Fusibacter_C sp002412775],GB_GCA_014859095.1_protein.faa_JACUUV010000008.1_12@PF00015_full_PFAM.153.439:0.00537828[&&NHX:Type=GTDB:gtdb_class=c__Clostridia:gtdb_domain=d__Bacteria:gtdb_family=f__Acidaminobacteraceae:gtdb_genus=g__Fusibacter_C:gtdb_order=o__Peptostreptococcales:gtdb_phylum=p__Firmicutes_A:gtdb_species=s__Fusibacter_C sp014859095:heptad=MCP-44H:species=d__Bacteria_p__Firmicutes_A_c__Clostridia_o__Peptostreptococcales_f__Acidaminobacteraceae_g__Fusibacter_C_s__Fusibacter_C sp014859095])0.995:0.306137[&&NHX:Sample_counter=:Type_counter=GTDB--2:capture_class_counter=:capture_domain_counter=:capture_family_counter=:capture_genus_counter=:capture_order_counter=:capture_phylum_counter=:capture_species_counter=:evoltype=D:gtdb_class_counter=c__Clostridia--2:gtdb_domain_counter=d__Bacteria--2:gtdb_family_counter=f__Acidaminobacteraceae--2:gtdb_genus_counter=g__Fusibacter_C--2:gtdb_order_counter=o__Peptostreptococcales--2:gtdb_phylum_counter=p__Firmicutes_A--2:gtdb_species_counter=s__Fusibacter_C sp002412775--1||s__Fusibacter_C sp014859095--1:heptad_counter=MCP-44H--2:lbd_counter=:lca=d__Bacteria:lca_tree=g__Fusibacter_C:name=N111817:ref_name_counter=],(GB_GCA_003482695.1_protein.faa_DMYC01000155.1_2@PF00015_full_PFAM.172.427:0.117149[&&NHX:Type=GTDB:gtdb_class=c__Clostridia:gtdb_domain=d__Bacteria:gtdb_family=f__Acidaminobacteraceae:gtdb_genus=g__Fusibacter_C:gtdb_order=o__Peptostreptococcales:gtdb_phylum=p__Firmicutes_A:gtdb_species=s__Fusibacter_C sp003482695:heptad=MCP-44H:species=d__Bacteria_p__Firmicutes_A_c__Clostridia_o__Peptostreptococcales_f__Acidaminobacteraceae_g__Fusibacter_C_s__Fusibacter_C sp003482695],(GB_GCA_002441045.1_protein.faa_DJWQ01000038.1_23@PF00015_full_PFAM.168.413:0.029693[&&NHX:Type=GTDB:gtdb_class=c__Clostridia:gtdb_domain=d__Bacteria:gtdb_family=f__Acidaminobacteraceae:gtdb_genus=g__Fusibacter_C:gtdb_order=o__Peptostreptococcales:gtdb_phylum=p__Firmicutes_A:gtdb_species=s__Fusibacter_C sp002441045:heptad=MCP-44H:species=d__Bacteria_p__Firmicutes_A_c__Clostridia_o__Peptostreptococcales_f__Acidaminobacteraceae_g__Fusibacter_C_s__Fusibacter_C sp002441045],GB_GCA_001897605.1_protein.faa_MKTL01000006.1_500@PF00015_full_PFAM.155.435:0.00808094[&&NHX:Type=GTDB:gtdb_class=c__Clostridia:gtdb_domain=d__Bacteria:gtdb_family=f__Acidaminobacteraceae:gtdb_genus=g__Fusibacter_C:gtdb_order=o__Peptostreptococcales:gtdb_phylum=p__Firmicutes_A:gtdb_species=s__Fusibacter_C sp001897605:heptad=MCP-44H:species=d__Bacteria_p__Firmicutes_A_c__Clostridia_o__Peptostreptococcales_f__Acidaminobacteraceae_g__Fusibacter_C_s__Fusibacter_C sp001897605])0.976:0.101287[&&NHX:Sample_counter=:Type_counter=GTDB--2:capture_class_counter=:capture_domain_counter=:capture_family_counter=:capture_genus_counter=:capture_order_counter=:capture_phylum_counter=:capture_species_counter=:evoltype=D:gtdb_class_counter=c__Clostridia--2:gtdb_domain_counter=d__Bacteria--2:gtdb_family_counter=f__Acidaminobacteraceae--2:gtdb_genus_counter=g__Fusibacter_C--2:gtdb_order_counter=o__Peptostreptococcales--2:gtdb_phylum_counter=p__Firmicutes_A--2:gtdb_species_counter=s__Fusibacter_C sp001897605--1||s__Fusibacter_C sp002441045--1:heptad_counter=MCP-44H--2:lbd_counter=:lca=d__Bacteria:lca_tree=g__Fusibacter_C:name=N111821:ref_name_counter=])0.913:0.126387[&&NHX:Sample_counter=:Type_counter=GTDB--3:capture_class_counter=:capture_domain_counter=:capture_family_counter=:capture_genus_counter=:capture_order_counter=:capture_phylum_counter=:capture_species_counter=:evoltype=D:gtdb_class_counter=c__Clostridia--3:gtdb_domain_counter=d__Bacteria--3:gtdb_family_counter=f__Acidaminobacteraceae--3:gtdb_genus_counter=g__Fusibacter_C--3:gtdb_order_counter=o__Peptostreptococcales--3:gtdb_phylum_counter=p__Firmicutes_A--3:gtdb_species_counter=s__Fusibacter_C sp001897605--1||s__Fusibacter_C sp002441045--1||s__Fusibacter_C sp003482695--1:heptad_counter=MCP-44H--3:lbd_counter=:lca=d__Bacteria:lca_tree=g__Fusibacter_C:name=N111822:ref_name_counter=])0.934:0.485266[&&NHX:Sample_counter=:Type_counter=GTDB--5:capture_class_counter=:capture_domain_counter=:capture_family_counter=:capture_genus_counter=:capture_order_counter=:capture_phylum_counter=:capture_species_counter=:evoltype=D:gtdb_class_counter=c__Clostridia--5:gtdb_domain_counter=d__Bacteria--5:gtdb_family_counter=f__Acidaminobacteraceae--5:gtdb_genus_counter=g__Fusibacter_C--5:gtdb_order_counter=o__Peptostreptococcales--5:gtdb_phylum_counter=p__Firmicutes_A--5:gtdb_species_counter=s__Fusibacter_C sp001897605--1||s__Fusibacter_C sp002412775--1||s__Fusibacter_C sp002441045--1||s__Fusibacter_C sp003482695--1||s__Fusibacter_C sp014859095--1:heptad_counter=MCP-44H--5:lbd_counter=:lca=d__Bacteria:lca_tree=g__Fusibacter_C:name=N111823:ref_name_counter=],((09162294-142e-4eb6-ba5c-61d7499b299e_1@MCPsignal.19.56:0.144139[&&NHX:Sample=rhiztom1:Type=capture:capture_class=c__Desulfovibrionia:capture_domain=d__Bacteria:capture_family=f__Desulfovibrionaceae:capture_genus=g__Desulfovibrio:capture_order=o__Desulfovibrionales:capture_phylum=p__Desulfobacterota_I:capture_species=s__Desulfovibrio sp009712225:heptad=MCP-52H],1f43a73f-67b1-46ba-be43-3582996b07b5_1@MCPsignal.341.410:0.58449[&&NHX:Sample=rhiztom2:Type=capture:capture_class=c__Alphaproteobacteria:capture_domain=d__Bacteria:capture_family=f__Beijerinckiaceae:capture_genus=g__Methylobacterium:capture_order=o__Rhizobiales:capture_phylum=p__Proteobacteria:capture_species=s__Methylobacterium aquaticum:heptad=MCP-24H])0.786:0.30039[&&NHX:Sample_counter=rhiztom1--1||rhiztom2--1:Type_counter=capture--2:capture_class_counter=c__Alphaproteobacteria--1||c__Desulfovibrionia--1:capture_domain_counter=d__Bacteria--2:capture_family_counter=f__Beijerinckiaceae--1||f__Desulfovibrionaceae--1:capture_genus_counter=g__Desulfovibrio--1||g__Methylobacterium--1:capture_order_counter=o__Desulfovibrionales--1||o__Rhizobiales--1:capture_phylum_counter=p__Desulfobacterota_I--1||p__Proteobacteria--1:capture_species_counter=s__Desulfovibrio sp009712225--1||s__Methylobacterium aquaticum--1:gtdb_class_counter=:gtdb_domain_counter=:gtdb_family_counter=:gtdb_genus_counter=:gtdb_order_counter=:gtdb_phylum_counter=:gtdb_species_counter=:heptad_counter=MCP-24H--1||MCP-52H--1:lbd_counter=:name=N111826:ref_name_counter=],(56536519-a640-4f4c-b118-d3ea781cfbff_4@MCPsignal.216.258:7e-09[&&NHX:Sample=rhiztom1:Type=capture:capture_class=c__Gammaproteobacteria:capture_domain=d__Bacteria:capture_family=f__Aquaspirillaceae:capture_genus=g__Rivicola:capture_order=o__Burkholderiales:capture_phylum=p__Proteobacteria:capture_species=s__Rivicola sp002002905:heptad=MCP-52H],0372b20d-865a-49a4-85e5-f60af84a4331_4@MCPsignal.141.174:5e-09[&&NHX:Sample=rhiztom1:Type=capture:capture_class=c__Gammaproteobacteria:capture_domain=d__Bacteria:capture_family=f__Burkholderiaceae:capture_genus=g__Duganella:capture_order=o__Burkholderiales:capture_phylum=p__Proteobacteria:capture_species=s__Duganella sp003217375:heptad=MCP-52H])0.83:0.0748219[&&NHX:Sample_counter=rhiztom1--2:Type_counter=capture--2:capture_class_counter=c__Gammaproteobacteria--2:capture_domain_counter=d__Bacteria--2:capture_family_counter=f__Aquaspirillaceae--1||f__Burkholderiaceae--1:capture_genus_counter=g__Duganella--1||g__Rivicola--1:capture_order_counter=o__Burkholderiales--2:capture_phylum_counter=p__Proteobacteria--2:capture_species_counter=s__Duganella sp003217375--1||s__Rivicola sp002002905--1:gtdb_class_counter=:gtdb_domain_counter=:gtdb_family_counter=:gtdb_genus_counter=:gtdb_order_counter=:gtdb_phylum_counter=:gtdb_species_counter=:heptad_counter=MCP-52H--2:lbd_counter=:name=N111829:ref_name_counter=])0.872:0.266956[&&NHX:Sample_counter=rhiztom1--3||rhiztom2--1:Type_counter=capture--4:capture_class_counter=c__Alphaproteobacteria--1||c__Desulfovibrionia--1||c__Gammaproteobacteria--2:capture_domain_counter=d__Bacteria--4:capture_family_counter=f__Aquaspirillaceae--1||f__Beijerinckiaceae--1||f__Burkholderiaceae--1||f__Desulfovibrionaceae--1:capture_genus_counter=g__Desulfovibrio--1||g__Duganella--1||g__Methylobacterium--1||g__Rivicola--1:capture_order_counter=o__Burkholderiales--2||o__Desulfovibrionales--1||o__Rhizobiales--1:capture_phylum_counter=p__Desulfobacterota_I--1||p__Proteobacteria--3:capture_species_counter=s__Desulfovibrio sp009712225--1||s__Duganella sp003217375--1||s__Methylobacterium aquaticum--1||s__Rivicola sp002002905--1:gtdb_class_counter=:gtdb_domain_counter=:gtdb_family_counter=:gtdb_genus_counter=:gtdb_order_counter=:gtdb_phylum_counter=:gtdb_species_counter=:heptad_counter=MCP-24H--1||MCP-52H--3:lbd_counter=:name=N111830:ref_name_counter=])0.89:0.369334[&&NHX:Sample_counter=rhiztom1--3||rhiztom2--1:Type_counter=GTDB--5||capture--4:capture_class_counter=c__Alphaproteobacteria--1||c__Desulfovibrionia--1||c__Gammaproteobacteria--2:capture_domain_counter=d__Bacteria--4:capture_family_counter=f__Aquaspirillaceae--1||f__Beijerinckiaceae--1||f__Burkholderiaceae--1||f__Desulfovibrionaceae--1:capture_genus_counter=g__Desulfovibrio--1||g__Duganella--1||g__Methylobacterium--1||g__Rivicola--1:capture_order_counter=o__Burkholderiales--2||o__Desulfovibrionales--1||o__Rhizobiales--1:capture_phylum_counter=p__Desulfobacterota_I--1||p__Proteobacteria--3:capture_species_counter=s__Desulfovibrio sp009712225--1||s__Duganella sp003217375--1||s__Methylobacterium aquaticum--1||s__Rivicola sp002002905--1:gtdb_class_counter=c__Clostridia--5:gtdb_domain_counter=d__Bacteria--5:gtdb_family_counter=f__Acidaminobacteraceae--5:gtdb_genus_counter=g__Fusibacter_C--5:gtdb_order_counter=o__Peptostreptococcales--5:gtdb_phylum_counter=p__Firmicutes_A--5:gtdb_species_counter=s__Fusibacter_C sp001897605--1||s__Fusibacter_C sp002412775--1||s__Fusibacter_C sp002441045--1||s__Fusibacter_C sp003482695--1||s__Fusibacter_C sp014859095--1:heptad_counter=MCP-24H--1||MCP-44H--5||MCP-52H--3:lbd_counter=:lca_tree=g__Fusibacter_C:name=N111831:ref_name_counter=])0.738:0.0523612[&&NHX:Sample_counter=rhizpot3--2||rhiztom1--4||rhiztom2--4||rhiztom3--3:Type_counter=GTDB--36||capture--13:capture_class_counter=c__Actinomycetia--1||c__Alphaproteobacteria--3||c__Clostridia--1||c__Desulfovibrionia--1||c__Desulfuromonadia--1||c__Gammaproteobacteria--3||c__Polyangia--2||c__Verrucomicrobiae--1:capture_domain_counter=d__Bacteria--13:capture_family_counter=f__Aquaspirillaceae--1||f__Beijerinckiaceae--1||f__Burkholderiaceae--1||f__CAIOGM01--1||f__Desulfovibrionaceae--1||f__JADJMO01--2||f__Lachnospiraceae--1||f__Micromonosporaceae--1||f__Pseudomonadaceae--1||f__UBA9464--1||f__UXAT02--1||f__Xanthobacteraceae--1:capture_genus_counter=g__Actinoplanes--1||g__Bradyrhizobium--1||g__CAIOGM01--1||g__CAIWAH01--1||g__Desulfovibrio--1||g__Duganella--1||g__JADJMO01--2||g__Methylobacterium--1||g__Mobilitalea--1||g__Pseudomonas_E--1||g__Rivicola--1||g__SSA4--1:capture_order_counter=o__Burkholderiales--2||o__Desulfovibrionales--1||o__Geobacterales--1||o__Lachnospirales--1||o__Mycobacteriales--1||o__Pedosphaerales--1||o__Polyangiales--2||o__Pseudomonadales--1||o__Rhizobiales--2||o__Rhodospirillales--1:capture_phylum_counter=p__Actinobacteriota--1||p__Desulfobacterota--1||p__Desulfobacterota_I--1||p__Firmicutes_A--1||p__Myxococcota--2||p__Proteobacteria--6||p__Verrucomicrobiota--1:capture_species_counter=s__Actinoplanes ferrugineus_A--1||s__Bradyrhizobium sp000239795--1||s__CAIOGM01 sp903902345--1||s__CAIWAH01 sp903910585--1||s__Desulfovibrio sp009712225--1||s__Duganella sp003217375--1||s__JADJMO01 sp016709545--2||s__Methylobacterium aquaticum--1||s__Mobilitalea hemicellulosilytica_A--1||s__Pseudomonas_E sp003033885--1||s__Rivicola sp002002905--1||s__SSA4 sp016712375--1:gtdb_class_counter=c__Alphaproteobacteria--8||c__Clostridia--16||c__Dethiobacteria--1||c__E2--1||c__Gammaproteobacteria--2||c__Leptospirae--2||c__Thermoanaerobacteria--6:gtdb_domain_counter=d__Archaea--1||d__Bacteria--35:gtdb_family_counter=f__Acidaminobacteraceae--6||f__Beijerinckiaceae--2||f__Burkholderiaceae--1||f__Caldicellulosiruptoraceae--6||f__Cellulosilyticaceae--1||f__Clostridiaceae--4||f__DHVEG-1--1||f__Lachnospiraceae--2||f__Leptonemataceae--2||f__Lutisporaceae--3||f__PWGO01--1||f__Pseudomonadaceae--1||f__Rhizobiaceae--6:gtdb_genus_counter=g__Caldicellulosiruptor--6||g__Cellulosilyticum--1||g__Clostridium--2||g__Clostridium_B--1||g__Clostridium_T--1||g__DUSG01--2||g__Fusibacter_A--1||g__Fusibacter_C--5||g__M9B1D--1||g__Pararhizobium--6||g__Pseudomonas_E--1||g__Salinarimonas--2||g__T1SED10-157--1||g__Tepidicella--1||g__UBA1712--1||g__UBA1729--1||g__UBA3465--2||g__UBA7994--1:gtdb_order_counter=o__Burkholderiales--1||o__Caldicellulosiruptorales--6||o__Clostridiales--4||o__DHVEG-1--1||o__DTU022--1||o__Lachnospirales--3||o__Leptospirales--2||o__Lutisporales--3||o__Peptostreptococcales--6||o__Pseudomonadales--1||o__Rhizobiales--8:gtdb_phylum_counter=p__Firmicutes_A--22||p__Firmicutes_D--1||p__Proteobacteria--10||p__Spirochaetota--2||p__Thermoplasmatota--1:gtdb_species_counter=s__Caldicellulosiruptor bescii--1||s__Caldicellulosiruptor hydrothermalis--1||s__Caldicellulosiruptor kronotskyensis--1||s__Caldicellulosiruptor naganoensis--1||s__Caldicellulosiruptor obsidiansis--1||s__Caldicellulosiruptor sp017347585--1||s__Cellulosilyticum sp017421915--1||s__Clostridium puniceum--1||s__Clostridium sp000230835--1||s__Clostridium_B ljungdahlii--1||s__Clostridium_T intestinale--1||s__DUSG01 sp012521375--1||s__DUSG01 sp012842725--1||s__Fusibacter_A sp015352425--1||s__Fusibacter_C sp001897605--1||s__Fusibacter_C sp002412775--1||s__Fusibacter_C sp002441045--1||s__Fusibacter_C sp003482695--1||s__Fusibacter_C sp014859095--1||s__M9B1D sp002900535--1||s__Pararhizobium sp001424045--1||s__Pararhizobium sp001424065--1||s__Pararhizobium sp003217095--1||s__Pararhizobium sp900067135--1||s__Pararhizobium sp900111275--1||s__Pararhizobium sp900467185--1||s__Pseudomonas_E sp002025205--1||s__Salinarimonas sp003567055--1||s__Salinarimonas sp900094735--1||s__T1SED10-157 sp003554535--1||s__Tepidicella baoligensis--1||s__UBA1712 sp018064805--1||s__UBA1729 sp002315945--1||s__UBA3465 sp002729885--1||s__UBA3465 sp002730875--1||s__UBA7994 sp003527145--1:heptad_counter=MCP-24H--9||MCP-28H--1||MCP-34H--9||MCP-38H--1||MCP-40H--1||MCP-44H--25||MCP-52H--3:lbd_counter=:lca_tree=d__Bacteria:name=N111832:ref_name_counter=])0.821:0.0298968[&&NHX:Sample_counter=rhizpot1--1||rhizpot3--3||rhiztom1--4||rhiztom2--4||rhiztom3--3:Type_counter=GTDB--98||capture--15:capture_class_counter=c__Actinomycetia--1||c__Alphaproteobacteria--4||c__Clostridia--1||c__Desulfovibrionia--1||c__Desulfuromonadia--1||c__Gammaproteobacteria--4||c__Polyangia--2||c__Verrucomicrobiae--1:capture_domain_counter=d__Bacteria--15:capture_family_counter=f__Aquaspirillaceae--1||f__Beijerinckiaceae--1||f__Burkholderiaceae--1||f__CAIOGM01--1||f__Desulfovibrionaceae--1||f__JADJMO01--2||f__Lachnospiraceae--1||f__Micromonosporaceae--1||f__Pseudomonadaceae--1||f__Rhizobiaceae--1||f__Thiobacillaceae--1||f__UBA9464--1||f__UXAT02--1||f__Xanthobacteraceae--1:capture_genus_counter=g__Actinoplanes--1||g__Allorhizobium--1||g__Bradyrhizobium--1||g__CAIOGM01--1||g__CAIWAH01--1||g__Desulfovibrio--1||g__Duganella--1||g__JADJMO01--2||g__Methylobacterium--1||g__Mobilitalea--1||g__Pseudomonas_E--1||g__Rivicola--1||g__SSA4--1||g__Thiobacillus--1:capture_order_counter=o__Burkholderiales--3||o__Desulfovibrionales--1||o__Geobacterales--1||o__Lachnospirales--1||o__Mycobacteriales--1||o__Pedosphaerales--1||o__Polyangiales--2||o__Pseudomonadales--1||o__Rhizobiales--3||o__Rhodospirillales--1:capture_phylum_counter=p__Actinobacteriota--1||p__Desulfobacterota--1||p__Desulfobacterota_I--1||p__Firmicutes_A--1||p__Myxococcota--2||p__Proteobacteria--8||p__Verrucomicrobiota--1:capture_species_counter=s__Actinoplanes ferrugineus_A--1||s__Allorhizobium desertarenae--1||s__Bradyrhizobium sp000239795--1||s__CAIOGM01 sp903902345--1||s__CAIWAH01 sp903910585--1||s__Desulfovibrio sp009712225--1||s__Duganella sp003217375--1||s__JADJMO01 sp016709545--2||s__Methylobacterium aquaticum--1||s__Mobilitalea hemicellulosilytica_A--1||s__Pseudomonas_E sp003033885--1||s__Rivicola sp002002905--1||s__SSA4 sp016712375--1||s__Thiobacillus sp001897675--1:gtdb_class_counter=c__ABY1--1||c__Alphaproteobacteria--8||c__Bacilli--4||c__Clostridia--32||c__Dethiobacteria--1||c__E2--1||c__Gammaproteobacteria--36||c__Halanaerobiia--1||c__Leptospirae--3||c__Spirochaetia--5||c__Thermoanaerobacteria--6:gtdb_domain_counter=d__Archaea--1||d__Bacteria--97:gtdb_family_counter=f__Acidaminobacteraceae--6||f__Aneurinibacillaceae--1||f__Aquisalimonadaceae--1||f__Beijerinckiaceae--2||f__Burkholderiaceae--1||f__Caldicellulosiruptoraceae--6||f__Cellulosilyticaceae--1||f__Clostridiaceae--16||f__DHVEG-1--1||f__Ectothiorhodospiraceae--1||f__Halobacteroidaceae--1||f__Halomonadaceae--17||f__Halorhodospiraceae--2||f__Lachnospiraceae--6||f__Leptonemataceae--2||f__Leptospiraceae--1||f__Lutisporaceae--3||f__Methylophagaceae--4||f__Natronospirillaceae--1||f__Nitrincolaceae--7||f__PWGO01--1||f__Pseudomonadaceae--2||f__Rhizobiaceae--6||f__SCSIO-06110--3||f__SLAA01--5||f__UBA12075--1:gtdb_genus_counter=g__Aneurinibacillus_B--1||g__Aquisalimonas--1||g__B1Sed10-166--2||g__Butyribacter--2||g__CAG-303--1||g__COE1--1||g__Caldicellulosiruptor--6||g__Cellulosilyticum--1||g__Chengkuizengella--2||g__Clostridium--2||g__Clostridium_AA--1||g__Clostridium_AD--1||g__Clostridium_B--1||g__Clostridium_H--1||g__Clostridium_J--2||g__Clostridium_L--1||g__Clostridium_T--1||g__DUSG01--2||g__Desnuesiella--1||g__F0540--2||g__Fusibacter_A--1||g__Fusibacter_C--5||g__Halanaerobacter--1||g__Haloimpatiens--3||g__Halomonas--7||g__Halorhodospira--2||g__JAHILH01--1||g__Longirhabdus--1||g__M9B1D--1||g__Marinospirillum--10||g__Methylophaga--4||g__Natronospirillum--1||g__Nitrincola--7||g__Pararhizobium--6||g__Pseudomonas_D--1||g__Pseudomonas_E--1||g__SLAA01--3||g__Salinarimonas--2||g__T1SED10-157--1||g__Tepidicella--1||g__Thiorhodospira--1||g__UBA1712--1||g__UBA1729--1||g__UBA2033--1||g__UBA3465--2||g__UBA7994--1:gtdb_order_counter=o__Aneurinibacillales--1||o__BM507--1||o__Burkholderiales--1||o__Caldicellulosiruptorales--6||o__Clostridiales--16||o__DHVEG-1--1||o__DSM-27196--5||o__DTU022--1||o__Ectothiorhodospirales--1||o__Halobacteroidales--1||o__Lachnospirales--7||o__Leptospirales--3||o__Lutisporales--3||o__Nitrococcales--3||o__Nitrosococcales--4||o__Paenibacillales--3||o__Peptostreptococcales--6||o__Pseudomonadales--27||o__Rhizobiales--8:gtdb_phylum_counter=p__Firmicutes--4||p__Firmicutes_A--38||p__Firmicutes_D--1||p__Firmicutes_F--1||p__Patescibacteria--1||p__Proteobacteria--44||p__Spirochaetota--8||p__Thermoplasmatota--1:gtdb_species_counter=s__Aneurinibacillus_B terranovensis--1||s__Aquisalimonas asiatica--1||s__B1Sed10-166 sp003556605--1||s__B1Sed10-166 sp007126415--1||s__Butyribacter sp002499945--1||s__Butyribacter sp009774235--1||s__CAG-303 sp910584685--1||s__COE1 sp009774245--1||s__Caldicellulosiruptor bescii--1||s__Caldicellulosiruptor hydrothermalis--1||s__Caldicellulosiruptor kronotskyensis--1||s__Caldicellulosiruptor naganoensis--1||s__Caldicellulosiruptor obsidiansis--1||s__Caldicellulosiruptor sp017347585--1||s__Cellulosilyticum sp017421915--1||s__Chengkuizengella marina--1||s__Chengkuizengella sediminis--1||s__Clostridium puniceum--1||s__Clostridium sp000230835--1||s__Clostridium_AA polynesiense--1||s__Clostridium_AD estertheticum_A--1||s__Clostridium_B ljungdahlii--1||s__Clostridium_H bovifaecis--1||s__Clostridium_J punense--1||s__Clostridium_J tunisiense--1||s__Clostridium_L amazonitimonense--1||s__Clostridium_T intestinale--1||s__DUSG01 sp012521375--1||s__DUSG01 sp012842725--1||s__Desnuesiella massiliensis--1||s__F0540 sp000466585--1||s__F0540 sp016765585--1||s__Fusibacter_A sp015352425--1||s__Fusibacter_C sp001897605--1||s__Fusibacter_C sp002412775--1||s__Fusibacter_C sp002441045--1||s__Fusibacter_C sp003482695--1||s__Fusibacter_C sp014859095--1||s__Halanaerobacter jeridensis--1||s__Haloimpatiens lingqiaonensis--1||s__Haloimpatiens massiliensis--1||s__Haloimpatiens sp000744935--1||s__Halomonas hamiltonii--1||s__Halomonas kenyensis--1||s__Halomonas lutescens--1||s__Halomonas sp002966495--1||s__Halomonas sp007692655--1||s__Halomonas sp017515565--1||s__Halomonas stevensii--1||s__Halorhodospira abdelmalekii--1||s__Halorhodospira halochloris--1||s__JAHILH01 sp018897195--1||s__Longirhabdus pacifica--1||s__M9B1D sp002900535--1||s__Marinospirillum alkaliphilum--1||s__Marinospirillum celere--1||s__Marinospirillum insulare--1||s__Marinospirillum minutulum--1||s__Marinospirillum perlucidum--1||s__Marinospirillum sp007116865--1||s__Marinospirillum sp007119985--1||s__Marinospirillum sp012727935--1||s__Marinospirillum sp014859565--2||s__Methylophaga muralis--1||s__Methylophaga sp002354555--1||s__Methylophaga sp002363955--1||s__Methylophaga sp002696735--1||s__Natronospirillum operosum--1||s__Nitrincola alkalisediminis--1||s__Nitrincola lacisaponensis--1||s__Nitrincola schmidtii--1||s__Nitrincola sp000764495--1||s__Nitrincola sp007125745--1||s__Nitrincola sp007693685--1||s__Nitrincola tibetensis--1||s__Pararhizobium sp001424045--1||s__Pararhizobium sp001424065--1||s__Pararhizobium sp003217095--1||s__Pararhizobium sp900067135--1||s__Pararhizobium sp900111275--1||s__Pararhizobium sp900467185--1||s__Pseudomonas_D sp007692485--1||s__Pseudomonas_E sp002025205--1||s__SLAA01 sp003564775--1||s__SLAA01 sp007127105--1||s__SLAA01 sp007695055--1||s__Salinarimonas sp003567055--1||s__Salinarimonas sp900094735--1||s__T1SED10-157 sp003554535--1||s__Tepidicella baoligensis--1||s__Thiorhodospira sibirica--1||s__UBA1712 sp018064805--1||s__UBA1729 sp002315945--1||s__UBA2033 sp002333425--1||s__UBA3465 sp002729885--1||s__UBA3465 sp002730875--1||s__UBA7994 sp003527145--1:heptad_counter=MCP-24H--10||MCP-28H--1||MCP-34H--11||MCP-38H--2||MCP-40H--1||MCP-44H--85||MCP-52H--3:lbd_counter=:lca_tree=d__Bacteria:name=N111833:ref_name_counter=],((((((RS_GCF_003953885.1_protein.faa_NZ_CP032760.1_3622@PF00015_full_PFAM.186.405:0.161877[&&NHX:Type=GTDB:gtdb_class=c__Halanaerobiia:gtdb_domain=d__Bacteria:gtdb_family=f__DTU029:gtdb_genus=g__Halocella:gtdb_order=o__Halanaerobiales:gtdb_phylum=p__Firmicutes_F:gtdb_species=s__Halocella sp003953885:heptad=MCP-44H:species=d__Bacteria_p__Firmicutes_F_c__Halanaerobiia_o__Halanaerobiales_f__DTU029_g__Halocella_s__Halocella sp003953885],(RS_GCF_000953715.1_protein.faa_NZ_LN824141.1_1012@PF00015_full_PFAM.77.397:0.0461815[&&NHX:Type=GTDB:gtdb_class=c__Thermotogae:gtdb_domain=d__Bacteria:gtdb_family=f__Petrotogaceae:gtdb_genus=g__Defluviitoga:gtdb_order=o__Petrotogales:gtdb_phylum=p__Thermotogota:gtdb_species=s__Defluviitoga tunisiensis:heptad=MCP-44H:species=d__Bacteria_p__Thermotogota_c__Thermotogae_o__Petrotogales_f__Petrotogaceae_g__Defluviitoga_s__Defluviitoga tunisiensis],RS_GCF_002895485.1_protein.faa_NZ_AZRK01000012.1_45@PF00015_full_PFAM.102.403:0.100137[&&NHX:Type=GTDB:gtdb_class=c__Thermotogae:gtdb_domain=d__Bacteria:gtdb_family=f__Petrotogaceae:gtdb_genus=g__AZRK01:gtdb_order=o__Petrotogales:gtdb_phylum=p__Thermotogota:gtdb_species=s__AZRK01 sp002895485:heptad=MCP-44H:species=d__Bacteria_p__Thermotogota_c__Thermotogae_o__Petrotogales_f__Petrotogaceae_g__AZRK01_s__AZRK01 sp002895485])1:0.317779[&&NHX:Sample_counter=:Type_counter=GTDB--2:capture_class_counter=:capture_domain_counter=:capture_family_counter=:capture_genus_counter=:capture_order_counter=:capture_phylum_counter=:capture_species_counter=:evoltype=D:gtdb_class_counter=c__Thermotogae--2:gtdb_domain_counter=d__Bacteria--2:gtdb_family_counter=f__Petrotogaceae--2:gtdb_genus_counter=g__AZRK01--1||g__Defluviitoga--1:gtdb_order_counter=o__Petrotogales--2:gtdb_phylum_counter=p__Thermotogota--2:gtdb_species_counter=s__AZRK01 sp002895485--1||s__Defluviitoga tunisiensis--1:heptad_counter=MCP-44H--2:lbd_counter=:lca=d__Bacteria:lca_tree=f__Petrotogaceae:name=N111837:ref_name_counter=])1:0.573648[&&NHX:Sample_counter=:Type_counter=GTDB--3:capture_class_counter=:capture_domain_counter=:capture_family_counter=:capture_genus_counter=:capture_order_counter=:capture_phylum_counter=:capture_species_counter=:evoltype=D:gtdb_class_counter=c__Halanaerobiia--1||c__Thermotogae--2:gtdb_domain_counter=d__Bacteria--3:gtdb_family_counter=f__DTU029--1||f__Petrotogaceae--2:gtdb_genus_counter=g__AZRK01--1||g__Defluviitoga--1||g__Halocella--1:gtdb_order_counter=o__Halanaerobiales--1||o__Petrotogales--2:gtdb_phylum_counter=p__Firmicutes_F--1||p__Thermotogota--2:gtdb_species_counter=s__AZRK01 sp002895485--1||s__Defluviitoga tunisiensis--1||s__Halocella sp003953885--1:heptad_counter=MCP-44H--3:lbd_counter=:lca=d__Bacteria:lca_tree=d__Bacteria:name=N111838:ref_name_counter=],((1b982f09-6fee-4a45-aa08-27bdca0f58d0_1@MCPsignal.585.619:0.35709[&&NHX:Sample=rhiztom2:Type=capture:capture_class=c__Actinomycetia:capture_domain=d__Bacteria:capture_family=f__Geodermatophilaceae:capture_genus=g__Geodermatophilus:capture_order=o__Mycobacteriales:capture_phylum=p__Actinobacteriota:capture_species=s__Geodermatophilus amargosae:heptad=MCP-38H],(GB_GCA_902826025.1_protein.faa_CADEDH010000044.1_3@PF00015_full_PFAM.193.317:0.306607[&&NHX:Type=GTDB:gtdb_class=c__Acidimicrobiia:gtdb_domain=d__Bacteria:gtdb_family=f__SZUA-35:gtdb_genus=g__CADEDH01:gtdb_order=o__Acidimicrobiales:gtdb_phylum=p__Actinobacteriota:gtdb_species=s__CADEDH01 sp902826025:heptad=MCP-58H:species=d__Bacteria_p__Actinobacteriota_c__Acidimicrobiia_o__Acidimicrobiales_f__SZUA-35_g__CADEDH01_s__CADEDH01 sp902826025],63fb3f6d-5130-4457-a2f9-5476fbc42c7c_4@MCPsignal.436.468:0.531313[&&NHX:Sample=rhiztom2:Type=capture:capture_class=c__Deinococci:capture_domain=d__Bacteria:capture_family=f__Deinococcaceae:capture_genus=g__Deinococcus:capture_order=o__Deinococcales:capture_phylum=p__Deinococcota:capture_species=s__Deinococcus ficus:heptad=MCP-34H])0.032:0.246861[&&NHX:Sample_counter=rhiztom2--1:Type_counter=GTDB--1||capture--1:capture_class_counter=c__Deinococci--1:capture_domain_counter=d__Bacteria--1:capture_family_counter=f__Deinococcaceae--1:capture_genus_counter=g__Deinococcus--1:capture_order_counter=o__Deinococcales--1:capture_phylum_counter=p__Deinococcota--1:capture_species_counter=s__Deinococcus ficus--1:gtdb_class_counter=c__Acidimicrobiia--1:gtdb_domain_counter=d__Bacteria--1:gtdb_family_counter=f__SZUA-35--1:gtdb_genus_counter=g__CADEDH01--1:gtdb_order_counter=o__Acidimicrobiales--1:gtdb_phylum_counter=p__Actinobacteriota--1:gtdb_species_counter=s__CADEDH01 sp902826025--1:heptad_counter=MCP-34H--1||MCP-58H--1:lbd_counter=:lca_tree=s__CADEDH01 sp902826025:name=N111842:ref_name_counter=])0.896:0.707735[&&NHX:Sample_counter=rhiztom2--2:Type_counter=GTDB--1||capture--2:capture_class_counter=c__Actinomycetia--1||c__Deinococci--1:capture_domain_counter=d__Bacteria--2:capture_family_counter=f__Deinococcaceae--1||f__Geodermatophilaceae--1:capture_genus_counter=g__Deinococcus--1||g__Geodermatophilus--1:capture_order_counter=o__Deinococcales--1||o__Mycobacteriales--1:capture_phylum_counter=p__Actinobacteriota--1||p__Deinococcota--1:capture_species_counter=s__Deinococcus ficus--1||s__Geodermatophilus amargosae--1:gtdb_class_counter=c__Acidimicrobiia--1:gtdb_domain_counter=d__Bacteria--1:gtdb_family_counter=f__SZUA-35--1:gtdb_genus_counter=g__CADEDH01--1:gtdb_order_counter=o__Acidimicrobiales--1:gtdb_phylum_counter=p__Actinobacteriota--1:gtdb_species_counter=s__CADEDH01 sp902826025--1:heptad_counter=MCP-34H--1||MCP-38H--1||MCP-58H--1:lbd_counter=:lca_tree=s__CADEDH01 sp902826025:name=N111843:ref_name_counter=],(GB_GCA_003553485.1_protein.faa_PWEJ01000145.1_52@PF00015_full_PFAM.301.533:0.355364[&&NHX:Type=GTDB:gtdb_class=c__Halanaerobiia:gtdb_domain=d__Bacteria:gtdb_family=f__Halarsenatibacteraceae:gtdb_genus=g__T1SED10-84:gtdb_order=o__Halanaerobiales:gtdb_phylum=p__Firmicutes_F:gtdb_species=s__T1SED10-84 sp003553485:heptad=MCP-44H:species=d__Bacteria_p__Firmicutes_F_c__Halanaerobiia_o__Halanaerobiales_f__Halarsenatibacteraceae_g__T1SED10-84_s__T1SED10-84 sp003553485],RS_GCF_900103135.1_protein.faa_NZ_FNGO01000003.1_101@PF00015_full_PFAM.320.529:0.354095[&&NHX:Type=GTDB:gtdb_class=c__Halanaerobiia:gtdb_domain=d__Bacteria:gtdb_family=f__Halarsenatibacteraceae:gtdb_genus=g__Halarsenatibacter:gtdb_order=o__Halanaerobiales:gtdb_phylum=p__Firmicutes_F:gtdb_species=s__Halarsenatibacter silvermanii:heptad=MCP-44H:species=d__Bacteria_p__Firmicutes_F_c__Halanaerobiia_o__Halanaerobiales_f__Halarsenatibacteraceae_g__Halarsenatibacter_s__Halarsenatibacter silvermanii])0.965:0.318567[&&NHX:Sample_counter=:Type_counter=GTDB--2:capture_class_counter=:capture_domain_counter=:capture_family_counter=:capture_genus_counter=:capture_order_counter=:capture_phylum_counter=:capture_species_counter=:evoltype=D:gtdb_class_counter=c__Halanaerobiia--2:gtdb_domain_counter=d__Bacteria--2:gtdb_family_counter=f__Halarsenatibacteraceae--2:gtdb_genus_counter=g__Halarsenatibacter--1||g__T1SED10-84--1:gtdb_order_counter=o__Halanaerobiales--2:gtdb_phylum_counter=p__Firmicutes_F--2:gtdb_species_counter=s__Halarsenatibacter silvermanii--1||s__T1SED10-84 sp003553485--1:heptad_counter=MCP-44H--2:lbd_counter=:lca=d__Bacteria:lca_tree=f__Halarsenatibacteraceae:name=N111846:ref_name_counter=])0.871:0.174171[&&NHX:Sample_counter=rhiztom2--2:Type_counter=GTDB--3||capture--2:capture_class_counter=c__Actinomycetia--1||c__Deinococci--1:capture_domain_counter=d__Bacteria--2:capture_family_counter=f__Deinococcaceae--1||f__Geodermatophilaceae--1:capture_genus_counter=g__Deinococcus--1||g__Geodermatophilus--1:capture_order_counter=o__Deinococcales--1||o__Mycobacteriales--1:capture_phylum_counter=p__Actinobacteriota--1||p__Deinococcota--1:capture_species_counter=s__Deinococcus ficus--1||s__Geodermatophilus amargosae--1:gtdb_class_counter=c__Acidimicrobiia--1||c__Halanaerobiia--2:gtdb_domain_counter=d__Bacteria--3:gtdb_family_counter=f__Halarsenatibacteraceae--2||f__SZUA-35--1:gtdb_genus_counter=g__CADEDH01--1||g__Halarsenatibacter--1||g__T1SED10-84--1:gtdb_order_counter=o__Acidimicrobiales--1||o__Halanaerobiales--2:gtdb_phylum_counter=p__Actinobacteriota--1||p__Firmicutes_F--2:gtdb_species_counter=s__CADEDH01 sp902826025--1||s__Halarsenatibacter silvermanii--1||s__T1SED10-84 sp003553485--1:heptad_counter=MCP-34H--1||MCP-38H--1||MCP-44H--2||MCP-58H--1:lbd_counter=:lca_tree=d__Bacteria:name=N111847:ref_name_counter=])0.932:0.19174[&&NHX:Sample_counter=rhiztom2--2:Type_counter=GTDB--6||capture--2:capture_class_counter=c__Actinomycetia--1||c__Deinococci--1:capture_domain_counter=d__Bacteria--2:capture_family_counter=f__Deinococcaceae--1||f__Geodermatophilaceae--1:capture_genus_counter=g__Deinococcus--1||g__Geodermatophilus--1:capture_order_counter=o__Deinococcales--1||o__Mycobacteriales--1:capture_phylum_counter=p__Actinobacteriota--1||p__Deinococcota--1:capture_species_counter=s__Deinococcus ficus--1||s__Geodermatophilus amargosae--1:gtdb_class_counter=c__Acidimicrobiia--1||c__Halanaerobiia--3||c__Thermotogae--2:gtdb_domain_counter=d__Bacteria--6:gtdb_family_counter=f__DTU029--1||f__Halarsenatibacteraceae--2||f__Petrotogaceae--2||f__SZUA-35--1:gtdb_genus_counter=g__AZRK01--1||g__CADEDH01--1||g__Defluviitoga--1||g__Halarsenatibacter--1||g__Halocella--1||g__T1SED10-84--1:gtdb_order_counter=o__Acidimicrobiales--1||o__Halanaerobiales--3||o__Petrotogales--2:gtdb_phylum_counter=p__Actinobacteriota--1||p__Firmicutes_F--3||p__Thermotogota--2:gtdb_species_counter=s__AZRK01 sp002895485--1||s__CADEDH01 sp902826025--1||s__Defluviitoga tunisiensis--1||s__Halarsenatibacter silvermanii--1||s__Halocella sp003953885--1||s__T1SED10-84 sp003553485--1:heptad_counter=MCP-34H--1||MCP-38H--1||MCP-44H--5||MCP-58H--1:lbd_counter=:lca_tree=d__Bacteria:name=N111848:ref_name_counter=],(GB_GCA_008125075.1_protein.faa_VLTH01000002.1_1725@PF00015_full_PFAM.179.400:1.19187[&&NHX:Type=GTDB:gtdb_class=c__Clostridia:gtdb_domain=d__Bacteria:gtdb_family=f__Acetivibrionaceae:gtdb_genus=g__Herbivorax:gtdb_order=o__Acetivibrionales:gtdb_phylum=p__Firmicutes_A:gtdb_species=s__Herbivorax alkalicellulosi:heptad=MCP-44H:species=d__Bacteria_p__Firmicutes_A_c__Clostridia_o__Acetivibrionales_f__Acetivibrionaceae_g__Herbivorax_s__Herbivorax alkalicellulosi],(((((GB_GCA_016794305.1_protein.faa_JAEUKN010000030.1_10@PF00015_full_PFAM.251.481:0.83164[&&NHX:Type=GTDB:gtdb_class=c__Alphaproteobacteria:gtdb_domain=d__Bacteria:gtdb_family=f__Micavibrionaceae:gtdb_genus=g__UBA1573:gtdb_order=o__Micavibrionales:gtdb_phylum=p__Proteobacteria:gtdb_species=s__UBA1573 sp016794305:heptad=MCP-24H:species=d__Bacteria_p__Proteobacteria_c__Alphaproteobacteria_o__Micavibrionales_f__Micavibrionaceae_g__UBA1573_s__UBA1573 sp016794305],dbe9f983-765a-48ad-9509-88de9b51d2f6_2@MCPsignal.443.473:0.172891[&&NHX:Sample=rhiztom3:Type=capture:besthit=90.0:bitscore=50.4:capture_class=c__Alphaproteobacteria:capture_domain=d__Bacteria:capture_family=f__Casp-alpha2:capture_genus=g__UBA1479:capture_order=o__Rhodospirillales:capture_phylum=p__Proteobacteria:capture_species=s__UBA1479 sp002325375:evalue=1.84e-10:gapopen=0.0:heptad=MCP-38H:length=30.0:mismatch=3.0:qcovhsp=100.0:qend=30.0:qstart=1.0:ref_name=RS_GCF_001426195.1_protein.faa_NZ_LMRS01000012.1_162@PF00015_full_PFAM.287.345:scovhsp=51.7:send=48.0:sstart=19.0])0.742:0.375555[&&NHX:Sample_counter=rhiztom3--1:Type_counter=GTDB--1||capture--1:besthit_avg=90.0:besthit_max=90.0:besthit_min=90.0:besthit_std=0:besthit_sum=90.0:bitscore_avg=50.4:bitscore_max=50.4:bitscore_min=50.4:bitscore_std=0:bitscore_sum=50.4:capture_class_counter=c__Alphaproteobacteria--1:capture_domain_counter=d__Bacteria--1:capture_family_counter=f__Casp-alpha2--1:capture_genus_counter=g__UBA1479--1:capture_order_counter=o__Rhodospirillales--1:capture_phylum_counter=p__Proteobacteria--1:capture_species_counter=s__UBA1479 sp002325375--1:evalue_avg=1.84e-10:evalue_max=1.84e-10:evalue_min=1.84e-10:evalue_std=0:evalue_sum=1.84e-10:gapopen_avg=0.0:gapopen_max=0.0:gapopen_min=0.0:gapopen_std=0:gapopen_sum=0.0:gtdb_class_counter=c__Alphaproteobacteria--1:gtdb_domain_counter=d__Bacteria--1:gtdb_family_counter=f__Micavibrionaceae--1:gtdb_genus_counter=g__UBA1573--1:gtdb_order_counter=o__Micavibrionales--1:gtdb_phylum_counter=p__Proteobacteria--1:gtdb_species_counter=s__UBA1573 sp016794305--1:heptad_counter=MCP-24H--1||MCP-38H--1:lbd_counter=:lca_tree=s__UBA1573 sp016794305:length_avg=30.0:length_max=30.0:length_min=30.0:length_std=0:length_sum=30.0:mismatch_avg=3.0:mismatch_max=3.0:mismatch_min=3.0:mismatch_std=0:mismatch_sum=3.0:name=N111852:qcovhsp_avg=100.0:qcovhsp_max=100.0:qcovhsp_min=100.0:qcovhsp_std=0:qcovhsp_sum=100.0:qend_avg=30.0:qend_max=30.0:qend_min=30.0:qend_std=0:qend_sum=30.0:qstart_avg=1.0:qstart_max=1.0:qstart_min=1.0:qstart_std=0:qstart_sum=1.0:ref_name_counter=RS_GCF_001426195.1_protein.faa_NZ_LMRS01000012.1_162@PF00015_full_PFAM.287.345--1:scovhsp_avg=51.7:scovhsp_max=51.7:scovhsp_min=51.7:scovhsp_std=0:scovhsp_sum=51.7:send_avg=48.0:send_max=48.0:send_min=48.0:send_std=0:send_sum=48.0:sstart_avg=19.0:sstart_max=19.0:sstart_min=19.0:sstart_std=0:sstart_sum=19.0],(RS_GCF_000812665.2_protein.faa_NZ_CP014327.1_3225@PF00015_full_PFAM.181.247:0.512784[&&NHX:Type=GTDB:gtdb_class=c__Alphaproteobacteria:gtdb_domain=d__Bacteria:gtdb_family=f__Rhodobacteraceae:gtdb_genus=g__Halocynthiibacter_B:gtdb_order=o__Rhodobacterales:gtdb_phylum=p__Proteobacteria:gtdb_species=s__Halocynthiibacter_B arcticus:heptad=MCP-28H:species=d__Bacteria_p__Proteobacteria_c__Alphaproteobacteria_o__Rhodobacterales_f__Rhodobacteraceae_g__Halocynthiibacter_B_s__Halocynthiibacter_B arcticus],((RS_GCF_017813235.1_protein.faa_NZ_JAGISH010000001.1_273@PF00015_full_PFAM.189.243:0.297648[&&NHX:Type=GTDB:gtdb_class=c__Alphaproteobacteria:gtdb_domain=d__Bacteria:gtdb_family=f__Rhodobacteraceae:gtdb_genus=g__Sagittula:gtdb_order=o__Rhodobacterales:gtdb_phylum=p__Proteobacteria:gtdb_species=s__Sagittula sp017813235:heptad=MCP-28H:species=d__Bacteria_p__Proteobacteria_c__Alphaproteobacteria_o__Rhodobacterales_f__Rhodobacteraceae_g__Sagittula_s__Sagittula sp017813235],RS_GCF_003667315.2_protein.faa_NZ_RCTZ02000011.1_55@PF00015_full_PFAM.169.236:7e-09[&&NHX:Type=GTDB:gtdb_class=c__Alphaproteobacteria:gtdb_domain=d__Bacteria:gtdb_family=f__Rhodobacteraceae:gtdb_genus=g__Tropicibacter:gtdb_order=o__Rhodobacterales:gtdb_phylum=p__Proteobacteria:gtdb_species=s__Tropicibacter sp003667315:heptad=MCP-28H:species=d__Bacteria_p__Proteobacteria_c__Alphaproteobacteria_o__Rhodobacterales_f__Rhodobacteraceae_g__Tropicibacter_s__Tropicibacter sp003667315])0.99:1.3106[&&NHX:Sample_counter=:Type_counter=GTDB--2:capture_class_counter=:capture_domain_counter=:capture_family_counter=:capture_genus_counter=:capture_order_counter=:capture_phylum_counter=:capture_species_counter=:evoltype=D:gtdb_class_counter=c__Alphaproteobacteria--2:gtdb_domain_counter=d__Bacteria--2:gtdb_family_counter=f__Rhodobacteraceae--2:gtdb_genus_counter=g__Sagittula--1||g__Tropicibacter--1:gtdb_order_counter=o__Rhodobacterales--2:gtdb_phylum_counter=p__Proteobacteria--2:gtdb_species_counter=s__Sagittula sp017813235--1||s__Tropicibacter sp003667315--1:heptad_counter=MCP-28H--2:lbd_counter=:lca=d__Bacteria:lca_tree=f__Rhodobacteraceae:name=N111856:ref_name_counter=],((((GB_GCA_017854675.1_protein.faa_JAFMHE010000114.1_2@PF00015_full_PFAM.193.241:0.110229[&&NHX:Type=GTDB:gtdb_class=c__Alphaproteobacteria:gtdb_domain=d__Bacteria:gtdb_family=f__Rhodobacteraceae:gtdb_genus=g__Sulfitobacter:gtdb_order=o__Rhodobacterales:gtdb_phylum=p__Proteobacteria:gtdb_species=s__Sulfitobacter sp017854675:heptad=MCP-28H:species=d__Bacteria_p__Proteobacteria_c__Alphaproteobacteria_o__Rhodobacterales_f__Rhodobacteraceae_g__Sulfitobacter_s__Sulfitobacter sp017854675],(RS_GCF_001969365.1_protein.faa_NZ_CP019312.1_1172@PF00015_full_PFAM.172.247:0.0329878[&&NHX:Type=GTDB:gtdb_class=c__Alphaproteobacteria:gtdb_domain=d__Bacteria:gtdb_family=f__Rhodobacteraceae:gtdb_genus=g__Tateyamaria:gtdb_order=o__Rhodobacterales:gtdb_phylum=p__Proteobacteria:gtdb_species=s__Tateyamaria omphalii_A:heptad=MCP-28H:species=d__Bacteria_p__Proteobacteria_c__Alphaproteobacteria_o__Rhodobacterales_f__Rhodobacteraceae_g__Tateyamaria_s__Tateyamaria omphalii_A],(RS_GCF_014651375.1_protein.faa_NZ_BMWT01000002.1_189@PF00015_full_PFAM.171.246:0.162531[&&NHX:Type=GTDB:gtdb_class=c__Alphaproteobacteria:gtdb_domain=d__Bacteria:gtdb_family=f__Rhodobacteraceae:gtdb_genus=g__Tateyamaria:gtdb_order=o__Rhodobacterales:gtdb_phylum=p__Proteobacteria:gtdb_species=s__Tateyamaria omphalii:heptad=MCP-28H:species=d__Bacteria_p__Proteobacteria_c__Alphaproteobacteria_o__Rhodobacterales_f__Rhodobacteraceae_g__Tateyamaria_s__Tateyamaria omphalii],(RS_GCF_000814025.1_protein.faa_NZ_JWLL01000006.1_821@PF00015_full_PFAM.170.244:5e-09[&&NHX:Type=GTDB:gtdb_class=c__Alphaproteobacteria:gtdb_domain=d__Bacteria:gtdb_family=f__Rhodobacteraceae:gtdb_genus=g__Tateyamaria:gtdb_order=o__Rhodobacterales:gtdb_phylum=p__Proteobacteria:gtdb_species=s__Tateyamaria sp000814025:heptad=MCP-28H:species=d__Bacteria_p__Proteobacteria_c__Alphaproteobacteria_o__Rhodobacterales_f__Rhodobacteraceae_g__Tateyamaria_s__Tateyamaria sp000814025],RS_GCF_007995245.1_protein.faa_NZ_VCBA01000001.1_404@PF00015_full_PFAM.175.249:5e-09[&&NHX:Type=GTDB:gtdb_class=c__Alphaproteobacteria:gtdb_domain=d__Bacteria:gtdb_family=f__Rhodobacteraceae:gtdb_genus=g__Tateyamaria:gtdb_order=o__Rhodobacterales:gtdb_phylum=p__Proteobacteria:gtdb_species=s__Tateyamaria sp007995245:heptad=MCP-28H:species=d__Bacteria_p__Proteobacteria_c__Alphaproteobacteria_o__Rhodobacterales_f__Rhodobacteraceae_g__Tateyamaria_s__Tateyamaria sp007995245])0:5e-09[&&NHX:Sample_counter=:Type_counter=GTDB--2:capture_class_counter=:capture_domain_counter=:capture_family_counter=:capture_genus_counter=:capture_order_counter=:capture_phylum_counter=:capture_species_counter=:evoltype=D:gtdb_class_counter=c__Alphaproteobacteria--2:gtdb_domain_counter=d__Bacteria--2:gtdb_family_counter=f__Rhodobacteraceae--2:gtdb_genus_counter=g__Tateyamaria--2:gtdb_order_counter=o__Rhodobacterales--2:gtdb_phylum_counter=p__Proteobacteria--2:gtdb_species_counter=s__Tateyamaria sp000814025--1||s__Tateyamaria sp007995245--1:heptad_counter=MCP-28H--2:lbd_counter=:lca=d__Bacteria:lca_tree=g__Tateyamaria:name=N111862:ref_name_counter=])0.637:0.0207988[&&NHX:Sample_counter=:Type_counter=GTDB--3:capture_class_counter=:capture_domain_counter=:capture_family_counter=:capture_genus_counter=:capture_order_counter=:capture_phylum_counter=:capture_species_counter=:evoltype=D:gtdb_class_counter=c__Alphaproteobacteria--3:gtdb_domain_counter=d__Bacteria--3:gtdb_family_counter=f__Rhodobacteraceae--3:gtdb_genus_counter=g__Tateyamaria--3:gtdb_order_counter=o__Rhodobacterales--3:gtdb_phylum_counter=p__Proteobacteria--3:gtdb_species_counter=s__Tateyamaria omphalii--1||s__Tateyamaria sp000814025--1||s__Tateyamaria sp007995245--1:heptad_counter=MCP-28H--3:lbd_counter=:lca=d__Bacteria:lca_tree=g__Tateyamaria:name=N111863:ref_name_counter=])0.925:0.355652[&&NHX:Sample_counter=:Type_counter=GTDB--4:capture_class_counter=:capture_domain_counter=:capture_family_counter=:capture_genus_counter=:capture_order_counter=:capture_phylum_counter=:capture_species_counter=:evoltype=D:gtdb_class_counter=c__Alphaproteobacteria--4:gtdb_domain_counter=d__Bacteria--4:gtdb_family_counter=f__Rhodobacteraceae--4:gtdb_genus_counter=g__Tateyamaria--4:gtdb_order_counter=o__Rhodobacterales--4:gtdb_phylum_counter=p__Proteobacteria--4:gtdb_species_counter=s__Tateyamaria omphalii--1||s__Tateyamaria omphalii_A--1||s__Tateyamaria sp000814025--1||s__Tateyamaria sp007995245--1:heptad_counter=MCP-28H--4:lbd_counter=:lca=d__Bacteria:lca_tree=g__Tateyamaria:name=N111864:ref_name_counter=])0.61:0.141326[&&NHX:Sample_counter=:Type_counter=GTDB--5:capture_class_counter=:capture_domain_counter=:capture_family_counter=:capture_genus_counter=:capture_order_counter=:capture_phylum_counter=:capture_species_counter=:evoltype=D:gtdb_class_counter=c__Alphaproteobacteria--5:gtdb_domain_counter=d__Bacteria--5:gtdb_family_counter=f__Rhodobacteraceae--5:gtdb_genus_counter=g__Sulfitobacter--1||g__Tateyamaria--4:gtdb_order_counter=o__Rhodobacterales--5:gtdb_phylum_counter=p__Proteobacteria--5:gtdb_species_counter=s__Sulfitobacter sp017854675--1||s__Tateyamaria omphalii--1||s__Tateyamaria omphalii_A--1||s__Tateyamaria sp000814025--1||s__Tateyamaria sp007995245--1:heptad_counter=MCP-28H--5:lbd_counter=:lca=d__Bacteria:lca_tree=f__Rhodobacteraceae:name=N111865:ref_name_counter=],RS_GCF_900302465.1_protein.faa_NZ_OMOR01000001.1_2234@PF00015_full_PFAM.175.246:0.389207[&&NHX:Type=GTDB:gtdb_class=c__Alphaproteobacteria:gtdb_domain=d__Bacteria:gtdb_family=f__Rhodobacteraceae:gtdb_genus=g__Ascidiaceihabitans:gtdb_order=o__Rhodobacterales:gtdb_phylum=p__Proteobacteria:gtdb_species=s__Ascidiaceihabitans donghaensis:heptad=MCP-28H:species=d__Bacteria_p__Proteobacteria_c__Alphaproteobacteria_o__Rhodobacterales_f__Rhodobacteraceae_g__Ascidiaceihabitans_s__Ascidiaceihabitans donghaensis])0.342:0.0137175[&&NHX:Sample_counter=:Type_counter=GTDB--6:capture_class_counter=:capture_domain_counter=:capture_family_counter=:capture_genus_counter=:capture_order_counter=:capture_phylum_counter=:capture_species_counter=:evoltype=D:gtdb_class_counter=c__Alphaproteobacteria--6:gtdb_domain_counter=d__Bacteria--6:gtdb_family_counter=f__Rhodobacteraceae--6:gtdb_genus_counter=g__Ascidiaceihabitans--1||g__Sulfitobacter--1||g__Tateyamaria--4:gtdb_order_counter=o__Rhodobacterales--6:gtdb_phylum_counter=p__Proteobacteria--6:gtdb_species_counter=s__Ascidiaceihabitans donghaensis--1||s__Sulfitobacter sp017854675--1||s__Tateyamaria omphalii--1||s__Tateyamaria omphalii_A--1||s__Tateyamaria sp000814025--1||s__Tateyamaria sp007995245--1:heptad_counter=MCP-28H--6:lbd_counter=:lca=d__Bacteria:lca_tree=f__Rhodobacteraceae:name=N111867:ref_name_counter=],(RS_GCF_014763045.1_protein.faa_NZ_JACTAG010000001.1_786@PF00015_full_PFAM.188.242:0.310021[&&NHX:Type=GTDB:gtdb_class=c__Alphaproteobacteria:gtdb_domain=d__Bacteria:gtdb_family=f__Rhodobacteraceae:gtdb_genus=g__Sulfitobacter:gtdb_order=o__Rhodobacterales:gtdb_phylum=p__Proteobacteria:gtdb_species=s__Sulfitobacter aestuariivivens:heptad=MCP-34H:species=d__Bacteria_p__Proteobacteria_c__Alphaproteobacteria_o__Rhodobacterales_f__Rhodobacteraceae_g__Sulfitobacter_s__Sulfitobacter aestuariivivens],(RS_GCF_003352085.1_protein.faa_NZ_CP025804.1_2673@PF00015_full_PFAM.192.234:0.0902953[&&NHX:Type=GTDB:gtdb_class=c__Alphaproteobacteria:gtdb_domain=d__Bacteria:gtdb_family=f__Rhodobacteraceae:gtdb_genus=g__Sulfitobacter:gtdb_order=o__Rhodobacterales:gtdb_phylum=p__Proteobacteria:gtdb_species=s__Sulfitobacter sp003352085:heptad=MCP-28H:species=d__Bacteria_p__Proteobacteria_c__Alphaproteobacteria_o__Rhodobacterales_f__Rhodobacteraceae_g__Sulfitobacter_s__Sulfitobacter sp003352085],RS_GCF_003352065.1_protein.faa_NZ_CP025803.1_2036@PF00015_full_PFAM.178.245:0.102435[&&NHX:Type=GTDB:gtdb_class=c__Alphaproteobacteria:gtdb_domain=d__Bacteria:gtdb_family=f__Rhodobacteraceae:gtdb_genus=g__Sulfitobacter:gtdb_order=o__Rhodobacterales:gtdb_phylum=p__Proteobacteria:gtdb_species=s__Sulfitobacter sp003352065:heptad=MCP-28H:species=d__Bacteria_p__Proteobacteria_c__Alphaproteobacteria_o__Rhodobacterales_f__Rhodobacteraceae_g__Sulfitobacter_s__Sulfitobacter sp003352065])0.802:0.158854[&&NHX:Sample_counter=:Type_counter=GTDB--2:capture_class_counter=:capture_domain_counter=:capture_family_counter=:capture_genus_counter=:capture_order_counter=:capture_phylum_counter=:capture_species_counter=:evoltype=D:gtdb_class_counter=c__Alphaproteobacteria--2:gtdb_domain_counter=d__Bacteria--2:gtdb_family_counter=f__Rhodobacteraceae--2:gtdb_genus_counter=g__Sulfitobacter--2:gtdb_order_counter=o__Rhodobacterales--2:gtdb_phylum_counter=p__Proteobacteria--2:gtdb_species_counter=s__Sulfitobacter sp003352065--1||s__Sulfitobacter sp003352085--1:heptad_counter=MCP-28H--2:lbd_counter=:lca=d__Bacteria:lca_tree=g__Sulfitobacter:name=N111871:ref_name_counter=])0.85:0.212266[&&NHX:Sample_counter=:Type_counter=GTDB--3:capture_class_counter=:capture_domain_counter=:capture_family_counter=:capture_genus_counter=:capture_order_counter=:capture_phylum_counter=:capture_species_counter=:evoltype=D:gtdb_class_counter=c__Alphaproteobacteria--3:gtdb_domain_counter=d__Bacteria--3:gtdb_family_counter=f__Rhodobacteraceae--3:gtdb_genus_counter=g__Sulfitobacter--3:gtdb_order_counter=o__Rhodobacterales--3:gtdb_phylum_counter=p__Proteobacteria--3:gtdb_species_counter=s__Sulfitobacter aestuariivivens--1||s__Sulfitobacter sp003352065--1||s__Sulfitobacter sp003352085--1:heptad_counter=MCP-28H--2||MCP-34H--1:lbd_counter=:lca=d__Bacteria:lca_tree=g__Sulfitobacter:name=N111872:ref_name_counter=])0.793:0.270859[&&NHX:Sample_counter=:Type_counter=GTDB--9:capture_class_counter=:capture_domain_counter=:capture_family_counter=:capture_genus_counter=:capture_order_counter=:capture_phylum_counter=:capture_species_counter=:evoltype=D:gtdb_class_counter=c__Alphaproteobacteria--9:gtdb_domain_counter=d__Bacteria--9:gtdb_family_counter=f__Rhodobacteraceae--9:gtdb_genus_counter=g__Ascidiaceihabitans--1||g__Sulfitobacter--4||g__Tateyamaria--4:gtdb_order_counter=o__Rhodobacterales--9:gtdb_phylum_counter=p__Proteobacteria--9:gtdb_species_counter=s__Ascidiaceihabitans donghaensis--1||s__Sulfitobacter aestuariivivens--1||s__Sulfitobacter sp003352065--1||s__Sulfitobacter sp003352085--1||s__Sulfitobacter sp017854675--1||s__Tateyamaria omphalii--1||s__Tateyamaria omphalii_A--1||s__Tateyamaria sp000814025--1||s__Tateyamaria sp007995245--1:heptad_counter=MCP-28H--8||MCP-34H--1:lbd_counter=:lca=d__Bacteria:lca_tree=f__Rhodobacteraceae:name=N111873:ref_name_counter=],(RS_GCF_014337925.1_protein.faa_NZ_LGTP01000049.1_3@PF00015_full_PFAM.2.47:0.0691007[&&NHX:Type=GTDB:gtdb_class=c__Alphaproteobacteria:gtdb_domain=d__Bacteria:gtdb_family=f__Rhodobacteraceae:gtdb_genus=g__Roseobacter:gtdb_order=o__Rhodobacterales:gtdb_phylum=p__Proteobacteria:gtdb_species=s__Roseobacter litoralis_A:heptad=MCP-48H:species=d__Bacteria_p__Proteobacteria_c__Alphaproteobacteria_o__Rhodobacterales_f__Rhodobacteraceae_g__Roseobacter_s__Roseobacter litoralis_A],(RS_GCF_009811755.1_protein.faa_NZ_BLIV01000003.1_548@PF00015_full_PFAM.191.237:0.100325[&&NHX:Type=GTDB:gtdb_class=c__Alphaproteobacteria:gtdb_domain=d__Bacteria:gtdb_family=f__Rhodobacteraceae:gtdb_genus=g__Roseobacter:gtdb_order=o__Rhodobacterales:gtdb_phylum=p__Proteobacteria:gtdb_species=s__Roseobacter cerasinus:heptad=MCP-28H:species=d__Bacteria_p__Proteobacteria_c__Alphaproteobacteria_o__Rhodobacterales_f__Rhodobacteraceae_g__Roseobacter_s__Roseobacter cerasinus],RS_GCF_015644665.1_protein.faa_NZ_JADOBQ010000006.1_61@PF00015_full_PFAM.192.238:0.0921362[&&NHX:Type=GTDB:gtdb_class=c__Alphaproteobacteria:gtdb_domain=d__Bacteria:gtdb_family=f__Rhodobacteraceae:gtdb_genus=g__Roseobacter:gtdb_order=o__Rhodobacterales:gtdb_phylum=p__Proteobacteria:gtdb_species=s__Roseobacter sp015644665:heptad=MCP-48H:species=d__Bacteria_p__Proteobacteria_c__Alphaproteobacteria_o__Rhodobacterales_f__Rhodobacteraceae_g__Roseobacter_s__Roseobacter sp015644665])0.72:0.0386641[&&NHX:Sample_counter=:Type_counter=GTDB--2:capture_class_counter=:capture_domain_counter=:capture_family_counter=:capture_genus_counter=:capture_order_counter=:capture_phylum_counter=:capture_species_counter=:evoltype=D:gtdb_class_counter=c__Alphaproteobacteria--2:gtdb_domain_counter=d__Bacteria--2:gtdb_family_counter=f__Rhodobacteraceae--2:gtdb_genus_counter=g__Roseobacter--2:gtdb_order_counter=o__Rhodobacterales--2:gtdb_phylum_counter=p__Proteobacteria--2:gtdb_species_counter=s__Roseobacter cerasinus--1||s__Roseobacter sp015644665--1:heptad_counter=MCP-28H--1||MCP-48H--1:lbd_counter=:lca=d__Bacteria:lca_tree=g__Roseobacter:name=N111877:ref_name_counter=])0.839:0.250172[&&NHX:Sample_counter=:Type_counter=GTDB--3:capture_class_counter=:capture_domain_counter=:capture_family_counter=:capture_genus_counter=:capture_order_counter=:capture_phylum_counter=:capture_species_counter=:evoltype=D:gtdb_class_counter=c__Alphaproteobacteria--3:gtdb_domain_counter=d__Bacteria--3:gtdb_family_counter=f__Rhodobacteraceae--3:gtdb_genus_counter=g__Roseobacter--3:gtdb_order_counter=o__Rhodobacterales--3:gtdb_phylum_counter=p__Proteobacteria--3:gtdb_species_counter=s__Roseobacter cerasinus--1||s__Roseobacter litoralis_A--1||s__Roseobacter sp015644665--1:heptad_counter=MCP-28H--1||MCP-48H--2:lbd_counter=:lca=d__Bacteria:lca_tree=g__Roseobacter:name=N111878:ref_name_counter=])0.172:0.33486[&&NHX:Sample_counter=:Type_counter=GTDB--12:capture_class_counter=:capture_domain_counter=:capture_family_counter=:capture_genus_counter=:capture_order_counter=:capture_phylum_counter=:capture_species_counter=:evoltype=D:gtdb_class_counter=c__Alphaproteobacteria--12:gtdb_domain_counter=d__Bacteria--12:gtdb_family_counter=f__Rhodobacteraceae--12:gtdb_genus_counter=g__Ascidiaceihabitans--1||g__Roseobacter--3||g__Sulfitobacter--4||g__Tateyamaria--4:gtdb_order_counter=o__Rhodobacterales--12:gtdb_phylum_counter=p__Proteobacteria--12:gtdb_species_counter=s__Ascidiaceihabitans donghaensis--1||s__Roseobacter cerasinus--1||s__Roseobacter litoralis_A--1||s__Roseobacter sp015644665--1||s__Sulfitobacter aestuariivivens--1||s__Sulfitobacter sp003352065--1||s__Sulfitobacter sp003352085--1||s__Sulfitobacter sp017854675--1||s__Tateyamaria omphalii--1||s__Tateyamaria omphalii_A--1||s__Tateyamaria sp000814025--1||s__Tateyamaria sp007995245--1:heptad_counter=MCP-28H--9||MCP-34H--1||MCP-48H--2:lbd_counter=:lca=d__Bacteria:lca_tree=f__Rhodobacteraceae:name=N111879:ref_name_counter=])0.919:0.671163[&&NHX:Sample_counter=:Type_counter=GTDB--14:capture_class_counter=:capture_domain_counter=:capture_family_counter=:capture_genus_counter=:capture_order_counter=:capture_phylum_counter=:capture_species_counter=:evoltype=D:gtdb_class_counter=c__Alphaproteobacteria--14:gtdb_domain_counter=d__Bacteria--14:gtdb_family_counter=f__Rhodobacteraceae--14:gtdb_genus_counter=g__Ascidiaceihabitans--1||g__Roseobacter--3||g__Sagittula--1||g__Sulfitobacter--4||g__Tateyamaria--4||g__Tropicibacter--1:gtdb_order_counter=o__Rhodobacterales--14:gtdb_phylum_counter=p__Proteobacteria--14:gtdb_species_counter=s__Ascidiaceihabitans donghaensis--1||s__Roseobacter cerasinus--1||s__Roseobacter litoralis_A--1||s__Roseobacter sp015644665--1||s__Sagittula sp017813235--1||s__Sulfitobacter aestuariivivens--1||s__Sulfitobacter sp003352065--1||s__Sulfitobacter sp003352085--1||s__Sulfitobacter sp017854675--1||s__Tateyamaria omphalii--1||s__Tateyamaria omphalii_A--1||s__Tateyamaria sp000814025--1||s__Tateyamaria sp007995245--1||s__Tropicibacter sp003667315--1:heptad_counter=MCP-28H--11||MCP-34H--1||MCP-48H--2:lbd_counter=:lca=d__Bacteria:lca_tree=f__Rhodobacteraceae:name=N111880:ref_name_counter=])0.956:1.08012[&&NHX:Sample_counter=:Type_counter=GTDB--15:capture_class_counter=:capture_domain_counter=:capture_family_counter=:capture_genus_counter=:capture_order_counter=:capture_phylum_counter=:capture_species_counter=:evoltype=D:gtdb_class_counter=c__Alphaproteobacteria--15:gtdb_domain_counter=d__Bacteria--15:gtdb_family_counter=f__Rhodobacteraceae--15:gtdb_genus_counter=g__Ascidiaceihabitans--1||g__Halocynthiibacter_B--1||g__Roseobacter--3||g__Sagittula--1||g__Sulfitobacter--4||g__Tateyamaria--4||g__Tropicibacter--1:gtdb_order_counter=o__Rhodobacterales--15:gtdb_phylum_counter=p__Proteobacteria--15:gtdb_species_counter=s__Ascidiaceihabitans donghaensis--1||s__Halocynthiibacter_B arcticus--1||s__Roseobacter cerasinus--1||s__Roseobacter litoralis_A--1||s__Roseobacter sp015644665--1||s__Sagittula sp017813235--1||s__Sulfitobacter aestuariivivens--1||s__Sulfitobacter sp003352065--1||s__Sulfitobacter sp003352085--1||s__Sulfitobacter sp017854675--1||s__Tateyamaria omphalii--1||s__Tateyamaria omphalii_A--1||s__Tateyamaria sp000814025--1||s__Tateyamaria sp007995245--1||s__Tropicibacter sp003667315--1:heptad_counter=MCP-28H--12||MCP-34H--1||MCP-48H--2:lbd_counter=:lca=d__Bacteria:lca_tree=f__Rhodobacteraceae:name=N111881:ref_name_counter=])0.829:0.54589[&&NHX:Sample_counter=rhiztom3--1:Type_counter=GTDB--16||capture--1:besthit_avg=90.0:besthit_max=90.0:besthit_min=90.0:besthit_std=0:besthit_sum=90.0:bitscore_avg=50.4:bitscore_max=50.4:bitscore_min=50.4:bitscore_std=0:bitscore_sum=50.4:capture_class_counter=c__Alphaproteobacteria--1:capture_domain_counter=d__Bacteria--1:capture_family_counter=f__Casp-alpha2--1:capture_genus_counter=g__UBA1479--1:capture_order_counter=o__Rhodospirillales--1:capture_phylum_counter=p__Proteobacteria--1:capture_species_counter=s__UBA1479 sp002325375--1:evalue_avg=1.84e-10:evalue_max=1.84e-10:evalue_min=1.84e-10:evalue_std=0:evalue_sum=1.84e-10:evoltype=D:gapopen_avg=0.0:gapopen_max=0.0:gapopen_min=0.0:gapopen_std=0:gapopen_sum=0.0:gtdb_class_counter=c__Alphaproteobacteria--16:gtdb_domain_counter=d__Bacteria--16:gtdb_family_counter=f__Micavibrionaceae--1||f__Rhodobacteraceae--15:gtdb_genus_counter=g__Ascidiaceihabitans--1||g__Halocynthiibacter_B--1||g__Roseobacter--3||g__Sagittula--1||g__Sulfitobacter--4||g__Tateyamaria--4||g__Tropicibacter--1||g__UBA1573--1:gtdb_order_counter=o__Micavibrionales--1||o__Rhodobacterales--15:gtdb_phylum_counter=p__Proteobacteria--16:gtdb_species_counter=s__Ascidiaceihabitans donghaensis--1||s__Halocynthiibacter_B arcticus--1||s__Roseobacter cerasinus--1||s__Roseobacter litoralis_A--1||s__Roseobacter sp015644665--1||s__Sagittula sp017813235--1||s__Sulfitobacter aestuariivivens--1||s__Sulfitobacter sp003352065--1||s__Sulfitobacter sp003352085--1||s__Sulfitobacter sp017854675--1||s__Tateyamaria omphalii--1||s__Tateyamaria omphalii_A--1||s__Tateyamaria sp000814025--1||s__Tateyamaria sp007995245--1||s__Tropicibacter sp003667315--1||s__UBA1573 sp016794305--1:heptad_counter=MCP-24H--1||MCP-28H--12||MCP-34H--1||MCP-38H--1||MCP-48H--2:lbd_counter=:lca=d__Bacteria:lca_tree=f__Rhodobacteraceae:length_avg=30.0:length_max=30.0:length_min=30.0:length_std=0:length_sum=30.0:mismatch_avg=3.0:mismatch_max=3.0:mismatch_min=3.0:mismatch_std=0:mismatch_sum=3.0:name=N111882:qcovhsp_avg=100.0:qcovhsp_max=100.0:qcovhsp_min=100.0:qcovhsp_std=0:qcovhsp_sum=100.0:qend_avg=30.0:qend_max=30.0:qend_min=30.0:qend_std=0:qend_sum=30.0:qstart_avg=1.0:qstart_max=1.0:qstart_min=1.0:qstart_std=0:qstart_sum=1.0:ref_name_counter=RS_GCF_001426195.1_protein.faa_NZ_LMRS01000012.1_162@PF00015_full_PFAM.287.345--1:scovhsp_avg=51.7:scovhsp_max=51.7:scovhsp_min=51.7:scovhsp_std=0:scovhsp_sum=51.7:send_avg=48.0:send_max=48.0:send_min=48.0:send_std=0:send_sum=48.0:sstart_avg=19.0:sstart_max=19.0:sstart_min=19.0:sstart_std=0:sstart_sum=19.0],((((95b4d31d-2b9f-476e-ad10-12e45bd5884b_3@MCPsignal.84.112:1.3e-08[&&NHX:Sample=rhizpot1:Type=capture:besthit=89.3:bitscore=46.6:capture_class=c__Bacilli:capture_domain=d__Bacteria:capture_family=f__Paenibacillaceae:capture_genus=g__Paenibacillus_A:capture_order=o__Paenibacillales:capture_phylum=p__Firmicutes:capture_species=s__Paenibacillus_A phocaensis:evalue=3.73e-09:gapopen=0.0:heptad=MCP-44H:length=28.0:mismatch=3.0:qcovhsp=100.0:qend=28.0:qstart=1.0:ref_name=RS_GCF_002204795.1_protein.faa_NZ_NIXO01000018.1_81@PF00015_full_PFAM.72.110:scovhsp=73.7:send=33.0:sstart=6.0],(RS_GCF_003201605.1_protein.faa_NZ_QJJR01000010.1_56@PF00015_full_PFAM.266.529:0.320134[&&NHX:Type=GTDB:gtdb_class=c__Bacilli:gtdb_domain=d__Bacteria:gtdb_family=f__Amphibacillaceae:gtdb_genus=g__Streptohalobacillus:gtdb_order=o__Bacillales_D:gtdb_phylum=p__Firmicutes:gtdb_species=s__Streptohalobacillus salinus:heptad=MCP-44H:species=d__Bacteria_p__Firmicutes_c__Bacilli_o__Bacillales_D_f__Amphibacillaceae_g__Streptohalobacillus_s__Streptohalobacillus salinus],(RS_GCF_900115465.1_protein.faa_NZ_FOWN01000009.1_60@PF00015_full_PFAM.350.517:0.175379[&&NHX:Type=GTDB:gtdb_class=c__Bacilli:gtdb_domain=d__Bacteria:gtdb_family=f__Amphibacillaceae:gtdb_genus=g__Halolactibacillus:gtdb_order=o__Bacillales_D:gtdb_phylum=p__Firmicutes:gtdb_species=s__Halolactibacillus alkaliphilus:heptad=MCP-44H:species=d__Bacteria_p__Firmicutes_c__Bacilli_o__Bacillales_D_f__Amphibacillaceae_g__Halolactibacillus_s__Halolactibacillus alkaliphilus],(RS_GCF_900116255.1_protein.faa_NZ_FPAI01000039.1_13@PF00015_full_PFAM.18.195:0.0263046[&&NHX:Type=GTDB:gtdb_class=c__Bacilli:gtdb_domain=d__Bacteria:gtdb_family=f__Amphibacillaceae:gtdb_genus=g__Halolactibacillus:gtdb_order=o__Bacillales_D:gtdb_phylum=p__Firmicutes:gtdb_species=s__Halolactibacillus miurensis:heptad=MCP-44H:species=d__Bacteria_p__Firmicutes_c__Bacilli_o__Bacillales_D_f__Amphibacillaceae_g__Halolactibacillus_s__Halolactibacillus miurensis],RS_GCF_900115605.1_protein.faa_NZ_FOXC01000022.1_13@PF00015_full_PFAM.255.529:0.0895851[&&NHX:Type=GTDB:gtdb_class=c__Bacilli:gtdb_domain=d__Bacteria:gtdb_family=f__Amphibacillaceae:gtdb_genus=g__Halolactibacillus:gtdb_order=o__Bacillales_D:gtdb_phylum=p__Firmicutes:gtdb_species=s__Halolactibacillus halophilus:heptad=MCP-44H:species=d__Bacteria_p__Firmicutes_c__Bacilli_o__Bacillales_D_f__Amphibacillaceae_g__Halolactibacillus_s__Halolactibacillus halophilus])0.917:0.0986232[&&NHX:Sample_counter=:Type_counter=GTDB--2:capture_class_counter=:capture_domain_counter=:capture_family_counter=:capture_genus_counter=:capture_order_counter=:capture_phylum_counter=:capture_species_counter=:evoltype=D:gtdb_class_counter=c__Bacilli--2:gtdb_domain_counter=d__Bacteria--2:gtdb_family_counter=f__Amphibacillaceae--2:gtdb_genus_counter=g__Halolactibacillus--2:gtdb_order_counter=o__Bacillales_D--2:gtdb_phylum_counter=p__Firmicutes--2:gtdb_species_counter=s__Halolactibacillus halophilus--1||s__Halolactibacillus miurensis--1:heptad_counter=MCP-44H--2:lbd_counter=:lca=d__Bacteria:lca_tree=g__Halolactibacillus:name=N111888:ref_name_counter=])0.962:0.28641[&&NHX:Sample_counter=:Type_counter=GTDB--3:capture_class_counter=:capture_domain_counter=:capture_family_counter=:capture_genus_counter=:capture_order_counter=:capture_phylum_counter=:capture_species_counter=:evoltype=D:gtdb_class_counter=c__Bacilli--3:gtdb_domain_counter=d__Bacteria--3:gtdb_family_counter=f__Amphibacillaceae--3:gtdb_genus_counter=g__Halolactibacillus--3:gtdb_order_counter=o__Bacillales_D--3:gtdb_phylum_counter=p__Firmicutes--3:gtdb_species_counter=s__Halolactibacillus alkaliphilus--1||s__Halolactibacillus halophilus--1||s__Halolactibacillus miurensis--1:heptad_counter=MCP-44H--3:lbd_counter=:lca=d__Bacteria:lca_tree=g__Halolactibacillus:name=N111889:ref_name_counter=])0.914:0.588728[&&NHX:Sample_counter=:Type_counter=GTDB--4:capture_class_counter=:capture_domain_counter=:capture_family_counter=:capture_genus_counter=:capture_order_counter=:capture_phylum_counter=:capture_species_counter=:evoltype=D:gtdb_class_counter=c__Bacilli--4:gtdb_domain_counter=d__Bacteria--4:gtdb_family_counter=f__Amphibacillaceae--4:gtdb_genus_counter=g__Halolactibacillus--3||g__Streptohalobacillus--1:gtdb_order_counter=o__Bacillales_D--4:gtdb_phylum_counter=p__Firmicutes--4:gtdb_species_counter=s__Halolactibacillus alkaliphilus--1||s__Halolactibacillus halophilus--1||s__Halolactibacillus miurensis--1||s__Streptohalobacillus salinus--1:heptad_counter=MCP-44H--4:lbd_counter=:lca=d__Bacteria:lca_tree=f__Amphibacillaceae:name=N111890:ref_name_counter=])0.822:0.332784[&&NHX:Sample_counter=rhizpot1--1:Type_counter=GTDB--4||capture--1:besthit_avg=89.3:besthit_max=89.3:besthit_min=89.3:besthit_std=0:besthit_sum=89.3:bitscore_avg=46.6:bitscore_max=46.6:bitscore_min=46.6:bitscore_std=0:bitscore_sum=46.6:capture_class_counter=c__Bacilli--1:capture_domain_counter=d__Bacteria--1:capture_family_counter=f__Paenibacillaceae--1:capture_genus_counter=g__Paenibacillus_A--1:capture_order_counter=o__Paenibacillales--1:capture_phylum_counter=p__Firmicutes--1:capture_species_counter=s__Paenibacillus_A phocaensis--1:evalue_avg=3.73e-09:evalue_max=3.73e-09:evalue_min=3.73e-09:evalue_std=0:evalue_sum=3.73e-09:gapopen_avg=0.0:gapopen_max=0.0:gapopen_min=0.0:gapopen_std=0:gapopen_sum=0.0:gtdb_class_counter=c__Bacilli--4:gtdb_domain_counter=d__Bacteria--4:gtdb_family_counter=f__Amphibacillaceae--4:gtdb_genus_counter=g__Halolactibacillus--3||g__Streptohalobacillus--1:gtdb_order_counter=o__Bacillales_D--4:gtdb_phylum_counter=p__Firmicutes--4:gtdb_species_counter=s__Halolactibacillus alkaliphilus--1||s__Halolactibacillus halophilus--1||s__Halolactibacillus miurensis--1||s__Streptohalobacillus salinus--1:heptad_counter=MCP-44H--5:lbd_counter=:lca_tree=f__Amphibacillaceae:length_avg=28.0:length_max=28.0:length_min=28.0:length_std=0:length_sum=28.0:mismatch_avg=3.0:mismatch_max=3.0:mismatch_min=3.0:mismatch_std=0:mismatch_sum=3.0:name=N111891:qcovhsp_avg=100.0:qcovhsp_max=100.0:qcovhsp_min=100.0:qcovhsp_std=0:qcovhsp_sum=100.0:qend_avg=28.0:qend_max=28.0:qend_min=28.0:qend_std=0:qend_sum=28.0:qstart_avg=1.0:qstart_max=1.0:qstart_min=1.0:qstart_std=0:qstart_sum=1.0:ref_name_counter=RS_GCF_002204795.1_protein.faa_NZ_NIXO01000018.1_81@PF00015_full_PFAM.72.110--1:scovhsp_avg=73.7:scovhsp_max=73.7:scovhsp_min=73.7:scovhsp_std=0:scovhsp_sum=73.7:send_avg=33.0:send_max=33.0:send_min=33.0:send_std=0:send_sum=33.0:sstart_avg=6.0:sstart_max=6.0:sstart_min=6.0:sstart_std=0:sstart_sum=6.0],(((GB_GCA_009026145.1_protein.faa_WBUE01000006.1_26@PF00015_full_PFAM.78.261:0.44198[&&NHX:Type=GTDB:gtdb_class=c__Alphaproteobacteria:gtdb_domain=d__Bacteria:gtdb_family=f__Hyphomicrobiaceae:gtdb_genus=g__Hyphomicrobium_A:gtdb_order=o__Rhizobiales:gtdb_phylum=p__Proteobacteria:gtdb_species=s__Hyphomicrobium_A sp009026145:heptad=MCP-28H:species=d__Bacteria_p__Proteobacteria_c__Alphaproteobacteria_o__Rhizobiales_f__Hyphomicrobiaceae_g__Hyphomicrobium_A_s__Hyphomicrobium_A sp009026145],(27cac4cd-2844-43a2-ae49-08198c1f7efc_3@MCPsignal.395.436:0.0789975[&&NHX:Sample=rhiztom3:Type=capture:capture_class=c__Alphaproteobacteria:capture_domain=d__Bacteria:capture_family=f__Hyphomicrobiaceae:capture_genus=g__Hyphomicrobium:capture_order=o__Rhizobiales:capture_phylum=p__Proteobacteria:capture_species=s__Hyphomicrobium denitrificans_A:heptad=MCP-28H],((1ece3c37-34ac-4fc8-810e-589c0b3022e9_5@MCPsignal.844.911:5e-09[&&NHX:Sample=rhiztom3:Type=capture:capture_class=c__Gammaproteobacteria:capture_domain=d__Bacteria:capture_family=f__Competibacteraceae:capture_genus=g__Competibacter:capture_order=o__Competibacterales:capture_phylum=p__Proteobacteria:capture_species=s__Competibacter phosphatis:heptad=MCP-28H],199be661-4e5d-4264-bc38-f41bc266ba07_5@MCPsignal.57.119:0.0207431[&&NHX:Sample=rhiztom3:Type=capture:capture_class=c__Alphaproteobacteria:capture_domain=d__Bacteria:capture_family=f__Hyphomicrobiaceae:capture_genus=g__Hyphomicrobium:capture_order=o__Rhizobiales:capture_phylum=p__Proteobacteria:capture_species=s__Hyphomicrobium denitrificans_A:heptad=MCP-28H])0:5e-09[&&NHX:Sample_counter=rhiztom3--2:Type_counter=capture--2:capture_class_counter=c__Alphaproteobacteria--1||c__Gammaproteobacteria--1:capture_domain_counter=d__Bacteria--2:capture_family_counter=f__Competibacteraceae--1||f__Hyphomicrobiaceae--1:capture_genus_counter=g__Competibacter--1||g__Hyphomicrobium--1:capture_order_counter=o__Competibacterales--1||o__Rhizobiales--1:capture_phylum_counter=p__Proteobacteria--2:capture_species_counter=s__Competibacter phosphatis--1||s__Hyphomicrobium denitrificans_A--1:gtdb_class_counter=:gtdb_domain_counter=:gtdb_family_counter=:gtdb_genus_counter=:gtdb_order_counter=:gtdb_phylum_counter=:gtdb_species_counter=:heptad_counter=MCP-28H--2:lbd_counter=:name=N111896:ref_name_counter=],(((fbe23ba4-3ca0-5169-ae73-d8fc9e89962d_1@MCPsignal.312.441:0.177401[&&NHX:Sample=rhiztom3:Type=capture:besthit=78.3:bitscore=153.0:capture_class=c__Alphaproteobacteria:capture_domain=d__Bacteria:capture_family=f__Hyphomicrobiaceae:capture_genus=g__Hyphomicrobium:capture_order=o__Rhizobiales:capture_phylum=p__Proteobacteria:capture_species=s__Hyphomicrobium denitrificans_A:evalue=6.5e-48:gapopen=1.0:heptad=MCP-28H:length=129.0:mismatch=27.0:qcovhsp=100.0:qend=129.0:qstart=1.0:ref_name=RS_GCF_000143145.1_protein.faa_NC_014313.1_820@PF00015_full_PFAM.103.288:scovhsp=69.2:send=150.0:sstart=23.0],50c73b4a-59ff-4a75-a088-59a9c65b9148_4@MCPsignal.1.349.434:7e-09[&&NHX:Sample=rhiztom1:Type=capture:capture_class=c__Alphaproteobacteria:capture_domain=d__Bacteria:capture_family=f__Hyphomicrobiaceae:capture_genus=g__Hyphomicrobium:capture_order=o__Rhizobiales:capture_phylum=p__Proteobacteria:capture_species=s__Hyphomicrobium denitrificans:heptad=MCP-28H])0.905:0.0431817[&&NHX:Sample_counter=rhiztom1--1||rhiztom3--1:Type_counter=capture--2:besthit_avg=78.3:besthit_max=78.3:besthit_min=78.3:besthit_std=0:besthit_sum=78.3:bitscore_avg=153.0:bitscore_max=153.0:bitscore_min=153.0:bitscore_std=0:bitscore_sum=153.0:capture_class_counter=c__Alphaproteobacteria--2:capture_domain_counter=d__Bacteria--2:capture_family_counter=f__Hyphomicrobiaceae--2:capture_genus_counter=g__Hyphomicrobium--2:capture_order_counter=o__Rhizobiales--2:capture_phylum_counter=p__Proteobacteria--2:capture_species_counter=s__Hyphomicrobium denitrificans--1||s__Hyphomicrobium denitrificans_A--1:evalue_avg=6.5e-48:evalue_max=6.5e-48:evalue_min=6.5e-48:evalue_std=0:evalue_sum=6.5e-48:gapopen_avg=1.0:gapopen_max=1.0:gapopen_min=1.0:gapopen_std=0:gapopen_sum=1.0:gtdb_class_counter=:gtdb_domain_counter=:gtdb_family_counter=:gtdb_genus_counter=:gtdb_order_counter=:gtdb_phylum_counter=:gtdb_species_counter=:heptad_counter=MCP-28H--2:lbd_counter=:length_avg=129.0:length_max=129.0:length_min=129.0:length_std=0:length_sum=129.0:mismatch_avg=27.0:mismatch_max=27.0:mismatch_min=27.0:mismatch_std=0:mismatch_sum=27.0:name=N111899:qcovhsp_avg=100.0:qcovhsp_max=100.0:qcovhsp_min=100.0:qcovhsp_std=0:qcovhsp_sum=100.0:qend_avg=129.0:qend_max=129.0:qend_min=129.0:qend_std=0:qend_sum=129.0:qstart_avg=1.0:qstart_max=1.0:qstart_min=1.0:qstart_std=0:qstart_sum=1.0:ref_name_counter=RS_GCF_000143145.1_protein.faa_NC_014313.1_820@PF00015_full_PFAM.103.288--1:scovhsp_avg=69.2:scovhsp_max=69.2:scovhsp_min=69.2:scovhsp_std=0:scovhsp_sum=69.2:send_avg=150.0:send_max=150.0:send_min=150.0:send_std=0:send_sum=150.0:sstart_avg=23.0:sstart_max=23.0:sstart_min=23.0:sstart_std=0:sstart_sum=23.0],(((86900a1a-45ce-4f04-9e5f-5b16bffc3f68_6@MCPsignal.25.155:0.0191534[&&NHX:Sample=rhiztom3:Type=capture:besthit=96.9:bitscore=216.0:capture_class=c__Alphaproteobacteria:capture_domain=d__Bacteria:capture_family=f__Hyphomicrobiaceae:capture_genus=g__Hyphomicrobium:capture_order=o__Rhizobiales:capture_phylum=p__Proteobacteria:capture_species=s__Hyphomicrobium denitrificans_A:evalue=1.72e-72:gapopen=1.0:heptad=MCP-28H:length=129.0:mismatch=3.0:qcovhsp=98.5:qend=128.0:qstart=1.0:ref_name=RS_GCF_000230975.2_protein.faa_NC_021172.1_642@PF00015_full_PFAM.103.290:scovhsp=69.0:send=164.0:sstart=36.0],(((b0d8c1fb-e10f-4df6-aa28-545c4f1749bd_3@MCPsignal.184.342:5e-09[&&NHX:Sample=rhiztom3:Type=capture:besthit=97.5:bitscore=272.0:capture_class=c__Alphaproteobacteria:capture_domain=d__Bacteria:capture_family=f__Hyphomicrobiaceae:capture_genus=g__Hyphomicrobium:capture_order=o__Rhizobiales:capture_phylum=p__Proteobacteria:capture_species=s__Hyphomicrobium denitrificans_A:evalue=2.2e-94:gapopen=0.0:heptad=MCP-36H:length=158.0:mismatch=4.0:qcovhsp=100.0:qend=158.0:qstart=1.0:ref_name=RS_GCF_000230975.2_protein.faa_NC_021172.1_642@PF00015_full_PFAM.103.290:scovhsp=84.5:send=175.0:sstart=18.0],(d4e9373a-2a12-487b-9803-6fb8c7be0826_1@MCPsignal.298.450:0.00519916[&&NHX:Sample=rhiztom3:Type=capture:besthit=98.0:bitscore=261.0:capture_class=c__Alphaproteobacteria:capture_domain=d__Bacteria:capture_family=f__Hyphomicrobiaceae:capture_genus=g__Hyphomicrobium:capture_order=o__Rhizobiales:capture_phylum=p__Proteobacteria:capture_species=s__Hyphomicrobium denitrificans_A:evalue=4.52e-90:gapopen=0.0:heptad=MCP-36H:length=152.0:mismatch=3.0:qcovhsp=100.0:qend=152.0:qstart=1.0:ref_name=RS_GCF_000230975.2_protein.faa_NC_021172.1_642@PF00015_full_PFAM.103.290:scovhsp=81.3:send=175.0:sstart=24.0],e76d7196-78f8-429a-9c4f-a3ec4572ee3d_1@MCPsignal.185.351:0.0210873[&&NHX:Sample=rhiztom3:Type=capture:besthit=94.6:bitscore=280.0:capture_class=c__Alphaproteobacteria:capture_domain=d__Bacteria:capture_family=f__Hyphomicrobiaceae:capture_genus=g__Hyphomicrobium:capture_order=o__Rhizobiales:capture_phylum=p__Proteobacteria:capture_species=s__Hyphomicrobium denitrificans_A:evalue=3.87e-97:gapopen=0.0:heptad=MCP-36H:length=166.0:mismatch=9.0:qcovhsp=100.0:qend=166.0:qstart=1.0:ref_name=RS_GCF_000230975.2_protein.faa_NC_021172.1_642@PF00015_full_PFAM.103.290:scovhsp=88.8:send=175.0:sstart=10.0])0:5e-09[&&NHX:Sample_counter=rhiztom3--2:Type_counter=capture--2:besthit_avg=96.3:besthit_max=98.0:besthit_min=94.6:besthit_std=2.4041630560342657:besthit_sum=192.6:bitscore_avg=270.5:bitscore_max=280.0:bitscore_min=261.0:bitscore_std=13.435028842544403:bitscore_sum=541.0:capture_class_counter=c__Alphaproteobacteria--2:capture_domain_counter=d__Bacteria--2:capture_family_counter=f__Hyphomicrobiaceae--2:capture_genus_counter=g__Hyphomicrobium--2:capture_order_counter=o__Rhizobiales--2:capture_phylum_counter=p__Proteobacteria--2:capture_species_counter=s__Hyphomicrobium denitrificans_A--2:evalue_avg=2.2600001935e-90:evalue_max=4.52e-90:evalue_min=3.87e-97:evalue_std=3.196122377312871e-90:evalue_sum=4.520000387e-90:gapopen_avg=0.0:gapopen_max=0.0:gapopen_min=0.0:gapopen_std=0.0:gapopen_sum=0.0:gtdb_class_counter=:gtdb_domain_counter=:gtdb_family_counter=:gtdb_genus_counter=:gtdb_order_counter=:gtdb_phylum_counter=:gtdb_species_counter=:heptad_counter=MCP-36H--2:lbd_counter=:length_avg=159.0:length_max=166.0:length_min=152.0:length_std=9.899494936611665:length_sum=318.0:mismatch_avg=6.0:mismatch_max=9.0:mismatch_min=3.0:mismatch_std=4.242640687119285:mismatch_sum=12.0:name=N111904:qcovhsp_avg=100.0:qcovhsp_max=100.0:qcovhsp_min=100.0:qcovhsp_std=0.0:qcovhsp_sum=200.0:qend_avg=159.0:qend_max=166.0:qend_min=152.0:qend_std=9.899494936611665:qend_sum=318.0:qstart_avg=1.0:qstart_max=1.0:qstart_min=1.0:qstart_std=0.0:qstart_sum=2.0:ref_name_counter=RS_GCF_000230975.2_protein.faa_NC_021172.1_642@PF00015_full_PFAM.103.290--2:scovhsp_avg=85.05:scovhsp_max=88.8:scovhsp_min=81.3:scovhsp_std=5.303300858899107:scovhsp_sum=170.1:send_avg=175.0:send_max=175.0:send_min=175.0:send_std=0.0:send_sum=350.0:sstart_avg=17.0:sstart_max=24.0:sstart_min=10.0:sstart_std=9.899494936611665:sstart_sum=34.0])0:5e-09[&&NHX:Sample_counter=rhiztom3--3:Type_counter=capture--3:besthit_avg=96.7:besthit_max=98.0:besthit_min=94.6:besthit_std=1.835755975068585:besthit_sum=290.1:bitscore_avg=271.0:bitscore_max=280.0:bitscore_min=261.0:bitscore_std=9.539392014169456:bitscore_sum=813.0:capture_class_counter=c__Alphaproteobacteria--3:capture_domain_counter=d__Bacteria--3:capture_family_counter=f__Hyphomicrobiaceae--3:capture_genus_counter=g__Hyphomicrobium--3:capture_order_counter=o__Rhizobiales--3:capture_phylum_counter=p__Proteobacteria--3:capture_species_counter=s__Hyphomicrobium denitrificans_A--3:evalue_avg=1.506740129e-90:evalue_max=4.52e-90:evalue_min=3.87e-97:evalue_std=2.6095595988004703e-90:evalue_sum=4.520220387e-90:gapopen_avg=0.0:gapopen_max=0.0:gapopen_min=0.0:gapopen_std=0.0:gapopen_sum=0.0:gtdb_class_counter=:gtdb_domain_counter=:gtdb_family_counter=:gtdb_genus_counter=:gtdb_order_counter=:gtdb_phylum_counter=:gtdb_species_counter=:heptad_counter=MCP-36H--3:lbd_counter=:length_avg=158.66666666666666:length_max=166.0:length_min=152.0:length_std=7.023769168568492:length_sum=476.0:mismatch_avg=5.333333333333333:mismatch_max=9.0:mismatch_min=3.0:mismatch_std=3.214550253664318:mismatch_sum=16.0:name=N111905:qcovhsp_avg=100.0:qcovhsp_max=100.0:qcovhsp_min=100.0:qcovhsp_std=0.0:qcovhsp_sum=300.0:qend_avg=158.66666666666666:qend_max=166.0:qend_min=152.0:qend_std=7.023769168568492:qend_sum=476.0:qstart_avg=1.0:qstart_max=1.0:qstart_min=1.0:qstart_std=0.0:qstart_sum=3.0:ref_name_counter=RS_GCF_000230975.2_protein.faa_NC_021172.1_642@PF00015_full_PFAM.103.290--3:scovhsp_avg=84.86666666666667:scovhsp_max=88.8:scovhsp_min=81.3:scovhsp_std=3.763420430052073:scovhsp_sum=254.60000000000002:send_avg=175.0:send_max=175.0:send_min=175.0:send_std=0.0:send_sum=525.0:sstart_avg=17.333333333333332:sstart_max=24.0:sstart_min=10.0:sstart_std=7.023769168568492:sstart_sum=52.0],cedec0f4-eda5-4e17-98b1-e5e6ff80e698_2@MCPsignal.126.283:5e-09[&&NHX:Sample=rhiztom3:Type=capture:besthit=97.5:bitscore=270.0:capture_class=c__Alphaproteobacteria:capture_domain=d__Bacteria:capture_family=f__Hyphomicrobiaceae:capture_genus=g__Hyphomicrobium:capture_order=o__Rhizobiales:capture_phylum=p__Proteobacteria:capture_species=s__Hyphomicrobium denitrificans_A:evalue=2.46e-93:gapopen=0.0:heptad=MCP-36H:length=157.0:mismatch=4.0:qcovhsp=100.0:qend=157.0:qstart=1.0:ref_name=RS_GCF_000230975.2_protein.faa_NC_021172.1_642@PF00015_full_PFAM.103.290:scovhsp=84.0:send=175.0:sstart=19.0])0:5e-09[&&NHX:Sample_counter=rhiztom3--4:Type_counter=capture--4:besthit_avg=96.9:besthit_max=98.0:besthit_min=94.6:besthit_std=1.5513435037626824:besthit_sum=387.6:bitscore_avg=270.75:bitscore_max=280.0:bitscore_min=261.0:bitscore_std=7.804912982645397:bitscore_sum=1083.0:capture_class_counter=c__Alphaproteobacteria--4:capture_domain_counter=d__Bacteria--4:capture_family_counter=f__Hyphomicrobiaceae--4:capture_genus_counter=g__Hyphomicrobium--4:capture_order_counter=o__Rhizobiales--4:capture_phylum_counter=p__Proteobacteria--4:capture_species_counter=s__Hyphomicrobium denitrificans_A--4:evalue_avg=1.13067009675e-90:evalue_max=4.52e-90:evalue_min=3.87e-97:evalue_std=2.259553542130357e-90:evalue_sum=4.522680387e-90:gapopen_avg=0.0:gapopen_max=0.0:gapopen_min=0.0:gapopen_std=0.0:gapopen_sum=0.0:gtdb_class_counter=:gtdb_domain_counter=:gtdb_family_counter=:gtdb_genus_counter=:gtdb_order_counter=:gtdb_phylum_counter=:gtdb_species_counter=:heptad_counter=MCP-36H--4:lbd_counter=:length_avg=158.25:length_max=166.0:length_min=152.0:length_std=5.795112883571237:length_sum=633.0:mismatch_avg=5.0:mismatch_max=9.0:mismatch_min=3.0:mismatch_std=2.70801280154532:mismatch_sum=20.0:name=N111907:qcovhsp_avg=100.0:qcovhsp_max=100.0:qcovhsp_min=100.0:qcovhsp_std=0.0:qcovhsp_sum=400.0:qend_avg=158.25:qend_max=166.0:qend_min=152.0:qend_std=5.795112883571237:qend_sum=633.0:qstart_avg=1.0:qstart_max=1.0:qstart_min=1.0:qstart_std=0.0:qstart_sum=4.0:ref_name_counter=RS_GCF_000230975.2_protein.faa_NC_021172.1_642@PF00015_full_PFAM.103.290--4:scovhsp_avg=84.65:scovhsp_max=88.8:scovhsp_min=81.3:scovhsp_std=3.1032241298365797:scovhsp_sum=338.6:send_avg=175.0:send_max=175.0:send_min=175.0:send_std=0.0:send_sum=700.0:sstart_avg=17.75:sstart_max=24.0:sstart_min=10.0:sstart_std=5.795112883571237:sstart_sum=71.0],a30315cb-51e2-46a0-8441-1bef05d53dd0_4@MCPsignal.194.263:5e-09[&&NHX:Sample=rhiztom3:Type=capture:capture_class=c__Alphaproteobacteria:capture_domain=d__Bacteria:capture_family=f__Hyphomicrobiaceae:capture_genus=g__Hyphomicrobium:capture_order=o__Rhizobiales:capture_phylum=p__Proteobacteria:capture_species=s__Hyphomicrobium denitrificans_A:heptad=MCP-28H])0:6e-09[&&NHX:Sample_counter=rhiztom3--5:Type_counter=capture--5:besthit_avg=96.9:besthit_max=98.0:besthit_min=94.6:besthit_std=1.5513435037626824:besthit_sum=387.6:bitscore_avg=270.75:bitscore_max=280.0:bitscore_min=261.0:bitscore_std=7.804912982645397:bitscore_sum=1083.0:capture_class_counter=c__Alphaproteobacteria--5:capture_domain_counter=d__Bacteria--5:capture_family_counter=f__Hyphomicrobiaceae--5:capture_genus_counter=g__Hyphomicrobium--5:capture_order_counter=o__Rhizobiales--5:capture_phylum_counter=p__Proteobacteria--5:capture_species_counter=s__Hyphomicrobium denitrificans_A--5:evalue_avg=1.13067009675e-90:evalue_max=4.52e-90:evalue_min=3.87e-97:evalue_std=2.259553542130357e-90:evalue_sum=4.522680387e-90:gapopen_avg=0.0:gapopen_max=0.0:gapopen_min=0.0:gapopen_std=0.0:gapopen_sum=0.0:gtdb_class_counter=:gtdb_domain_counter=:gtdb_family_counter=:gtdb_genus_counter=:gtdb_order_counter=:gtdb_phylum_counter=:gtdb_species_counter=:heptad_counter=MCP-28H--1||MCP-36H--4:lbd_counter=:length_avg=158.25:length_max=166.0:length_min=152.0:length_std=5.795112883571237:length_sum=633.0:mismatch_avg=5.0:mismatch_max=9.0:mismatch_min=3.0:mismatch_std=2.70801280154532:mismatch_sum=20.0:name=N111909:qcovhsp_avg=100.0:qcovhsp_max=100.0:qcovhsp_min=100.0:qcovhsp_std=0.0:qcovhsp_sum=400.0:qend_avg=158.25:qend_max=166.0:qend_min=152.0:qend_std=5.795112883571237:qend_sum=633.0:qstart_avg=1.0:qstart_max=1.0:qstart_min=1.0:qstart_std=0.0:qstart_sum=4.0:ref_name_counter=RS_GCF_000230975.2_protein.faa_NC_021172.1_642@PF00015_full_PFAM.103.290--4:scovhsp_avg=84.65:scovhsp_max=88.8:scovhsp_min=81.3:scovhsp_std=3.1032241298365797:scovhsp_sum=338.6:send_avg=175.0:send_max=175.0:send_min=175.0:send_std=0.0:send_sum=700.0:sstart_avg=17.75:sstart_max=24.0:sstart_min=10.0:sstart_std=5.795112883571237:sstart_sum=71.0])0:5e-09[&&NHX:Sample_counter=rhiztom3--6:Type_counter=capture--6:besthit_avg=96.9:besthit_max=98.0:besthit_min=94.6:besthit_std=1.3435028842544428:besthit_sum=484.5:bitscore_avg=259.8:bitscore_max=280.0:bitscore_min=216.0:bitscore_std=25.400787389370432:bitscore_sum=1299.0:capture_class_counter=c__Alphaproteobacteria--6:capture_domain_counter=d__Bacteria--6:capture_family_counter=f__Hyphomicrobiaceae--6:capture_genus_counter=g__Hyphomicrobium--6:capture_order_counter=o__Rhizobiales--6:capture_phylum_counter=p__Proteobacteria--6:capture_species_counter=s__Hyphomicrobium denitrificans_A--6:evalue_avg=3.44e-73:evalue_max=1.72e-72:evalue_min=3.87e-97:evalue_std=7.692073842599276e-73:evalue_sum=1.72e-72:gapopen_avg=0.2:gapopen_max=1.0:gapopen_min=0.0:gapopen_std=0.44721359549995804:gapopen_sum=1.0:gtdb_class_counter=:gtdb_domain_counter=:gtdb_family_counter=:gtdb_genus_counter=:gtdb_order_counter=:gtdb_phylum_counter=:gtdb_species_counter=:heptad_counter=MCP-28H--2||MCP-36H--4:lbd_counter=:length_avg=152.4:length_max=166.0:length_min=129.0:length_std=14.010710188994704:length_sum=762.0:mismatch_avg=4.6:mismatch_max=9.0:mismatch_min=3.0:mismatch_std=2.5099800796022267:mismatch_sum=23.0:name=N111910:qcovhsp_avg=99.7:qcovhsp_max=100.0:qcovhsp_min=98.5:qcovhsp_std=0.6708203932499369:qcovhsp_sum=498.5:qend_avg=152.2:qend_max=166.0:qend_min=128.0:qend_std=14.429137188342203:qend_sum=761.0:qstart_avg=1.0:qstart_max=1.0:qstart_min=1.0:qstart_std=0.0:qstart_sum=5.0:ref_name_counter=RS_GCF_000230975.2_protein.faa_NC_021172.1_642@PF00015_full_PFAM.103.290--5:scovhsp_avg=81.52000000000001:scovhsp_max=88.8:scovhsp_min=69.0:scovhsp_std=7.49713278527198:scovhsp_sum=407.6:send_avg=172.8:send_max=175.0:send_min=164.0:send_std=4.919349550499537:send_sum=864.0:sstart_avg=21.4:sstart_max=36.0:sstart_min=10.0:sstart_std=9.581231653602789:sstart_sum=107.0],((RS_GCF_000230975.2_protein.faa_NC_021172.1_642@PF00015_full_PFAM.103.290:0.00933953[&&NHX:Type=GTDB:gtdb_class=c__Alphaproteobacteria:gtdb_domain=d__Bacteria:gtdb_family=f__Hyphomicrobiaceae:gtdb_genus=g__Hyphomicrobium:gtdb_order=o__Rhizobiales:gtdb_phylum=p__Proteobacteria:gtdb_species=s__Hyphomicrobium denitrificans_A:heptad=MCP-36H:species=d__Bacteria_p__Proteobacteria_c__Alphaproteobacteria_o__Rhizobiales_f__Hyphomicrobiaceae_g__Hyphomicrobium_s__Hyphomicrobium denitrificans_A],(((ed5bee9d-10e0-4422-ab14-cc168e5f752f_1@MCPsignal.28.158:5e-09[&&NHX:Sample=rhiztom3:Type=capture:besthit=97.7:bitscore=223.0:capture_class=c__Alphaproteobacteria:capture_domain=d__Bacteria:capture_family=f__Hyphomicrobiaceae:capture_genus=g__Hyphomicrobium:capture_order=o__Rhizobiales:capture_phylum=p__Proteobacteria:capture_species=s__Hyphomicrobium denitrificans:evalue=2.94e-75:gapopen=0.0:heptad=MCP-28H:length=130.0:mismatch=3.0:qcovhsp=100.0:qend=130.0:qstart=1.0:ref_name=RS_GCF_000143145.1_protein.faa_NC_014313.1_820@PF00015_full_PFAM.103.288:scovhsp=70.3:send=173.0:sstart=44.0],1fe54199-56d6-50b4-b524-c92b34836c37_5@MCPsignal.163.274:0.00774511[&&NHX:Sample=rhiztom3:Type=capture:besthit=97.3:bitscore=188.0:capture_class=c__Alphaproteobacteria:capture_domain=d__Bacteria:capture_family=f__Hyphomicrobiaceae:capture_genus=g__Hyphomicrobium:capture_order=o__Rhizobiales:capture_phylum=p__Proteobacteria:capture_species=s__Hyphomicrobium denitrificans:evalue=4.75e-62:gapopen=0.0:heptad=MCP-28H:length=110.0:mismatch=3.0:qcovhsp=99.1:qend=110.0:qstart=1.0:ref_name=RS_GCF_000143145.1_protein.faa_NC_014313.1_820@PF00015_full_PFAM.103.288:scovhsp=59.5:send=127.0:sstart=18.0])0:5e-09[&&NHX:Sample_counter=rhiztom3--2:Type_counter=capture--2:besthit_avg=97.5:besthit_max=97.7:besthit_min=97.3:besthit_std=0.28284271247462306:besthit_sum=195.0:bitscore_avg=205.5:bitscore_max=223.0:bitscore_min=188.0:bitscore_std=24.748737341529164:bitscore_sum=411.0:capture_class_counter=c__Alphaproteobacteria--2:capture_domain_counter=d__Bacteria--2:capture_family_counter=f__Hyphomicrobiaceae--2:capture_genus_counter=g__Hyphomicrobium--2:capture_order_counter=o__Rhizobiales--2:capture_phylum_counter=p__Proteobacteria--2:capture_species_counter=s__Hyphomicrobium denitrificans--2:evalue_avg=2.3750000000001467e-62:evalue_max=4.75e-62:evalue_min=2.94e-75:evalue_std=3.3587572106358926e-62:evalue_sum=4.750000000000293e-62:gapopen_avg=0.0:gapopen_max=0.0:gapopen_min=0.0:gapopen_std=0.0:gapopen_sum=0.0:gtdb_class_counter=:gtdb_domain_counter=:gtdb_family_counter=:gtdb_genus_counter=:gtdb_order_counter=:gtdb_phylum_counter=:gtdb_species_counter=:heptad_counter=MCP-28H--2:lbd_counter=:length_avg=120.0:length_max=130.0:length_min=110.0:length_std=14.142135623730951:length_sum=240.0:mismatch_avg=3.0:mismatch_max=3.0:mismatch_min=3.0:mismatch_std=0.0:mismatch_sum=6.0:name=N111914:qcovhsp_avg=99.55:qcovhsp_max=100.0:qcovhsp_min=99.1:qcovhsp_std=0.6363961030678968:qcovhsp_sum=199.1:qend_avg=120.0:qend_max=130.0:qend_min=110.0:qend_std=14.142135623730951:qend_sum=240.0:qstart_avg=1.0:qstart_max=1.0:qstart_min=1.0:qstart_std=0.0:qstart_sum=2.0:ref_name_counter=RS_GCF_000143145.1_protein.faa_NC_014313.1_820@PF00015_full_PFAM.103.288--2:scovhsp_avg=64.9:scovhsp_max=70.3:scovhsp_min=59.5:scovhsp_std=7.636753236814711:scovhsp_sum=129.8:send_avg=150.0:send_max=173.0:send_min=127.0:send_std=32.526911934581186:send_sum=300.0:sstart_avg=31.0:sstart_max=44.0:sstart_min=18.0:sstart_std=18.384776310850235:sstart_sum=62.0],696a7fea-53b8-4438-b546-47050c0d962d_1@MCPsignal.379.504:0.0620545[&&NHX:Sample=rhiztom3:Type=capture:besthit=89.7:bitscore=190.0:capture_class=c__Alphaproteobacteria:capture_domain=d__Bacteria:capture_family=f__Hyphomicrobiaceae:capture_genus=g__Hyphomicrobium:capture_order=o__Rhizobiales:capture_phylum=p__Proteobacteria:capture_species=s__Hyphomicrobium denitrificans:evalue=2.06e-62:gapopen=1.0:heptad=MCP-36H:length=126.0:mismatch=12.0:qcovhsp=100.0:qend=125.0:qstart=1.0:ref_name=RS_GCF_000143145.1_protein.faa_NC_014313.1_820@PF00015_full_PFAM.103.288:scovhsp=68.1:send=173.0:sstart=48.0])0.784:0.0049684[&&NHX:Sample_counter=rhiztom3--3:Type_counter=capture--3:besthit_avg=94.89999999999999:besthit_max=97.7:besthit_min=89.7:besthit_std=4.507771067833857:besthit_sum=284.7:bitscore_avg=200.33333333333334:bitscore_max=223.0:bitscore_min=188.0:bitscore_std=19.655363983740756:bitscore_sum=601.0:capture_class_counter=c__Alphaproteobacteria--3:capture_domain_counter=d__Bacteria--3:capture_family_counter=f__Hyphomicrobiaceae--3:capture_genus_counter=g__Hyphomicrobium--3:capture_order_counter=o__Rhizobiales--3:capture_phylum_counter=p__Proteobacteria--3:capture_species_counter=s__Hyphomicrobium denitrificans--3:evalue_avg=2.270000000000098e-62:evalue_max=4.75e-62:evalue_min=2.94e-75:evalue_std=2.3819529802242805e-62:evalue_sum=6.810000000000294e-62:gapopen_avg=0.3333333333333333:gapopen_max=1.0:gapopen_min=0.0:gapopen_std=0.5773502691896258:gapopen_sum=1.0:gtdb_class_counter=:gtdb_domain_counter=:gtdb_family_counter=:gtdb_genus_counter=:gtdb_order_counter=:gtdb_phylum_counter=:gtdb_species_counter=:heptad_counter=MCP-28H--2||MCP-36H--1:lbd_counter=:length_avg=122.0:length_max=130.0:length_min=110.0:length_std=10.583005244258363:length_sum=366.0:mismatch_avg=6.0:mismatch_max=12.0:mismatch_min=3.0:mismatch_std=5.196152422706632:mismatch_sum=18.0:name=N111916:qcovhsp_avg=99.7:qcovhsp_max=100.0:qcovhsp_min=99.1:qcovhsp_std=0.5196152422706665:qcovhsp_sum=299.1:qend_avg=121.66666666666667:qend_max=130.0:qend_min=110.0:qend_std=10.408329997330664:qend_sum=365.0:qstart_avg=1.0:qstart_max=1.0:qstart_min=1.0:qstart_std=0.0:qstart_sum=3.0:ref_name_counter=RS_GCF_000143145.1_protein.faa_NC_014313.1_820@PF00015_full_PFAM.103.288--3:scovhsp_avg=65.96666666666665:scovhsp_max=70.3:scovhsp_min=59.5:scovhsp_std=5.707305260219862:scovhsp_sum=197.89999999999998:send_avg=157.66666666666666:send_max=173.0:send_min=127.0:send_std=26.558112382722786:send_sum=473.0:sstart_avg=36.666666666666664:sstart_max=48.0:sstart_min=18.0:sstart_std=16.289055630494154:sstart_sum=110.0],RS_GCF_000143145.1_protein.faa_NC_014313.1_820@PF00015_full_PFAM.103.288:0.00894549[&&NHX:Type=GTDB:gtdb_class=c__Alphaproteobacteria:gtdb_domain=d__Bacteria:gtdb_family=f__Hyphomicrobiaceae:gtdb_genus=g__Hyphomicrobium:gtdb_order=o__Rhizobiales:gtdb_phylum=p__Proteobacteria:gtdb_species=s__Hyphomicrobium denitrificans:heptad=MCP-28H:species=d__Bacteria_p__Proteobacteria_c__Alphaproteobacteria_o__Rhizobiales_f__Hyphomicrobiaceae_g__Hyphomicrobium_s__Hyphomicrobium denitrificans])0.929:0.013546[&&NHX:Sample_counter=rhiztom3--3:Type_counter=GTDB--1||capture--3:besthit_avg=94.89999999999999:besthit_max=97.7:besthit_min=89.7:besthit_std=4.507771067833857:besthit_sum=284.7:bitscore_avg=200.33333333333334:bitscore_max=223.0:bitscore_min=188.0:bitscore_std=19.65536398374076:bitscore_sum=601.0:capture_class_counter=c__Alphaproteobacteria--3:capture_domain_counter=d__Bacteria--3:capture_family_counter=f__Hyphomicrobiaceae--3:capture_genus_counter=g__Hyphomicrobium--3:capture_order_counter=o__Rhizobiales--3:capture_phylum_counter=p__Proteobacteria--3:capture_species_counter=s__Hyphomicrobium denitrificans--3:evalue_avg=2.2700000000000975e-62:evalue_max=4.75e-62:evalue_min=2.94e-75:evalue_std=2.3819529802242805e-62:evalue_sum=6.810000000000293e-62:gapopen_avg=0.3333333333333333:gapopen_max=1.0:gapopen_min=0.0:gapopen_std=0.5773502691896258:gapopen_sum=1.0:gtdb_class_counter=c__Alphaproteobacteria--1:gtdb_domain_counter=d__Bacteria--1:gtdb_family_counter=f__Hyphomicrobiaceae--1:gtdb_genus_counter=g__Hyphomicrobium--1:gtdb_order_counter=o__Rhizobiales--1:gtdb_phylum_counter=p__Proteobacteria--1:gtdb_species_counter=s__Hyphomicrobium denitrificans--1:heptad_counter=MCP-28H--3||MCP-36H--1:lbd_counter=:lca_tree=s__Hyphomicrobium denitrificans:length_avg=122.0:length_max=130.0:length_min=110.0:length_std=10.583005244258363:length_sum=366.0:mismatch_avg=6.0:mismatch_max=12.0:mismatch_min=3.0:mismatch_std=5.196152422706632:mismatch_sum=18.0:name=N111918:qcovhsp_avg=99.7:qcovhsp_max=100.0:qcovhsp_min=99.1:qcovhsp_std=0.5196152422706665:qcovhsp_sum=299.1:qend_avg=121.66666666666667:qend_max=130.0:qend_min=110.0:qend_std=10.408329997330664:qend_sum=365.0:qstart_avg=1.0:qstart_max=1.0:qstart_min=1.0:qstart_std=0.0:qstart_sum=3.0:ref_name_counter=RS_GCF_000143145.1_protein.faa_NC_014313.1_820@PF00015_full_PFAM.103.288--3:scovhsp_avg=65.96666666666665:scovhsp_max=70.3:scovhsp_min=59.5:scovhsp_std=5.707305260219862:scovhsp_sum=197.89999999999998:send_avg=157.66666666666666:send_max=173.0:send_min=127.0:send_std=26.558112382722783:send_sum=473.0:sstart_avg=36.666666666666664:sstart_max=48.0:sstart_min=18.0:sstart_std=16.289055630494154:sstart_sum=110.0])0.889:0.0112638[&&NHX:Sample_counter=rhiztom3--3:Type_counter=GTDB--2||capture--3:besthit_avg=94.89999999999999:besthit_max=97.7:besthit_min=89.7:besthit_std=4.507771067833857:besthit_sum=284.7:bitscore_avg=200.33333333333334:bitscore_max=223.0:bitscore_min=188.0:bitscore_std=19.65536398374076:bitscore_sum=601.0:capture_class_counter=c__Alphaproteobacteria--3:capture_domain_counter=d__Bacteria--3:capture_family_counter=f__Hyphomicrobiaceae--3:capture_genus_counter=g__Hyphomicrobium--3:capture_order_counter=o__Rhizobiales--3:capture_phylum_counter=p__Proteobacteria--3:capture_species_counter=s__Hyphomicrobium denitrificans--3:evalue_avg=2.2700000000000975e-62:evalue_max=4.75e-62:evalue_min=2.94e-75:evalue_std=2.3819529802242805e-62:evalue_sum=6.810000000000293e-62:gapopen_avg=0.3333333333333333:gapopen_max=1.0:gapopen_min=0.0:gapopen_std=0.5773502691896258:gapopen_sum=1.0:gtdb_class_counter=c__Alphaproteobacteria--2:gtdb_domain_counter=d__Bacteria--2:gtdb_family_counter=f__Hyphomicrobiaceae--2:gtdb_genus_counter=g__Hyphomicrobium--2:gtdb_order_counter=o__Rhizobiales--2:gtdb_phylum_counter=p__Proteobacteria--2:gtdb_species_counter=s__Hyphomicrobium denitrificans--1||s__Hyphomicrobium denitrificans_A--1:heptad_counter=MCP-28H--3||MCP-36H--2:lbd_counter=:lca_tree=g__Hyphomicrobium:length_avg=122.0:length_max=130.0:length_min=110.0:length_std=10.583005244258363:length_sum=366.0:mismatch_avg=6.0:mismatch_max=12.0:mismatch_min=3.0:mismatch_std=5.196152422706632:mismatch_sum=18.0:name=N111919:qcovhsp_avg=99.7:qcovhsp_max=100.0:qcovhsp_min=99.1:qcovhsp_std=0.5196152422706665:qcovhsp_sum=299.1:qend_avg=121.66666666666667:qend_max=130.0:qend_min=110.0:qend_std=10.408329997330664:qend_sum=365.0:qstart_avg=1.0:qstart_max=1.0:qstart_min=1.0:qstart_std=0.0:qstart_sum=3.0:ref_name_counter=RS_GCF_000143145.1_protein.faa_NC_014313.1_820@PF00015_full_PFAM.103.288--3:scovhsp_avg=65.96666666666665:scovhsp_max=70.3:scovhsp_min=59.5:scovhsp_std=5.707305260219862:scovhsp_sum=197.89999999999998:send_avg=157.66666666666666:send_max=173.0:send_min=127.0:send_std=26.558112382722783:send_sum=473.0:sstart_avg=36.666666666666664:sstart_max=48.0:sstart_min=18.0:sstart_std=16.289055630494154:sstart_sum=110.0],(eeadf1b5-2181-4467-ac34-d7ca397b33b9_2@MCPsignal.220.349:0.0809943[&&NHX:Sample=rhiztom3:Type=capture:besthit=90.6:bitscore=197.0:capture_class=c__Alphaproteobacteria:capture_domain=d__Bacteria:capture_family=f__Hyphomicrobiaceae:capture_genus=g__Hyphomicrobium:capture_order=o__Rhizobiales:capture_phylum=p__Proteobacteria:capture_species=s__Hyphomicrobium denitrificans_A:evalue=4.72e-65:gapopen=0.0:heptad=MCP-28H:length=127.0:mismatch=12.0:qcovhsp=98.4:qend=127.0:qstart=1.0:ref_name=RS_GCF_000230975.2_protein.faa_NC_021172.1_642@PF00015_full_PFAM.103.290:scovhsp=67.9:send=151.0:sstart=25.0],k127_1023146_1@MCPsignal.7.139:5e-09)0:6e-09[&&NHX:Sample_counter=rhiztom3--1:Type_counter=capture--1:besthit_avg=90.6:besthit_max=90.6:besthit_min=90.6:besthit_std=0:besthit_sum=90.6:bitscore_avg=197.0:bitscore_max=197.0:bitscore_min=197.0:bitscore_std=0:bitscore_sum=197.0:capture_class_counter=c__Alphaproteobacteria--1:capture_domain_counter=d__Bacteria--1:capture_family_counter=f__Hyphomicrobiaceae--1:capture_genus_counter=g__Hyphomicrobium--1:capture_order_counter=o__Rhizobiales--1:capture_phylum_counter=p__Proteobacteria--1:capture_species_counter=s__Hyphomicrobium denitrificans_A--1:evalue_avg=4.72e-65:evalue_max=4.72e-65:evalue_min=4.72e-65:evalue_std=0:evalue_sum=4.72e-65:gapopen_avg=0.0:gapopen_max=0.0:gapopen_min=0.0:gapopen_std=0:gapopen_sum=0.0:gtdb_class_counter=:gtdb_domain_counter=:gtdb_family_counter=:gtdb_genus_counter=:gtdb_order_counter=:gtdb_phylum_counter=:gtdb_species_counter=:heptad_counter=MCP-28H--1:lbd_counter=:length_avg=127.0:length_max=127.0:length_min=127.0:length_std=0:length_sum=127.0:mismatch_avg=12.0:mismatch_max=12.0:mismatch_min=12.0:mismatch_std=0:mismatch_sum=12.0:name=N111922:qcovhsp_avg=98.4:qcovhsp_max=98.4:qcovhsp_min=98.4:qcovhsp_std=0:qcovhsp_sum=98.4:qend_avg=127.0:qend_max=127.0:qend_min=127.0:qend_std=0:qend_sum=127.0:qstart_avg=1.0:qstart_max=1.0:qstart_min=1.0:qstart_std=0:qstart_sum=1.0:ref_name_counter=RS_GCF_000230975.2_protein.faa_NC_021172.1_642@PF00015_full_PFAM.103.290--1:scovhsp_avg=67.9:scovhsp_max=67.9:scovhsp_min=67.9:scovhsp_std=0:scovhsp_sum=67.9:send_avg=151.0:send_max=151.0:send_min=151.0:send_std=0:send_sum=151.0:sstart_avg=25.0:sstart_max=25.0:sstart_min=25.0:sstart_std=0:sstart_sum=25.0])0:5e-09[&&NHX:Sample_counter=rhiztom3--4:Type_counter=GTDB--2||capture--4:besthit_avg=93.825:besthit_max=97.7:besthit_min=89.7:besthit_std=4.262530547300122:besthit_sum=375.3:bitscore_avg=199.5:bitscore_max=223.0:bitscore_min=188.0:bitscore_std=16.13484841370793:bitscore_sum=798.0:capture_class_counter=c__Alphaproteobacteria--4:capture_domain_counter=d__Bacteria--4:capture_family_counter=f__Hyphomicrobiaceae--4:capture_genus_counter=g__Hyphomicrobium--4:capture_order_counter=o__Rhizobiales--4:capture_phylum_counter=p__Proteobacteria--4:capture_species_counter=s__Hyphomicrobium denitrificans--3||s__Hyphomicrobium denitrificans_A--1:evalue_avg=1.7036800000000731e-62:evalue_max=4.75e-62:evalue_min=2.94e-75:evalue_std=2.250631030681469e-62:evalue_sum=6.8147200000002926e-62:gapopen_avg=0.25:gapopen_max=1.0:gapopen_min=0.0:gapopen_std=0.5:gapopen_sum=1.0:gtdb_class_counter=c__Alphaproteobacteria--2:gtdb_domain_counter=d__Bacteria--2:gtdb_family_counter=f__Hyphomicrobiaceae--2:gtdb_genus_counter=g__Hyphomicrobium--2:gtdb_order_counter=o__Rhizobiales--2:gtdb_phylum_counter=p__Proteobacteria--2:gtdb_species_counter=s__Hyphomicrobium denitrificans--1||s__Hyphomicrobium denitrificans_A--1:heptad_counter=MCP-28H--4||MCP-36H--2:lbd_counter=:lca_tree=g__Hyphomicrobium:length_avg=123.25:length_max=130.0:length_min=110.0:length_std=8.99536917900909:length_sum=493.0:mismatch_avg=7.5:mismatch_max=12.0:mismatch_min=3.0:mismatch_std=5.196152422706632:mismatch_sum=30.0:name=N111923:qcovhsp_avg=99.375:qcovhsp_max=100.0:qcovhsp_min=98.4:qcovhsp_std=0.7762087348129995:qcovhsp_sum=397.5:qend_avg=123.0:qend_max=130.0:qend_min=110.0:qend_std=8.906926143924924:qend_sum=492.0:qstart_avg=1.0:qstart_max=1.0:qstart_min=1.0:qstart_std=0.0:qstart_sum=4.0:ref_name_counter=RS_GCF_000143145.1_protein.faa_NC_014313.1_820@PF00015_full_PFAM.103.288--3||RS_GCF_000230975.2_protein.faa_NC_021172.1_642@PF00015_full_PFAM.103.290--1:scovhsp_avg=66.45:scovhsp_max=70.3:scovhsp_min=59.5:scovhsp_std=4.759201613716316:scovhsp_sum=265.8:send_avg=156.0:send_max=173.0:send_min=127.0:send_std=21.939310229205777:send_sum=624.0:sstart_avg=33.75:sstart_max=48.0:sstart_min=18.0:sstart_std=14.522970311429637:sstart_sum=135.0])0.255:7e-09[&&NHX:Sample_counter=rhiztom3--10:Type_counter=GTDB--2||capture--10:besthit_avg=95.53333333333333:besthit_max=98.0:besthit_min=89.7:besthit_std=3.215975746177201:besthit_sum=859.8:bitscore_avg=233.0:bitscore_max=280.0:bitscore_min=188.0:bitscore_std=37.818646194701365:bitscore_sum=2097.0:capture_class_counter=c__Alphaproteobacteria--10:capture_domain_counter=d__Bacteria--10:capture_family_counter=f__Hyphomicrobiaceae--10:capture_genus_counter=g__Hyphomicrobium--10:capture_order_counter=o__Rhizobiales--10:capture_phylum_counter=p__Proteobacteria--10:capture_species_counter=s__Hyphomicrobium denitrificans--3||s__Hyphomicrobium denitrificans_A--7:evalue_avg=7.571911111302548e-63:evalue_max=4.75e-62:evalue_min=3.87e-97:evalue_std=1.6449193319669194e-62:evalue_sum=6.814720000172293e-62:gapopen_avg=0.2222222222222222:gapopen_max=1.0:gapopen_min=0.0:gapopen_std=0.44095855184409843:gapopen_sum=2.0:gtdb_class_counter=c__Alphaproteobacteria--2:gtdb_domain_counter=d__Bacteria--2:gtdb_family_counter=f__Hyphomicrobiaceae--2:gtdb_genus_counter=g__Hyphomicrobium--2:gtdb_order_counter=o__Rhizobiales--2:gtdb_phylum_counter=p__Proteobacteria--2:gtdb_species_counter=s__Hyphomicrobium denitrificans--1||s__Hyphomicrobium denitrificans_A--1:heptad_counter=MCP-28H--6||MCP-36H--6:lbd_counter=:lca_tree=g__Hyphomicrobium:length_avg=139.44444444444446:length_max=166.0:length_min=110.0:length_std=19.092610554289788:length_sum=1255.0:mismatch_avg=5.888888888888889:mismatch_max=12.0:mismatch_min=3.0:mismatch_std=3.9510898637098992:mismatch_sum=53.0:name=N111924:qcovhsp_avg=99.55555555555556:qcovhsp_max=100.0:qcovhsp_min=98.4:qcovhsp_std=0.6930207628763924:qcovhsp_sum=896.0:qend_avg=139.22222222222223:qend_max=166.0:qend_min=110.0:qend_std=19.253426823411058:qend_sum=1253.0:qstart_avg=1.0:qstart_max=1.0:qstart_min=1.0:qstart_std=0.0:qstart_sum=9.0:ref_name_counter=RS_GCF_000143145.1_protein.faa_NC_014313.1_820@PF00015_full_PFAM.103.288--3||RS_GCF_000230975.2_protein.faa_NC_021172.1_642@PF00015_full_PFAM.103.290--6:scovhsp_avg=74.82222222222222:scovhsp_max=88.8:scovhsp_min=59.5:scovhsp_std=9.984084557156176:scovhsp_sum=673.4:send_avg=165.33333333333334:send_max=175.0:send_min=127.0:send_std=16.46207763315433:send_sum=1488.0:sstart_avg=26.88888888888889:sstart_max=48.0:sstart_min=10.0:sstart_std=12.936812246883354:sstart_sum=242.0],(ae858ecf-0997-4807-8bff-d84e669fe10f_2@MCPsignal.392.461:0[&&NHX:Sample=rhiztom2:Type=capture:capture_class=c__Alphaproteobacteria:capture_domain=d__Bacteria:capture_family=f__Hyphomicrobiaceae:capture_genus=g__Hyphomicrobium:capture_order=o__Rhizobiales:capture_phylum=p__Proteobacteria:capture_species=s__Hyphomicrobium denitrificans:heptad=MCP-28H],2fc34a4e-f365-574c-8c7a-70fbcb6e0838_3@MCPsignal.159.228:0[&&NHX:Sample=rhiztom3:Type=capture:capture_class=c__Alphaproteobacteria:capture_domain=d__Bacteria:capture_family=f__Hyphomicrobiaceae:capture_genus=g__Hyphomicrobium:capture_order=o__Rhizobiales:capture_phylum=p__Proteobacteria:capture_species=s__Hyphomicrobium denitrificans:heptad=MCP-28H]):5e-09[&&NHX:Sample_counter=rhiztom2--1||rhiztom3--1:Type_counter=capture--2:capture_class_counter=c__Alphaproteobacteria--2:capture_domain_counter=d__Bacteria--2:capture_family_counter=f__Hyphomicrobiaceae--2:capture_genus_counter=g__Hyphomicrobium--2:capture_order_counter=o__Rhizobiales--2:capture_phylum_counter=p__Proteobacteria--2:capture_species_counter=s__Hyphomicrobium denitrificans--2:gtdb_class_counter=:gtdb_domain_counter=:gtdb_family_counter=:gtdb_genus_counter=:gtdb_order_counter=:gtdb_phylum_counter=:gtdb_species_counter=:heptad_counter=MCP-28H--2:lbd_counter=:name=N111927:ref_name_counter=])0.777:0.00579378[&&NHX:Sample_counter=rhiztom2--1||rhiztom3--11:Type_counter=GTDB--2||capture--12:besthit_avg=95.53333333333333:besthit_max=98.0:besthit_min=89.7:besthit_std=3.215975746177201:besthit_sum=859.8:bitscore_avg=233.0:bitscore_max=280.0:bitscore_min=188.0:bitscore_std=37.818646194701365:bitscore_sum=2097.0:capture_class_counter=c__Alphaproteobacteria--12:capture_domain_counter=d__Bacteria--12:capture_family_counter=f__Hyphomicrobiaceae--12:capture_genus_counter=g__Hyphomicrobium--12:capture_order_counter=o__Rhizobiales--12:capture_phylum_counter=p__Proteobacteria--12:capture_species_counter=s__Hyphomicrobium denitrificans--5||s__Hyphomicrobium denitrificans_A--7:evalue_avg=7.571911111302548e-63:evalue_max=4.75e-62:evalue_min=3.87e-97:evalue_std=1.6449193319669194e-62:evalue_sum=6.814720000172293e-62:gapopen_avg=0.2222222222222222:gapopen_max=1.0:gapopen_min=0.0:gapopen_std=0.44095855184409843:gapopen_sum=2.0:gtdb_class_counter=c__Alphaproteobacteria--2:gtdb_domain_counter=d__Bacteria--2:gtdb_family_counter=f__Hyphomicrobiaceae--2:gtdb_genus_counter=g__Hyphomicrobium--2:gtdb_order_counter=o__Rhizobiales--2:gtdb_phylum_counter=p__Proteobacteria--2:gtdb_species_counter=s__Hyphomicrobium denitrificans--1||s__Hyphomicrobium denitrificans_A--1:heptad_counter=MCP-28H--8||MCP-36H--6:lbd_counter=:lca_tree=g__Hyphomicrobium:length_avg=139.44444444444446:length_max=166.0:length_min=110.0:length_std=19.092610554289788:length_sum=1255.0:mismatch_avg=5.888888888888889:mismatch_max=12.0:mismatch_min=3.0:mismatch_std=3.9510898637098992:mismatch_sum=53.0:name=N111928:qcovhsp_avg=99.55555555555556:qcovhsp_max=100.0:qcovhsp_min=98.4:qcovhsp_std=0.6930207628763924:qcovhsp_sum=896.0:qend_avg=139.22222222222223:qend_max=166.0:qend_min=110.0:qend_std=19.253426823411058:qend_sum=1253.0:qstart_avg=1.0:qstart_max=1.0:qstart_min=1.0:qstart_std=0.0:qstart_sum=9.0:ref_name_counter=RS_GCF_000143145.1_protein.faa_NC_014313.1_820@PF00015_full_PFAM.103.288--3||RS_GCF_000230975.2_protein.faa_NC_021172.1_642@PF00015_full_PFAM.103.290--6:scovhsp_avg=74.82222222222222:scovhsp_max=88.8:scovhsp_min=59.5:scovhsp_std=9.984084557156176:scovhsp_sum=673.4:send_avg=165.33333333333334:send_max=175.0:send_min=127.0:send_std=16.46207763315433:send_sum=1488.0:sstart_avg=26.88888888888889:sstart_max=48.0:sstart_min=10.0:sstart_std=12.936812246883354:sstart_sum=242.0])0.852:0.0196479[&&NHX:Sample_counter=rhiztom1--1||rhiztom2--1||rhiztom3--12:Type_counter=GTDB--2||capture--14:besthit_avg=93.81:besthit_max=98.0:besthit_min=78.3:besthit_std=6.236353991805719:besthit_sum=938.1:bitscore_avg=225.0:bitscore_max=280.0:bitscore_min=153.0:bitscore_std=43.71879839763821:bitscore_sum=2250.0:capture_class_counter=c__Alphaproteobacteria--14:capture_domain_counter=d__Bacteria--14:capture_family_counter=f__Hyphomicrobiaceae--14:capture_genus_counter=g__Hyphomicrobium--14:capture_order_counter=o__Rhizobiales--14:capture_phylum_counter=p__Proteobacteria--14:capture_species_counter=s__Hyphomicrobium denitrificans--6||s__Hyphomicrobium denitrificans_A--8:evalue_avg=6.500000000000069e-49:evalue_max=6.5e-48:evalue_min=3.87e-97:evalue_std=2.0554804791094442e-48:evalue_sum=6.500000000000069e-48:gapopen_avg=0.3:gapopen_max=1.0:gapopen_min=0.0:gapopen_std=0.4830458915396479:gapopen_sum=3.0:gtdb_class_counter=c__Alphaproteobacteria--2:gtdb_domain_counter=d__Bacteria--2:gtdb_family_counter=f__Hyphomicrobiaceae--2:gtdb_genus_counter=g__Hyphomicrobium--2:gtdb_order_counter=o__Rhizobiales--2:gtdb_phylum_counter=p__Proteobacteria--2:gtdb_species_counter=s__Hyphomicrobium denitrificans--1||s__Hyphomicrobium denitrificans_A--1:heptad_counter=MCP-28H--10||MCP-36H--6:lbd_counter=:lca_tree=g__Hyphomicrobium:length_avg=138.4:length_max=166.0:length_min=110.0:length_std=18.301183932558388:length_sum=1384.0:mismatch_avg=8.0:mismatch_max=27.0:mismatch_min=3.0:mismatch_std=7.644896627453143:mismatch_sum=80.0:name=N111929:qcovhsp_avg=99.6:qcovhsp_max=100.0:qcovhsp_min=98.4:qcovhsp_std=0.6683312551921134:qcovhsp_sum=996.0:qend_avg=138.2:qend_max=166.0:qend_min=110.0:qend_std=18.43788370598848:qend_sum=1382.0:qstart_avg=1.0:qstart_max=1.0:qstart_min=1.0:qstart_std=0.0:qstart_sum=10.0:ref_name_counter=RS_GCF_000143145.1_protein.faa_NC_014313.1_820@PF00015_full_PFAM.103.288--4||RS_GCF_000230975.2_protein.faa_NC_021172.1_642@PF00015_full_PFAM.103.290--6:scovhsp_avg=74.25999999999999:scovhsp_max=88.8:scovhsp_min=59.5:scovhsp_std=9.579515181422863:scovhsp_sum=742.5999999999999:send_avg=163.8:send_max=175.0:send_min=127.0:send_std=16.260381299342274:send_sum=1638.0:sstart_avg=26.5:sstart_max=48.0:sstart_min=10.0:sstart_std=12.258783698955527:sstart_sum=265.0],((e0ae792a-ae3b-41ca-894a-e4793d844589_6@MCPsignal.24.167:0.115004[&&NHX:Sample=rhiztom3:Type=capture:besthit=81.4:bitscore=195.0:capture_class=c__Alphaproteobacteria:capture_domain=d__Bacteria:capture_family=f__Hyphomicrobiaceae:capture_genus=g__Hyphomicrobium:capture_order=o__Rhizobiales:capture_phylum=p__Proteobacteria:capture_species=s__Hyphomicrobium denitrificans_A:evalue=4.45e-64:gapopen=1.0:heptad=MCP-28H:length=145.0:mismatch=25.0:qcovhsp=100.0:qend=143.0:qstart=1.0:ref_name=RS_GCF_000143145.1_protein.faa_NC_014313.1_820@PF00015_full_PFAM.103.288:scovhsp=78.4:send=175.0:sstart=31.0],c9401c32-7d16-4da9-904c-3776bf3f730e_5@MCPsignal.140.209:5e-09[&&NHX:Sample=rhiztom3:Type=capture:capture_class=c__Alphaproteobacteria:capture_domain=d__Bacteria:capture_family=f__Hyphomicrobiaceae:capture_genus=g__Hyphomicrobium:capture_order=o__Rhizobiales:capture_phylum=p__Proteobacteria:capture_species=s__Hyphomicrobium denitrificans:heptad=MCP-28H])0:6e-09[&&NHX:Sample_counter=rhiztom3--2:Type_counter=capture--2:besthit_avg=81.4:besthit_max=81.4:besthit_min=81.4:besthit_std=0:besthit_sum=81.4:bitscore_avg=195.0:bitscore_max=195.0:bitscore_min=195.0:bitscore_std=0:bitscore_sum=195.0:capture_class_counter=c__Alphaproteobacteria--2:capture_domain_counter=d__Bacteria--2:capture_family_counter=f__Hyphomicrobiaceae--2:capture_genus_counter=g__Hyphomicrobium--2:capture_order_counter=o__Rhizobiales--2:capture_phylum_counter=p__Proteobacteria--2:capture_species_counter=s__Hyphomicrobium denitrificans--1||s__Hyphomicrobium denitrificans_A--1:evalue_avg=4.45e-64:evalue_max=4.45e-64:evalue_min=4.45e-64:evalue_std=0:evalue_sum=4.45e-64:gapopen_avg=1.0:gapopen_max=1.0:gapopen_min=1.0:gapopen_std=0:gapopen_sum=1.0:gtdb_class_counter=:gtdb_domain_counter=:gtdb_family_counter=:gtdb_genus_counter=:gtdb_order_counter=:gtdb_phylum_counter=:gtdb_species_counter=:heptad_counter=MCP-28H--2:lbd_counter=:length_avg=145.0:length_max=145.0:length_min=145.0:length_std=0:length_sum=145.0:mismatch_avg=25.0:mismatch_max=25.0:mismatch_min=25.0:mismatch_std=0:mismatch_sum=25.0:name=N111932:qcovhsp_avg=100.0:qcovhsp_max=100.0:qcovhsp_min=100.0:qcovhsp_std=0:qcovhsp_sum=100.0:qend_avg=143.0:qend_max=143.0:qend_min=143.0:qend_std=0:qend_sum=143.0:qstart_avg=1.0:qstart_max=1.0:qstart_min=1.0:qstart_std=0:qstart_sum=1.0:ref_name_counter=RS_GCF_000143145.1_protein.faa_NC_014313.1_820@PF00015_full_PFAM.103.288--1:scovhsp_avg=78.4:scovhsp_max=78.4:scovhsp_min=78.4:scovhsp_std=0:scovhsp_sum=78.4:send_avg=175.0:send_max=175.0:send_min=175.0:send_std=0:send_sum=175.0:sstart_avg=31.0:sstart_max=31.0:sstart_min=31.0:sstart_std=0:sstart_sum=31.0],3297d1d9-faef-4dc7-a45e-b7a64cc133e7_2@MCPsignal.758.820:0.0206636[&&NHX:Sample=rhiztom3:Type=capture:capture_class=c__Alphaproteobacteria:capture_domain=d__Bacteria:capture_family=f__Hyphomicrobiaceae:capture_genus=g__Hyphomicrobium:capture_order=o__Rhizobiales:capture_phylum=p__Proteobacteria:capture_species=s__Hyphomicrobium denitrificans_A:heptad=MCP-28H])0:5e-09[&&NHX:Sample_counter=rhiztom3--3:Type_counter=capture--3:besthit_avg=81.4:besthit_max=81.4:besthit_min=81.4:besthit_std=0:besthit_sum=81.4:bitscore_avg=195.0:bitscore_max=195.0:bitscore_min=195.0:bitscore_std=0:bitscore_sum=195.0:capture_class_counter=c__Alphaproteobacteria--3:capture_domain_counter=d__Bacteria--3:capture_family_counter=f__Hyphomicrobiaceae--3:capture_genus_counter=g__Hyphomicrobium--3:capture_order_counter=o__Rhizobiales--3:capture_phylum_counter=p__Proteobacteria--3:capture_species_counter=s__Hyphomicrobium denitrificans--1||s__Hyphomicrobium denitrificans_A--2:evalue_avg=4.45e-64:evalue_max=4.45e-64:evalue_min=4.45e-64:evalue_std=0:evalue_sum=4.45e-64:gapopen_avg=1.0:gapopen_max=1.0:gapopen_min=1.0:gapopen_std=0:gapopen_sum=1.0:gtdb_class_counter=:gtdb_domain_counter=:gtdb_family_counter=:gtdb_genus_counter=:gtdb_order_counter=:gtdb_phylum_counter=:gtdb_species_counter=:heptad_counter=MCP-28H--3:lbd_counter=:length_avg=145.0:length_max=145.0:length_min=145.0:length_std=0:length_sum=145.0:mismatch_avg=25.0:mismatch_max=25.0:mismatch_min=25.0:mismatch_std=0:mismatch_sum=25.0:name=N111934:qcovhsp_avg=100.0:qcovhsp_max=100.0:qcovhsp_min=100.0:qcovhsp_std=0:qcovhsp_sum=100.0:qend_avg=143.0:qend_max=143.0:qend_min=143.0:qend_std=0:qend_sum=143.0:qstart_avg=1.0:qstart_max=1.0:qstart_min=1.0:qstart_std=0:qstart_sum=1.0:ref_name_counter=RS_GCF_000143145.1_protein.faa_NC_014313.1_820@PF00015_full_PFAM.103.288--1:scovhsp_avg=78.4:scovhsp_max=78.4:scovhsp_min=78.4:scovhsp_std=0:scovhsp_sum=78.4:send_avg=175.0:send_max=175.0:send_min=175.0:send_std=0:send_sum=175.0:sstart_avg=31.0:sstart_max=31.0:sstart_min=31.0:sstart_std=0:sstart_sum=31.0])0:5e-09[&&NHX:Sample_counter=rhiztom1--1||rhiztom2--1||rhiztom3--15:Type_counter=GTDB--2||capture--17:besthit_avg=92.68181818181819:besthit_max=98.0:besthit_min=78.3:besthit_std=7.000259735440991:besthit_sum=1019.5:bitscore_avg=222.27272727272728:bitscore_max=280.0:bitscore_min=153.0:bitscore_std=42.45018470888179:bitscore_sum=2445.0:capture_class_counter=c__Alphaproteobacteria--17:capture_domain_counter=d__Bacteria--17:capture_family_counter=f__Hyphomicrobiaceae--17:capture_genus_counter=g__Hyphomicrobium--17:capture_order_counter=o__Rhizobiales--17:capture_phylum_counter=p__Proteobacteria--17:capture_species_counter=s__Hyphomicrobium denitrificans--7||s__Hyphomicrobium denitrificans_A--10:evalue_avg=5.909090909090971e-49:evalue_max=6.5e-48:evalue_min=3.87e-97:evalue_std=1.959823739755462e-48:evalue_sum=6.500000000000069e-48:gapopen_avg=0.36363636363636365:gapopen_max=1.0:gapopen_min=0.0:gapopen_std=0.504524979109513:gapopen_sum=4.0:gtdb_class_counter=c__Alphaproteobacteria--2:gtdb_domain_counter=d__Bacteria--2:gtdb_family_counter=f__Hyphomicrobiaceae--2:gtdb_genus_counter=g__Hyphomicrobium--2:gtdb_order_counter=o__Rhizobiales--2:gtdb_phylum_counter=p__Proteobacteria--2:gtdb_species_counter=s__Hyphomicrobium denitrificans--1||s__Hyphomicrobium denitrificans_A--1:heptad_counter=MCP-28H--13||MCP-36H--6:lbd_counter=:lca_tree=g__Hyphomicrobium:length_avg=139.0:length_max=166.0:length_min=110.0:length_std=17.475697410976192:length_sum=1529.0:mismatch_avg=9.545454545454545:mismatch_max=27.0:mismatch_min=3.0:mismatch_std=8.881031881078192:mismatch_sum=105.0:name=N111935:qcovhsp_avg=99.63636363636364:qcovhsp_max=100.0:qcovhsp_min=98.4:qcovhsp_std=0.6454033270331457:qcovhsp_sum=1096.0:qend_avg=138.63636363636363:qend_max=166.0:qend_min=110.0:qend_std=17.55148271384915:qend_sum=1525.0:qstart_avg=1.0:qstart_max=1.0:qstart_min=1.0:qstart_std=0.0:qstart_sum=11.0:ref_name_counter=RS_GCF_000143145.1_protein.faa_NC_014313.1_820@PF00015_full_PFAM.103.288--5||RS_GCF_000230975.2_protein.faa_NC_021172.1_642@PF00015_full_PFAM.103.290--6:scovhsp_avg=74.63636363636363:scovhsp_max=88.8:scovhsp_min=59.5:scovhsp_std=9.173251629304925:scovhsp_sum=820.9999999999999:send_avg=164.8181818181818:send_max=175.0:send_min=127.0:send_std=15.79125189348952:send_sum=1813.0:sstart_avg=26.90909090909091:sstart_max=48.0:sstart_min=10.0:sstart_std=11.708582710597772:sstart_sum=296.0])0.676:0.0381491[&&NHX:Sample_counter=rhiztom1--1||rhiztom2--1||rhiztom3--17:Type_counter=GTDB--2||capture--19:besthit_avg=92.68181818181819:besthit_max=98.0:besthit_min=78.3:besthit_std=7.000259735440991:besthit_sum=1019.5:bitscore_avg=222.27272727272728:bitscore_max=280.0:bitscore_min=153.0:bitscore_std=42.45018470888179:bitscore_sum=2445.0:capture_class_counter=c__Alphaproteobacteria--18||c__Gammaproteobacteria--1:capture_domain_counter=d__Bacteria--19:capture_family_counter=f__Competibacteraceae--1||f__Hyphomicrobiaceae--18:capture_genus_counter=g__Competibacter--1||g__Hyphomicrobium--18:capture_order_counter=o__Competibacterales--1||o__Rhizobiales--18:capture_phylum_counter=p__Proteobacteria--19:capture_species_counter=s__Competibacter phosphatis--1||s__Hyphomicrobium denitrificans--7||s__Hyphomicrobium denitrificans_A--11:evalue_avg=5.909090909090971e-49:evalue_max=6.5e-48:evalue_min=3.87e-97:evalue_std=1.959823739755462e-48:evalue_sum=6.500000000000069e-48:gapopen_avg=0.36363636363636365:gapopen_max=1.0:gapopen_min=0.0:gapopen_std=0.504524979109513:gapopen_sum=4.0:gtdb_class_counter=c__Alphaproteobacteria--2:gtdb_domain_counter=d__Bacteria--2:gtdb_family_counter=f__Hyphomicrobiaceae--2:gtdb_genus_counter=g__Hyphomicrobium--2:gtdb_order_counter=o__Rhizobiales--2:gtdb_phylum_counter=p__Proteobacteria--2:gtdb_species_counter=s__Hyphomicrobium denitrificans--1||s__Hyphomicrobium denitrificans_A--1:heptad_counter=MCP-28H--15||MCP-36H--6:lbd_counter=:lca_tree=g__Hyphomicrobium:length_avg=139.0:length_max=166.0:length_min=110.0:length_std=17.475697410976192:length_sum=1529.0:mismatch_avg=9.545454545454545:mismatch_max=27.0:mismatch_min=3.0:mismatch_std=8.881031881078192:mismatch_sum=105.0:name=N111936:qcovhsp_avg=99.63636363636364:qcovhsp_max=100.0:qcovhsp_min=98.4:qcovhsp_std=0.6454033270331457:qcovhsp_sum=1096.0:qend_avg=138.63636363636363:qend_max=166.0:qend_min=110.0:qend_std=17.55148271384915:qend_sum=1525.0:qstart_avg=1.0:qstart_max=1.0:qstart_min=1.0:qstart_std=0.0:qstart_sum=11.0:ref_name_counter=RS_GCF_000143145.1_protein.faa_NC_014313.1_820@PF00015_full_PFAM.103.288--5||RS_GCF_000230975.2_protein.faa_NC_021172.1_642@PF00015_full_PFAM.103.290--6:scovhsp_avg=74.63636363636363:scovhsp_max=88.8:scovhsp_min=59.5:scovhsp_std=9.173251629304925:scovhsp_sum=820.9999999999999:send_avg=164.8181818181818:send_max=175.0:send_min=127.0:send_std=15.79125189348952:send_sum=1813.0:sstart_avg=26.90909090909091:sstart_max=48.0:sstart_min=10.0:sstart_std=11.708582710597772:sstart_sum=296.0])0.992:0.533899[&&NHX:Sample_counter=rhiztom1--1||rhiztom2--1||rhiztom3--18:Type_counter=GTDB--2||capture--20:besthit_avg=92.68181818181819:besthit_max=98.0:besthit_min=78.3:besthit_std=7.000259735440991:besthit_sum=1019.5:bitscore_avg=222.27272727272728:bitscore_max=280.0:bitscore_min=153.0:bitscore_std=42.45018470888179:bitscore_sum=2445.0:capture_class_counter=c__Alphaproteobacteria--19||c__Gammaproteobacteria--1:capture_domain_counter=d__Bacteria--20:capture_family_counter=f__Competibacteraceae--1||f__Hyphomicrobiaceae--19:capture_genus_counter=g__Competibacter--1||g__Hyphomicrobium--19:capture_order_counter=o__Competibacterales--1||o__Rhizobiales--19:capture_phylum_counter=p__Proteobacteria--20:capture_species_counter=s__Competibacter phosphatis--1||s__Hyphomicrobium denitrificans--7||s__Hyphomicrobium denitrificans_A--12:evalue_avg=5.909090909090971e-49:evalue_max=6.5e-48:evalue_min=3.87e-97:evalue_std=1.959823739755462e-48:evalue_sum=6.500000000000069e-48:gapopen_avg=0.36363636363636365:gapopen_max=1.0:gapopen_min=0.0:gapopen_std=0.504524979109513:gapopen_sum=4.0:gtdb_class_counter=c__Alphaproteobacteria--2:gtdb_domain_counter=d__Bacteria--2:gtdb_family_counter=f__Hyphomicrobiaceae--2:gtdb_genus_counter=g__Hyphomicrobium--2:gtdb_order_counter=o__Rhizobiales--2:gtdb_phylum_counter=p__Proteobacteria--2:gtdb_species_counter=s__Hyphomicrobium denitrificans--1||s__Hyphomicrobium denitrificans_A--1:heptad_counter=MCP-28H--16||MCP-36H--6:lbd_counter=:lca_tree=g__Hyphomicrobium:length_avg=139.0:length_max=166.0:length_min=110.0:length_std=17.475697410976192:length_sum=1529.0:mismatch_avg=9.545454545454545:mismatch_max=27.0:mismatch_min=3.0:mismatch_std=8.881031881078192:mismatch_sum=105.0:name=N111937:qcovhsp_avg=99.63636363636364:qcovhsp_max=100.0:qcovhsp_min=98.4:qcovhsp_std=0.6454033270331457:qcovhsp_sum=1096.0:qend_avg=138.63636363636363:qend_max=166.0:qend_min=110.0:qend_std=17.55148271384915:qend_sum=1525.0:qstart_avg=1.0:qstart_max=1.0:qstart_min=1.0:qstart_std=0.0:qstart_sum=11.0:ref_name_counter=RS_GCF_000143145.1_protein.faa_NC_014313.1_820@PF00015_full_PFAM.103.288--5||RS_GCF_000230975.2_protein.faa_NC_021172.1_642@PF00015_full_PFAM.103.290--6:scovhsp_avg=74.63636363636363:scovhsp_max=88.8:scovhsp_min=59.5:scovhsp_std=9.173251629304925:scovhsp_sum=820.9999999999999:send_avg=164.8181818181818:send_max=175.0:send_min=127.0:send_std=15.79125189348952:send_sum=1813.0:sstart_avg=26.90909090909091:sstart_max=48.0:sstart_min=10.0:sstart_std=11.708582710597772:sstart_sum=296.0])0.142:0.117109[&&NHX:Sample_counter=rhiztom1--1||rhiztom2--1||rhiztom3--18:Type_counter=GTDB--3||capture--20:besthit_avg=92.68181818181819:besthit_max=98.0:besthit_min=78.3:besthit_std=7.000259735440991:besthit_sum=1019.5:bitscore_avg=222.27272727272728:bitscore_max=280.0:bitscore_min=153.0:bitscore_std=42.45018470888179:bitscore_sum=2445.0:capture_class_counter=c__Alphaproteobacteria--19||c__Gammaproteobacteria--1:capture_domain_counter=d__Bacteria--20:capture_family_counter=f__Competibacteraceae--1||f__Hyphomicrobiaceae--19:capture_genus_counter=g__Competibacter--1||g__Hyphomicrobium--19:capture_order_counter=o__Competibacterales--1||o__Rhizobiales--19:capture_phylum_counter=p__Proteobacteria--20:capture_species_counter=s__Competibacter phosphatis--1||s__Hyphomicrobium denitrificans--7||s__Hyphomicrobium denitrificans_A--12:evalue_avg=5.909090909090971e-49:evalue_max=6.5e-48:evalue_min=3.87e-97:evalue_std=1.959823739755462e-48:evalue_sum=6.500000000000069e-48:gapopen_avg=0.36363636363636365:gapopen_max=1.0:gapopen_min=0.0:gapopen_std=0.504524979109513:gapopen_sum=4.0:gtdb_class_counter=c__Alphaproteobacteria--3:gtdb_domain_counter=d__Bacteria--3:gtdb_family_counter=f__Hyphomicrobiaceae--3:gtdb_genus_counter=g__Hyphomicrobium--2||g__Hyphomicrobium_A--1:gtdb_order_counter=o__Rhizobiales--3:gtdb_phylum_counter=p__Proteobacteria--3:gtdb_species_counter=s__Hyphomicrobium denitrificans--1||s__Hyphomicrobium denitrificans_A--1||s__Hyphomicrobium_A sp009026145--1:heptad_counter=MCP-28H--17||MCP-36H--6:lbd_counter=:lca_tree=f__Hyphomicrobiaceae:length_avg=139.0:length_max=166.0:length_min=110.0:length_std=17.475697410976192:length_sum=1529.0:mismatch_avg=9.545454545454545:mismatch_max=27.0:mismatch_min=3.0:mismatch_std=8.881031881078192:mismatch_sum=105.0:name=N111938:qcovhsp_avg=99.63636363636364:qcovhsp_max=100.0:qcovhsp_min=98.4:qcovhsp_std=0.6454033270331457:qcovhsp_sum=1096.0:qend_avg=138.63636363636363:qend_max=166.0:qend_min=110.0:qend_std=17.55148271384915:qend_sum=1525.0:qstart_avg=1.0:qstart_max=1.0:qstart_min=1.0:qstart_std=0.0:qstart_sum=11.0:ref_name_counter=RS_GCF_000143145.1_protein.faa_NC_014313.1_820@PF00015_full_PFAM.103.288--5||RS_GCF_000230975.2_protein.faa_NC_021172.1_642@PF00015_full_PFAM.103.290--6:scovhsp_avg=74.63636363636363:scovhsp_max=88.8:scovhsp_min=59.5:scovhsp_std=9.173251629304925:scovhsp_sum=820.9999999999999:send_avg=164.8181818181818:send_max=175.0:send_min=127.0:send_std=15.79125189348952:send_sum=1813.0:sstart_avg=26.90909090909091:sstart_max=48.0:sstart_min=10.0:sstart_std=11.708582710597772:sstart_sum=296.0],((GB_GCA_016869215.1_protein.faa_VGEP01000060.1_10@PF00015_full_PFAM.51.269:0.187227[&&NHX:Type=GTDB:gtdb_class=c__Alphaproteobacteria:gtdb_domain=d__Bacteria:gtdb_family=f__Xanthobacteraceae:gtdb_genus=g__Z2-YC6860:gtdb_order=o__Rhizobiales:gtdb_phylum=p__Proteobacteria:gtdb_species=s__Z2-YC6860 sp016869215:heptad=MCP-28H:species=d__Bacteria_p__Proteobacteria_c__Alphaproteobacteria_o__Rhizobiales_f__Xanthobacteraceae_g__Z2-YC6860_s__Z2-YC6860 sp016869215],(08688550-9e06-4b3d-b0e0-9fd4ed14a2de_3@MCPsignal.132.276:0.00218681[&&NHX:Sample=rhiztom1:Type=capture:capture_class=c__Nitrospiria:capture_domain=d__Bacteria:capture_family=f__Nitrospiraceae:capture_genus=g__Nitrospira_F:capture_order=o__Nitrospirales:capture_phylum=p__Nitrospirota:capture_species=s__Nitrospira_F inopinata:heptad=MCP-34H],18807c0d-21bb-406f-aee6-d368f47ce663_1@MCPsignal.180.323:0.0352962[&&NHX:Sample=rhiztom3:Type=capture:capture_class=c__Alphaproteobacteria:capture_domain=d__Bacteria:capture_family=f__Rhizobiaceae:capture_genus=g__Allorhizobium:capture_order=o__Rhizobiales:capture_phylum=p__Proteobacteria:capture_species=s__Allorhizobium sp012276985:heptad=MCP-34H])0.998:0.333136[&&NHX:Sample_counter=rhiztom1--1||rhiztom3--1:Type_counter=capture--2:capture_class_counter=c__Alphaproteobacteria--1||c__Nitrospiria--1:capture_domain_counter=d__Bacteria--2:capture_family_counter=f__Nitrospiraceae--1||f__Rhizobiaceae--1:capture_genus_counter=g__Allorhizobium--1||g__Nitrospira_F--1:capture_order_counter=o__Nitrospirales--1||o__Rhizobiales--1:capture_phylum_counter=p__Nitrospirota--1||p__Proteobacteria--1:capture_species_counter=s__Allorhizobium sp012276985--1||s__Nitrospira_F inopinata--1:gtdb_class_counter=:gtdb_domain_counter=:gtdb_family_counter=:gtdb_genus_counter=:gtdb_order_counter=:gtdb_phylum_counter=:gtdb_species_counter=:heptad_counter=MCP-34H--2:lbd_counter=:name=N111942:ref_name_counter=])0.996:0.275475[&&NHX:Sample_counter=rhiztom1--1||rhiztom3--1:Type_counter=GTDB--1||capture--2:capture_class_counter=c__Alphaproteobacteria--1||c__Nitrospiria--1:capture_domain_counter=d__Bacteria--2:capture_family_counter=f__Nitrospiraceae--1||f__Rhizobiaceae--1:capture_genus_counter=g__Allorhizobium--1||g__Nitrospira_F--1:capture_order_counter=o__Nitrospirales--1||o__Rhizobiales--1:capture_phylum_counter=p__Nitrospirota--1||p__Proteobacteria--1:capture_species_counter=s__Allorhizobium sp012276985--1||s__Nitrospira_F inopinata--1:gtdb_class_counter=c__Alphaproteobacteria--1:gtdb_domain_counter=d__Bacteria--1:gtdb_family_counter=f__Xanthobacteraceae--1:gtdb_genus_counter=g__Z2-YC6860--1:gtdb_order_counter=o__Rhizobiales--1:gtdb_phylum_counter=p__Proteobacteria--1:gtdb_species_counter=s__Z2-YC6860 sp016869215--1:heptad_counter=MCP-28H--1||MCP-34H--2:lbd_counter=:lca_tree=s__Z2-YC6860 sp016869215:name=N111943:ref_name_counter=],((((((GB_GCA_004144345.1_protein.faa_SEEL01000016.1_53@PF00015_full_PFAM.76.283:0.134525[&&NHX:Type=GTDB:gtdb_class=c__Alphaproteobacteria:gtdb_domain=d__Bacteria:gtdb_family=f__Devosiaceae:gtdb_genus=g__Devosia_A:gtdb_order=o__Rhizobiales:gtdb_phylum=p__Proteobacteria:gtdb_species=s__Devosia_A sp004144345:heptad=MCP-34H:species=d__Bacteria_p__Proteobacteria_c__Alphaproteobacteria_o__Rhizobiales_f__Devosiaceae_g__Devosia_A_s__Devosia_A sp004144345],(((((a912b9f7-fa0c-4bdc-8eeb-dfcbf995f2a9_5@MCPsignal.136.282:5e-09[&&NHX:Sample=rhiztom2:Type=capture:besthit=76.7:bitscore=193.0:capture_class=c__Gammaproteobacteria:capture_domain=d__Bacteria:capture_family=f__Ectothiorhodospiraceae:capture_genus=g__Thioalkalivibrio_A:capture_order=o__Ectothiorhodospirales:capture_phylum=p__Proteobacteria:capture_species=s__Thioalkalivibrio_A thiocyanodenitrificans:evalue=5.8e-63:gapopen=0.0:heptad=MCP-34H:length=146.0:mismatch=34.0:qcovhsp=100.0:qend=146.0:qstart=1.0:ref_name=GB_GCA_004144345.1_protein.faa_SEEL01000016.1_53@PF00015_full_PFAM.76.283:scovhsp=70.5:send=189.0:sstart=44.0],(((f02cd681-f890-41ab-abf0-07cefb3c278c_1@MCPsignal.21.152:0.00753871[&&NHX:Sample=rhiztom2:Type=capture:besthit=75.4:bitscore=170.0:capture_class=c__Gammaproteobacteria:capture_domain=d__Bacteria:capture_family=f__Burkholderiaceae:capture_genus=g__Ramlibacter:capture_order=o__Burkholderiales:capture_phylum=p__Proteobacteria:capture_species=s__Ramlibacter tataouinensis_B:evalue=4.1e-54:gapopen=0.0:heptad=MCP-34H:length=130.0:mismatch=32.0:qcovhsp=99.2:qend=131.0:qstart=2.0:ref_name=GB_GCA_004144345.1_protein.faa_SEEL01000016.1_53@PF00015_full_PFAM.76.283:scovhsp=62.8:send=189.0:sstart=60.0],(0d82b2a3-074c-4009-9560-c3950530d7a5_4@MCPsignal.114.173:5e-09[&&NHX:Sample=rhiztom2:Type=capture:capture_class=c__Alphaproteobacteria:capture_domain=d__Bacteria:capture_family=f__Micropepsaceae:capture_genus=g__Rhizomicrobium:capture_order=o__Micropepsales:capture_phylum=p__Proteobacteria:capture_species=s__Rhizomicrobium electricum:heptad=MCP-34H],(81d0526c-4f8f-4863-bb14-4cfb1209bda3_4@MCPsignal.61.115:5e-09[&&NHX:Sample=rhiztom1:Type=capture:capture_class=c__Alphaproteobacteria:capture_domain=d__Bacteria:capture_family=f__Micropepsaceae:capture_genus=g__Rhizomicrobium:capture_order=o__Micropepsales:capture_phylum=p__Proteobacteria:capture_species=s__Rhizomicrobium electricum:heptad=MCP-34H],(k127_448379_4@MCPsignal.17.96:5e-09,(df93661d-2e63-4918-b7e7-a81a75dbe539_3@MCPsignal.34.111:5e-09[&&NHX:Sample=rhiztom1:Type=capture:capture_class=c__Alphaproteobacteria:capture_domain=d__Bacteria:capture_family=f__Micropepsaceae:capture_genus=g__Rhizomicrobium:capture_order=o__Micropepsales:capture_phylum=p__Proteobacteria:capture_species=s__Rhizomicrobium electricum:heptad=MCP-34H],(4e5d63fd-770f-4cc2-bef4-548bd373773a_2@MCPsignal.196.319:5e-09[&&NHX:Sample=rhiztom1:Type=capture:besthit=72.1:bitscore=151.0:capture_class=c__Alphaproteobacteria:capture_domain=d__Bacteria:capture_family=f__Micropepsaceae:capture_genus=g__Rhizomicrobium:capture_order=o__Micropepsales:capture_phylum=p__Proteobacteria:capture_species=s__Rhizomicrobium electricum:evalue=8e-47:gapopen=0.0:heptad=MCP-34H:length=122.0:mismatch=34.0:qcovhsp=99.2:qend=123.0:qstart=2.0:ref_name=GB_GCA_004144345.1_protein.faa_SEEL01000016.1_53@PF00015_full_PFAM.76.283:scovhsp=58.9:send=161.0:sstart=40.0],e72a3037-13d3-41b9-b166-2d32ea53c583_2@MCPsignal.106.260:0.013262[&&NHX:Sample=rhiztom1:Type=capture:besthit=71.1:bitscore=188.0:capture_class=c__Alphaproteobacteria:capture_domain=d__Bacteria:capture_family=f__Micropepsaceae:capture_genus=g__Rhizomicrobium:capture_order=o__Micropepsales:capture_phylum=p__Proteobacteria:capture_species=s__Rhizomicrobium electricum:evalue=7.45e-61:gapopen=0.0:heptad=MCP-34H:length=152.0:mismatch=44.0:qcovhsp=98.7:qend=153.0:qstart=2.0:ref_name=GB_GCA_004144345.1_protein.faa_SEEL01000016.1_53@PF00015_full_PFAM.76.283:scovhsp=73.4:send=189.0:sstart=38.0])0:5e-09[&&NHX:Sample_counter=rhiztom1--2:Type_counter=capture--2:besthit_avg=71.6:besthit_max=72.1:besthit_min=71.1:besthit_std=0.7071067811865476:besthit_sum=143.2:bitscore_avg=169.5:bitscore_max=188.0:bitscore_min=151.0:bitscore_std=26.16295090390226:bitscore_sum=339.0:capture_class_counter=c__Alphaproteobacteria--2:capture_domain_counter=d__Bacteria--2:capture_family_counter=f__Micropepsaceae--2:capture_genus_counter=g__Rhizomicrobium--2:capture_order_counter=o__Micropepsales--2:capture_phylum_counter=p__Proteobacteria--2:capture_species_counter=s__Rhizomicrobium electricum--2:evalue_avg=4.0000000000000373e-47:evalue_max=8e-47:evalue_min=7.45e-61:evalue_std=5.656854249492328e-47:evalue_sum=8.000000000000075e-47:gapopen_avg=0.0:gapopen_max=0.0:gapopen_min=0.0:gapopen_std=0.0:gapopen_sum=0.0:gtdb_class_counter=:gtdb_domain_counter=:gtdb_family_counter=:gtdb_genus_counter=:gtdb_order_counter=:gtdb_phylum_counter=:gtdb_species_counter=:heptad_counter=MCP-34H--2:lbd_counter=:length_avg=137.0:length_max=152.0:length_min=122.0:length_std=21.213203435596427:length_sum=274.0:mismatch_avg=39.0:mismatch_max=44.0:mismatch_min=34.0:mismatch_std=7.0710678118654755:mismatch_sum=78.0:name=N111953:qcovhsp_avg=98.95:qcovhsp_max=99.2:qcovhsp_min=98.7:qcovhsp_std=0.3535533905932738:qcovhsp_sum=197.9:qend_avg=138.0:qend_max=153.0:qend_min=123.0:qend_std=21.213203435596427:qend_sum=276.0:qstart_avg=2.0:qstart_max=2.0:qstart_min=2.0:qstart_std=0.0:qstart_sum=4.0:ref_name_counter=GB_GCA_004144345.1_protein.faa_SEEL01000016.1_53@PF00015_full_PFAM.76.283--2:scovhsp_avg=66.15:scovhsp_max=73.4:scovhsp_min=58.9:scovhsp_std=10.253048327204946:scovhsp_sum=132.3:send_avg=175.0:send_max=189.0:send_min=161.0:send_std=19.79898987322333:send_sum=350.0:sstart_avg=39.0:sstart_max=40.0:sstart_min=38.0:sstart_std=1.4142135623730951:sstart_sum=78.0])0:5e-09[&&NHX:Sample_counter=rhiztom1--3:Type_counter=capture--3:besthit_avg=71.6:besthit_max=72.1:besthit_min=71.1:besthit_std=0.7071067811865476:besthit_sum=143.2:bitscore_avg=169.5:bitscore_max=188.0:bitscore_min=151.0:bitscore_std=26.16295090390226:bitscore_sum=339.0:capture_class_counter=c__Alphaproteobacteria--3:capture_domain_counter=d__Bacteria--3:capture_family_counter=f__Micropepsaceae--3:capture_genus_counter=g__Rhizomicrobium--3:capture_order_counter=o__Micropepsales--3:capture_phylum_counter=p__Proteobacteria--3:capture_species_counter=s__Rhizomicrobium electricum--3:evalue_avg=4.0000000000000373e-47:evalue_max=8e-47:evalue_min=7.45e-61:evalue_std=5.656854249492328e-47:evalue_sum=8.000000000000075e-47:gapopen_avg=0.0:gapopen_max=0.0:gapopen_min=0.0:gapopen_std=0.0:gapopen_sum=0.0:gtdb_class_counter=:gtdb_domain_counter=:gtdb_family_counter=:gtdb_genus_counter=:gtdb_order_counter=:gtdb_phylum_counter=:gtdb_species_counter=:heptad_counter=MCP-34H--3:lbd_counter=:length_avg=137.0:length_max=152.0:length_min=122.0:length_std=21.213203435596427:length_sum=274.0:mismatch_avg=39.0:mismatch_max=44.0:mismatch_min=34.0:mismatch_std=7.0710678118654755:mismatch_sum=78.0:name=N111954:qcovhsp_avg=98.95:qcovhsp_max=99.2:qcovhsp_min=98.7:qcovhsp_std=0.3535533905932738:qcovhsp_sum=197.9:qend_avg=138.0:qend_max=153.0:qend_min=123.0:qend_std=21.213203435596427:qend_sum=276.0:qstart_avg=2.0:qstart_max=2.0:qstart_min=2.0:qstart_std=0.0:qstart_sum=4.0:ref_name_counter=GB_GCA_004144345.1_protein.faa_SEEL01000016.1_53@PF00015_full_PFAM.76.283--2:scovhsp_avg=66.15:scovhsp_max=73.4:scovhsp_min=58.9:scovhsp_std=10.253048327204946:scovhsp_sum=132.3:send_avg=175.0:send_max=189.0:send_min=161.0:send_std=19.79898987322333:send_sum=350.0:sstart_avg=39.0:sstart_max=40.0:sstart_min=38.0:sstart_std=1.4142135623730951:sstart_sum=78.0])0.731:5e-09[&&NHX:Sample_counter=rhiztom1--3:Type_counter=capture--3:besthit_avg=71.6:besthit_max=72.1:besthit_min=71.1:besthit_std=0.7071067811865476:besthit_sum=143.2:bitscore_avg=169.5:bitscore_max=188.0:bitscore_min=151.0:bitscore_std=26.16295090390226:bitscore_sum=339.0:capture_class_counter=c__Alphaproteobacteria--3:capture_domain_counter=d__Bacteria--3:capture_family_counter=f__Micropepsaceae--3:capture_genus_counter=g__Rhizomicrobium--3:capture_order_counter=o__Micropepsales--3:capture_phylum_counter=p__Proteobacteria--3:capture_species_counter=s__Rhizomicrobium electricum--3:evalue_avg=4.0000000000000373e-47:evalue_max=8e-47:evalue_min=7.45e-61:evalue_std=5.656854249492328e-47:evalue_sum=8.000000000000075e-47:gapopen_avg=0.0:gapopen_max=0.0:gapopen_min=0.0:gapopen_std=0.0:gapopen_sum=0.0:gtdb_class_counter=:gtdb_domain_counter=:gtdb_family_counter=:gtdb_genus_counter=:gtdb_order_counter=:gtdb_phylum_counter=:gtdb_species_counter=:heptad_counter=MCP-34H--3:lbd_counter=:length_avg=137.0:length_max=152.0:length_min=122.0:length_std=21.213203435596427:length_sum=274.0:mismatch_avg=39.0:mismatch_max=44.0:mismatch_min=34.0:mismatch_std=7.0710678118654755:mismatch_sum=78.0:name=N111955:qcovhsp_avg=98.95:qcovhsp_max=99.2:qcovhsp_min=98.7:qcovhsp_std=0.3535533905932738:qcovhsp_sum=197.9:qend_avg=138.0:qend_max=153.0:qend_min=123.0:qend_std=21.213203435596427:qend_sum=276.0:qstart_avg=2.0:qstart_max=2.0:qstart_min=2.0:qstart_std=0.0:qstart_sum=4.0:ref_name_counter=GB_GCA_004144345.1_protein.faa_SEEL01000016.1_53@PF00015_full_PFAM.76.283--2:scovhsp_avg=66.15:scovhsp_max=73.4:scovhsp_min=58.9:scovhsp_std=10.253048327204946:scovhsp_sum=132.3:send_avg=175.0:send_max=189.0:send_min=161.0:send_std=19.79898987322333:send_sum=350.0:sstart_avg=39.0:sstart_max=40.0:sstart_min=38.0:sstart_std=1.4142135623730951:sstart_sum=78.0])0.232:5e-09[&&NHX:Sample_counter=rhiztom1--4:Type_counter=capture--4:besthit_avg=71.6:besthit_max=72.1:besthit_min=71.1:besthit_std=0.7071067811865476:besthit_sum=143.2:bitscore_avg=169.5:bitscore_max=188.0:bitscore_min=151.0:bitscore_std=26.16295090390226:bitscore_sum=339.0:capture_class_counter=c__Alphaproteobacteria--4:capture_domain_counter=d__Bacteria--4:capture_family_counter=f__Micropepsaceae--4:capture_genus_counter=g__Rhizomicrobium--4:capture_order_counter=o__Micropepsales--4:capture_phylum_counter=p__Proteobacteria--4:capture_species_counter=s__Rhizomicrobium electricum--4:evalue_avg=4.0000000000000373e-47:evalue_max=8e-47:evalue_min=7.45e-61:evalue_std=5.656854249492328e-47:evalue_sum=8.000000000000075e-47:gapopen_avg=0.0:gapopen_max=0.0:gapopen_min=0.0:gapopen_std=0.0:gapopen_sum=0.0:gtdb_class_counter=:gtdb_domain_counter=:gtdb_family_counter=:gtdb_genus_counter=:gtdb_order_counter=:gtdb_phylum_counter=:gtdb_species_counter=:heptad_counter=MCP-34H--4:lbd_counter=:length_avg=137.0:length_max=152.0:length_min=122.0:length_std=21.213203435596427:length_sum=274.0:mismatch_avg=39.0:mismatch_max=44.0:mismatch_min=34.0:mismatch_std=7.0710678118654755:mismatch_sum=78.0:name=N111956:qcovhsp_avg=98.95:qcovhsp_max=99.2:qcovhsp_min=98.7:qcovhsp_std=0.3535533905932738:qcovhsp_sum=197.9:qend_avg=138.0:qend_max=153.0:qend_min=123.0:qend_std=21.213203435596427:qend_sum=276.0:qstart_avg=2.0:qstart_max=2.0:qstart_min=2.0:qstart_std=0.0:qstart_sum=4.0:ref_name_counter=GB_GCA_004144345.1_protein.faa_SEEL01000016.1_53@PF00015_full_PFAM.76.283--2:scovhsp_avg=66.15:scovhsp_max=73.4:scovhsp_min=58.9:scovhsp_std=10.253048327204946:scovhsp_sum=132.3:send_avg=175.0:send_max=189.0:send_min=161.0:send_std=19.79898987322333:send_sum=350.0:sstart_avg=39.0:sstart_max=40.0:sstart_min=38.0:sstart_std=1.4142135623730951:sstart_sum=78.0])1:0.244851[&&NHX:Sample_counter=rhiztom1--4||rhiztom2--1:Type_counter=capture--5:besthit_avg=71.6:besthit_max=72.1:besthit_min=71.1:besthit_std=0.7071067811865476:besthit_sum=143.2:bitscore_avg=169.5:bitscore_max=188.0:bitscore_min=151.0:bitscore_std=26.16295090390226:bitscore_sum=339.0:capture_class_counter=c__Alphaproteobacteria--5:capture_domain_counter=d__Bacteria--5:capture_family_counter=f__Micropepsaceae--5:capture_genus_counter=g__Rhizomicrobium--5:capture_order_counter=o__Micropepsales--5:capture_phylum_counter=p__Proteobacteria--5:capture_species_counter=s__Rhizomicrobium electricum--5:evalue_avg=4.0000000000000373e-47:evalue_max=8e-47:evalue_min=7.45e-61:evalue_std=5.656854249492328e-47:evalue_sum=8.000000000000075e-47:gapopen_avg=0.0:gapopen_max=0.0:gapopen_min=0.0:gapopen_std=0.0:gapopen_sum=0.0:gtdb_class_counter=:gtdb_domain_counter=:gtdb_family_counter=:gtdb_genus_counter=:gtdb_order_counter=:gtdb_phylum_counter=:gtdb_species_counter=:heptad_counter=MCP-34H--5:lbd_counter=:length_avg=137.0:length_max=152.0:length_min=122.0:length_std=21.213203435596427:length_sum=274.0:mismatch_avg=39.0:mismatch_max=44.0:mismatch_min=34.0:mismatch_std=7.0710678118654755:mismatch_sum=78.0:name=N111957:qcovhsp_avg=98.95:qcovhsp_max=99.2:qcovhsp_min=98.7:qcovhsp_std=0.3535533905932738:qcovhsp_sum=197.9:qend_avg=138.0:qend_max=153.0:qend_min=123.0:qend_std=21.213203435596427:qend_sum=276.0:qstart_avg=2.0:qstart_max=2.0:qstart_min=2.0:qstart_std=0.0:qstart_sum=4.0:ref_name_counter=GB_GCA_004144345.1_protein.faa_SEEL01000016.1_53@PF00015_full_PFAM.76.283--2:scovhsp_avg=66.15:scovhsp_max=73.4:scovhsp_min=58.9:scovhsp_std=10.253048327204946:scovhsp_sum=132.3:send_avg=175.0:send_max=189.0:send_min=161.0:send_std=19.79898987322333:send_sum=350.0:sstart_avg=39.0:sstart_max=40.0:sstart_min=38.0:sstart_std=1.4142135623730951:sstart_sum=78.0])0.061:0.0052703[&&NHX:Sample_counter=rhiztom1--4||rhiztom2--2:Type_counter=capture--6:besthit_avg=72.86666666666666:besthit_max=75.4:besthit_min=71.1:besthit_std=2.2501851775650294:besthit_sum=218.6:bitscore_avg=169.66666666666666:bitscore_max=188.0:bitscore_min=151.0:bitscore_std=18.502252115170556:bitscore_sum=509.0:capture_class_counter=c__Alphaproteobacteria--5||c__Gammaproteobacteria--1:capture_domain_counter=d__Bacteria--6:capture_family_counter=f__Burkholderiaceae--1||f__Micropepsaceae--5:capture_genus_counter=g__Ramlibacter--1||g__Rhizomicrobium--5:capture_order_counter=o__Burkholderiales--1||o__Micropepsales--5:capture_phylum_counter=p__Proteobacteria--6:capture_species_counter=s__Ramlibacter tataouinensis_B--1||s__Rhizomicrobium electricum--5:evalue_avg=2.6666668033333584e-47:evalue_max=8e-47:evalue_min=7.45e-61:evalue_std=4.618802035160184e-47:evalue_sum=8.000000410000075e-47:gapopen_avg=0.0:gapopen_max=0.0:gapopen_min=0.0:gapopen_std=0.0:gapopen_sum=0.0:gtdb_class_counter=:gtdb_domain_counter=:gtdb_family_counter=:gtdb_genus_counter=:gtdb_order_counter=:gtdb_phylum_counter=:gtdb_species_counter=:heptad_counter=MCP-34H--6:lbd_counter=:length_avg=134.66666666666666:length_max=152.0:length_min=122.0:length_std=15.53490693030806:length_sum=404.0:mismatch_avg=36.666666666666664:mismatch_max=44.0:mismatch_min=32.0:mismatch_std=6.429100507328637:mismatch_sum=110.0:name=N111958:qcovhsp_avg=99.03333333333335:qcovhsp_max=99.2:qcovhsp_min=98.7:qcovhsp_std=0.2886751345948129:qcovhsp_sum=297.1:qend_avg=135.66666666666666:qend_max=153.0:qend_min=123.0:qend_std=15.53490693030806:qend_sum=407.0:qstart_avg=2.0:qstart_max=2.0:qstart_min=2.0:qstart_std=0.0:qstart_sum=6.0:ref_name_counter=GB_GCA_004144345.1_protein.faa_SEEL01000016.1_53@PF00015_full_PFAM.76.283--3:scovhsp_avg=65.03333333333335:scovhsp_max=73.4:scovhsp_min=58.9:scovhsp_std=7.503554713156518:scovhsp_sum=195.10000000000002:send_avg=179.66666666666666:send_max=189.0:send_min=161.0:send_std=16.165807537309522:send_sum=539.0:sstart_avg=46.0:sstart_max=60.0:sstart_min=38.0:sstart_std=12.165525060596439:sstart_sum=138.0],b4bd9adb-9fa4-4968-b2c2-8daa62935065_5@MCPsignal.26.151:0.00661045[&&NHX:Sample=rhiztom1:Type=capture:besthit=76.8:bitscore=167.0:capture_class=c__Gammaproteobacteria:capture_domain=d__Bacteria:capture_family=f__Xanthomonadaceae:capture_genus=g__Luteimonas_C:capture_order=o__Xanthomonadales:capture_phylum=p__Proteobacteria:capture_species=s__Luteimonas_C gilva:evalue=5.29e-53:gapopen=0.0:heptad=MCP-34H:length=125.0:mismatch=29.0:qcovhsp=100.0:qend=125.0:qstart=1.0:ref_name=GB_GCA_004144345.1_protein.faa_SEEL01000016.1_53@PF00015_full_PFAM.76.283:scovhsp=60.4:send=189.0:sstart=65.0])0:1.8e-08[&&NHX:Sample_counter=rhiztom1--5||rhiztom2--2:Type_counter=capture--7:besthit_avg=73.85:besthit_max=76.8:besthit_min=71.1:besthit_std=2.6913441499245967:besthit_sum=295.4:bitscore_avg=169.0:bitscore_max=188.0:bitscore_min=151.0:bitscore_std=15.165750888103101:bitscore_sum=676.0:capture_class_counter=c__Alphaproteobacteria--5||c__Gammaproteobacteria--2:capture_domain_counter=d__Bacteria--7:capture_family_counter=f__Burkholderiaceae--1||f__Micropepsaceae--5||f__Xanthomonadaceae--1:capture_genus_counter=g__Luteimonas_C--1||g__Ramlibacter--1||g__Rhizomicrobium--5:capture_order_counter=o__Burkholderiales--1||o__Micropepsales--5||o__Xanthomonadales--1:capture_phylum_counter=p__Proteobacteria--7:capture_species_counter=s__Luteimonas_C gilva--1||s__Ramlibacter tataouinensis_B--1||s__Rhizomicrobium electricum--5:evalue_avg=2.0000014250000188e-47:evalue_max=8e-47:evalue_min=7.45e-61:evalue_std=3.9999990500007096e-47:evalue_sum=8.000005700000075e-47:gapopen_avg=0.0:gapopen_max=0.0:gapopen_min=0.0:gapopen_std=0.0:gapopen_sum=0.0:gtdb_class_counter=:gtdb_domain_counter=:gtdb_family_counter=:gtdb_genus_counter=:gtdb_order_counter=:gtdb_phylum_counter=:gtdb_species_counter=:heptad_counter=MCP-34H--7:lbd_counter=:length_avg=132.25:length_max=152.0:length_min=122.0:length_std=13.573871960498227:length_sum=529.0:mismatch_avg=34.75:mismatch_max=44.0:mismatch_min=29.0:mismatch_std=6.5:mismatch_sum=139.0:name=N111960:qcovhsp_avg=99.27499999999999:qcovhsp_max=100.0:qcovhsp_min=98.7:qcovhsp_std=0.5377421934967214:qcovhsp_sum=397.09999999999997:qend_avg=133.0:qend_max=153.0:qend_min=123.0:qend_std=13.759844960366863:qend_sum=532.0:qstart_avg=1.75:qstart_max=2.0:qstart_min=1.0:qstart_std=0.5:qstart_sum=7.0:ref_name_counter=GB_GCA_004144345.1_protein.faa_SEEL01000016.1_53@PF00015_full_PFAM.76.283--4:scovhsp_avg=63.875:scovhsp_max=73.4:scovhsp_min=58.9:scovhsp_std=6.550000000000004:scovhsp_sum=255.5:send_avg=182.0:send_max=189.0:send_min=161.0:send_std=14.0:send_sum=728.0:sstart_avg=50.75:sstart_max=65.0:sstart_min=38.0:sstart_std=13.744695946679455:sstart_sum=203.0],(0504039d-09b7-4283-81e9-c95ac4ec91b7_6@MCPsignal.178.322:5e-09[&&NHX:Sample=rhiztom3:Type=capture:besthit=75.7:bitscore=189.0:capture_class=c__Gammaproteobacteria:capture_domain=d__Bacteria:capture_family=f__Burkholderiaceae:capture_genus=g__Ramlibacter:capture_order=o__Burkholderiales:capture_phylum=p__Proteobacteria:capture_species=s__Ramlibacter tataouinensis_B:evalue=1.25e-61:gapopen=0.0:heptad=MCP-34H:length=144.0:mismatch=35.0:qcovhsp=100.0:qend=144.0:qstart=1.0:ref_name=GB_GCA_004144345.1_protein.faa_SEEL01000016.1_53@PF00015_full_PFAM.76.283:scovhsp=69.6:send=189.0:sstart=46.0],4cbc27bd-ecb2-4dc3-9f77-5f9a2a51963e_1@MCPsignal.153.289:0.018459[&&NHX:Sample=rhiztom1:Type=capture:besthit=73.5:bitscore=172.0:capture_class=c__Gammaproteobacteria:capture_domain=d__Bacteria:capture_family=f__Ectothiorhodospiraceae:capture_genus=g__Thioalkalivibrio_A:capture_order=o__Ectothiorhodospirales:capture_phylum=p__Proteobacteria:capture_species=s__Thioalkalivibrio_A denitrificans:evalue=6.14e-55:gapopen=0.0:heptad=MCP-34H:length=136.0:mismatch=36.0:qcovhsp=100.0:qend=136.0:qstart=1.0:ref_name=GB_GCA_004144345.1_protein.faa_SEEL01000016.1_53@PF00015_full_PFAM.76.283:scovhsp=65.7:send=189.0:sstart=54.0])0:5e-09[&&NHX:Sample_counter=rhiztom1--1||rhiztom3--1:Type_counter=capture--2:besthit_avg=74.6:besthit_max=75.7:besthit_min=73.5:besthit_std=1.5556349186104066:besthit_sum=149.2:bitscore_avg=180.5:bitscore_max=189.0:bitscore_min=172.0:bitscore_std=12.020815280171307:bitscore_sum=361.0:capture_class_counter=c__Gammaproteobacteria--2:capture_domain_counter=d__Bacteria--2:capture_family_counter=f__Burkholderiaceae--1||f__Ectothiorhodospiraceae--1:capture_genus_counter=g__Ramlibacter--1||g__Thioalkalivibrio_A--1:capture_order_counter=o__Burkholderiales--1||o__Ectothiorhodospirales--1:capture_phylum_counter=p__Proteobacteria--2:capture_species_counter=s__Ramlibacter tataouinensis_B--1||s__Thioalkalivibrio_A denitrificans--1:evalue_avg=3.070000625e-55:evalue_max=6.14e-55:evalue_min=1.25e-61:evalue_std=4.341634752601925e-55:evalue_sum=6.14000125e-55:gapopen_avg=0.0:gapopen_max=0.0:gapopen_min=0.0:gapopen_std=0.0:gapopen_sum=0.0:gtdb_class_counter=:gtdb_domain_counter=:gtdb_family_counter=:gtdb_genus_counter=:gtdb_order_counter=:gtdb_phylum_counter=:gtdb_species_counter=:heptad_counter=MCP-34H--2:lbd_counter=:length_avg=140.0:length_max=144.0:length_min=136.0:length_std=5.656854249492381:length_sum=280.0:mismatch_avg=35.5:mismatch_max=36.0:mismatch_min=35.0:mismatch_std=0.7071067811865476:mismatch_sum=71.0:name=N111963:qcovhsp_avg=100.0:qcovhsp_max=100.0:qcovhsp_min=100.0:qcovhsp_std=0.0:qcovhsp_sum=200.0:qend_avg=140.0:qend_max=144.0:qend_min=136.0:qend_std=5.656854249492381:qend_sum=280.0:qstart_avg=1.0:qstart_max=1.0:qstart_min=1.0:qstart_std=0.0:qstart_sum=2.0:ref_name_counter=GB_GCA_004144345.1_protein.faa_SEEL01000016.1_53@PF00015_full_PFAM.76.283--2:scovhsp_avg=67.65:scovhsp_max=69.6:scovhsp_min=65.7:scovhsp_std=2.7577164466275295:scovhsp_sum=135.3:send_avg=189.0:send_max=189.0:send_min=189.0:send_std=0.0:send_sum=378.0:sstart_avg=50.0:sstart_max=54.0:sstart_min=46.0:sstart_std=5.656854249492381:sstart_sum=100.0])0.854:0.00557829[&&NHX:Sample_counter=rhiztom1--6||rhiztom2--2||rhiztom3--1:Type_counter=capture--9:besthit_avg=74.10000000000001:besthit_max=76.8:besthit_min=71.1:besthit_std=2.2315913604421427:besthit_sum=444.6:bitscore_avg=172.83333333333334:bitscore_max=189.0:bitscore_min=151.0:bitscore_std=14.218532507494107:bitscore_sum=1037.0:capture_class_counter=c__Alphaproteobacteria--5||c__Gammaproteobacteria--4:capture_domain_counter=d__Bacteria--9:capture_family_counter=f__Burkholderiaceae--2||f__Ectothiorhodospiraceae--1||f__Micropepsaceae--5||f__Xanthomonadaceae--1:capture_genus_counter=g__Luteimonas_C--1||g__Ramlibacter--2||g__Rhizomicrobium--5||g__Thioalkalivibrio_A--1:capture_order_counter=o__Burkholderiales--2||o__Ectothiorhodospirales--1||o__Micropepsales--5||o__Xanthomonadales--1:capture_phylum_counter=p__Proteobacteria--9:capture_species_counter=s__Luteimonas_C gilva--1||s__Ramlibacter tataouinensis_B--2||s__Rhizomicrobium electricum--5||s__Thioalkalivibrio_A denitrificans--1:evalue_avg=1.3333342935666812e-47:evalue_max=8e-47:evalue_min=1.25e-61:evalue_std=3.2659858532952154e-47:evalue_sum=8.000005761400087e-47:gapopen_avg=0.0:gapopen_max=0.0:gapopen_min=0.0:gapopen_std=0.0:gapopen_sum=0.0:gtdb_class_counter=:gtdb_domain_counter=:gtdb_family_counter=:gtdb_genus_counter=:gtdb_order_counter=:gtdb_phylum_counter=:gtdb_species_counter=:heptad_counter=MCP-34H--9:lbd_counter=:length_avg=134.83333333333334:length_max=152.0:length_min=122.0:length_std=11.531117320826574:length_sum=809.0:mismatch_avg=35.0:mismatch_max=44.0:mismatch_min=29.0:mismatch_std=5.059644256269407:mismatch_sum=210.0:name=N111964:qcovhsp_avg=99.51666666666667:qcovhsp_max=100.0:qcovhsp_min=98.7:qcovhsp_std=0.5600595206463908:qcovhsp_sum=597.1:qend_avg=135.33333333333334:qend_max=153.0:qend_min=123.0:qend_std=11.535452599125302:qend_sum=812.0:qstart_avg=1.5:qstart_max=2.0:qstart_min=1.0:qstart_std=0.5477225575051661:qstart_sum=9.0:ref_name_counter=GB_GCA_004144345.1_protein.faa_SEEL01000016.1_53@PF00015_full_PFAM.76.283--6:scovhsp_avg=65.13333333333333:scovhsp_max=73.4:scovhsp_min=58.9:scovhsp_std=5.573389154425401:scovhsp_sum=390.79999999999995:send_avg=184.33333333333334:send_max=189.0:send_min=161.0:send_std=11.430952132988166:send_sum=1106.0:sstart_avg=50.5:sstart_max=65.0:sstart_min=38.0:sstart_std=10.94988584415381:sstart_sum=303.0])0:5e-09[&&NHX:Sample_counter=rhiztom1--6||rhiztom2--3||rhiztom3--1:Type_counter=capture--10:besthit_avg=74.47142857142856:besthit_max=76.8:besthit_min=71.1:besthit_std=2.26179448352725:besthit_sum=521.3:bitscore_avg=175.71428571428572:bitscore_max=193.0:bitscore_min=151.0:bitscore_std=15.052289811567825:bitscore_sum=1230.0:capture_class_counter=c__Alphaproteobacteria--5||c__Gammaproteobacteria--5:capture_domain_counter=d__Bacteria--10:capture_family_counter=f__Burkholderiaceae--2||f__Ectothiorhodospiraceae--2||f__Micropepsaceae--5||f__Xanthomonadaceae--1:capture_genus_counter=g__Luteimonas_C--1||g__Ramlibacter--2||g__Rhizomicrobium--5||g__Thioalkalivibrio_A--2:capture_order_counter=o__Burkholderiales--2||o__Ectothiorhodospirales--2||o__Micropepsales--5||o__Xanthomonadales--1:capture_phylum_counter=p__Proteobacteria--10:capture_species_counter=s__Luteimonas_C gilva--1||s__Ramlibacter tataouinensis_B--2||s__Rhizomicrobium electricum--5||s__Thioalkalivibrio_A denitrificans--1||s__Thioalkalivibrio_A thiocyanodenitrificans--1:evalue_avg=1.1428579659142984e-47:evalue_max=8e-47:evalue_min=5.8e-63:evalue_std=3.0237154211403497e-47:evalue_sum=8.000005761400088e-47:gapopen_avg=0.0:gapopen_max=0.0:gapopen_min=0.0:gapopen_std=0.0:gapopen_sum=0.0:gtdb_class_counter=:gtdb_domain_counter=:gtdb_family_counter=:gtdb_genus_counter=:gtdb_order_counter=:gtdb_phylum_counter=:gtdb_species_counter=:heptad_counter=MCP-34H--10:lbd_counter=:length_avg=136.42857142857142:length_max=152.0:length_min=122.0:length_std=11.341033798514474:length_sum=955.0:mismatch_avg=34.857142857142854:mismatch_max=44.0:mismatch_min=29.0:mismatch_std=4.634241089562614:mismatch_sum=244.0:name=N111965:qcovhsp_avg=99.58571428571429:qcovhsp_max=100.0:qcovhsp_min=98.7:qcovhsp_std=0.5429197958832439:qcovhsp_sum=697.1:qend_avg=136.85714285714286:qend_max=153.0:qend_min=123.0:qend_std=11.275764148954924:qend_sum=958.0:qstart_avg=1.4285714285714286:qstart_max=2.0:qstart_min=1.0:qstart_std=0.5345224838248488:qstart_sum=10.0:ref_name_counter=GB_GCA_004144345.1_protein.faa_SEEL01000016.1_53@PF00015_full_PFAM.76.283--7:scovhsp_avg=65.89999999999999:scovhsp_max=73.4:scovhsp_min=58.9:scovhsp_std=5.477225575051663:scovhsp_sum=461.29999999999995:send_avg=185.0:send_max=189.0:send_min=161.0:send_std=10.583005244258363:send_sum=1295.0:sstart_avg=49.57142857142857:sstart_max=65.0:sstart_min=38.0:sstart_std=10.293317295817756:sstart_sum=347.0],f15e3808-0393-4e61-938b-e85256206d48_5@MCPsignal.306.419:0.024087[&&NHX:Sample=rhiztom2:Type=capture:besthit=77.5:bitscore=142.0:capture_class=c__Gammaproteobacteria:capture_domain=d__Bacteria:capture_family=f__Burkholderiaceae:capture_genus=g__Ramlibacter:capture_order=o__Burkholderiales:capture_phylum=p__Proteobacteria:capture_species=s__Ramlibacter tataouinensis_B:evalue=1.15e-43:gapopen=1.0:heptad=MCP-34H:length=111.0:mismatch=24.0:qcovhsp=97.3:qend=110.0:qstart=1.0:ref_name=GB_GCA_004144345.1_protein.faa_SEEL01000016.1_53@PF00015_full_PFAM.76.283:scovhsp=53.6:send=154.0:sstart=44.0])0:5e-09[&&NHX:Sample_counter=rhiztom1--6||rhiztom2--4||rhiztom3--1:Type_counter=capture--11:besthit_avg=74.85000000000001:besthit_max=77.5:besthit_min=71.1:besthit_std=2.3518989288293373:besthit_sum=598.8000000000001:bitscore_avg=171.5:bitscore_max=193.0:bitscore_min=142.0:bitscore_std=18.338094619826627:bitscore_sum=1372.0:capture_class_counter=c__Alphaproteobacteria--5||c__Gammaproteobacteria--6:capture_domain_counter=d__Bacteria--11:capture_family_counter=f__Burkholderiaceae--3||f__Ectothiorhodospiraceae--2||f__Micropepsaceae--5||f__Xanthomonadaceae--1:capture_genus_counter=g__Luteimonas_C--1||g__Ramlibacter--3||g__Rhizomicrobium--5||g__Thioalkalivibrio_A--2:capture_order_counter=o__Burkholderiales--3||o__Ectothiorhodospirales--2||o__Micropepsales--5||o__Xanthomonadales--1:capture_phylum_counter=p__Proteobacteria--11:capture_species_counter=s__Luteimonas_C gilva--1||s__Ramlibacter tataouinensis_B--3||s__Rhizomicrobium electricum--5||s__Thioalkalivibrio_A denitrificans--1||s__Thioalkalivibrio_A thiocyanodenitrificans--1:evalue_avg=1.438500000720175e-44:evalue_max=1.15e-43:evalue_min=5.8e-63:evalue_std=4.0654608943324436e-44:evalue_sum=1.15080000057614e-43:gapopen_avg=0.125:gapopen_max=1.0:gapopen_min=0.0:gapopen_std=0.3535533905932738:gapopen_sum=1.0:gtdb_class_counter=:gtdb_domain_counter=:gtdb_family_counter=:gtdb_genus_counter=:gtdb_order_counter=:gtdb_phylum_counter=:gtdb_species_counter=:heptad_counter=MCP-34H--11:lbd_counter=:length_avg=133.25:length_max=152.0:length_min=111.0:length_std=13.82285891454545:length_sum=1066.0:mismatch_avg=33.5:mismatch_max=44.0:mismatch_min=24.0:mismatch_std=5.756983337031396:mismatch_sum=268.0:name=N111967:qcovhsp_avg=99.3:qcovhsp_max=100.0:qcovhsp_min=97.3:qcovhsp_std=0.9516902257112273:qcovhsp_sum=794.4:qend_avg=133.5:qend_max=153.0:qend_min=110.0:qend_std=14.11179850844169:qend_sum=1068.0:qstart_avg=1.375:qstart_max=2.0:qstart_min=1.0:qstart_std=0.5175491695067657:qstart_sum=11.0:ref_name_counter=GB_GCA_004144345.1_protein.faa_SEEL01000016.1_53@PF00015_full_PFAM.76.283--8:scovhsp_avg=64.36250000000001:scovhsp_max=73.4:scovhsp_min=53.6:scovhsp_std=6.680234705029886:scovhsp_sum=514.9000000000001:send_avg=181.125:send_max=189.0:send_min=154.0:send_std=14.701190427989157:send_sum=1449.0:sstart_avg=48.875:sstart_max=65.0:sstart_min=38.0:sstart_std=9.731208998445597:sstart_sum=391.0],((58c51ce3-3bac-4784-aecf-fe9f881a6011_4@MCPsignal.223.273:5e-09[&&NHX:Sample=rhiztom2:Type=capture:capture_class=c__Gammaproteobacteria:capture_domain=d__Bacteria:capture_family=f__Thiohalomonadaceae:capture_genus=g__Sulfurivermis:capture_order=o__Thiohalomonadales:capture_phylum=p__Proteobacteria:capture_species=s__Sulfurivermis sp002376325:heptad=MCP-34H],0a932dfd-0984-495a-a271-10e6b472bcad_1@MCPsignal.377.426:5e-09[&&NHX:Sample=rhiztom2:Type=capture:capture_class=c__Alphaproteobacteria:capture_domain=d__Bacteria:capture_family=f__Sphingomonadaceae:capture_genus=g__Allosphingosinicella:capture_order=o__Sphingomonadales:capture_phylum=p__Proteobacteria:capture_species=s__Allosphingosinicella deserti:heptad=MCP-34H])0:6e-09[&&NHX:Sample_counter=rhiztom2--2:Type_counter=capture--2:capture_class_counter=c__Alphaproteobacteria--1||c__Gammaproteobacteria--1:capture_domain_counter=d__Bacteria--2:capture_family_counter=f__Sphingomonadaceae--1||f__Thiohalomonadaceae--1:capture_genus_counter=g__Allosphingosinicella--1||g__Sulfurivermis--1:capture_order_counter=o__Sphingomonadales--1||o__Thiohalomonadales--1:capture_phylum_counter=p__Proteobacteria--2:capture_species_counter=s__Allosphingosinicella deserti--1||s__Sulfurivermis sp002376325--1:gtdb_class_counter=:gtdb_domain_counter=:gtdb_family_counter=:gtdb_genus_counter=:gtdb_order_counter=:gtdb_phylum_counter=:gtdb_species_counter=:heptad_counter=MCP-34H--2:lbd_counter=:name=N111970:ref_name_counter=],(be05f53f-f366-4433-9502-bfb604539e4c_1@MCPsignal.43.95:0[&&NHX:Sample=rhiztom1:Type=capture:capture_class=c__Gammaproteobacteria:capture_domain=d__Bacteria:capture_family=f__Nevskiaceae:capture_genus=g__Solimonas:capture_order=o__Nevskiales:capture_phylum=p__Proteobacteria:capture_species=s__Solimonas flava:heptad=MCP-34H],5197c9c6-cdae-5292-a1fc-993d45a8a046_1@MCPsignal.52.104:0[&&NHX:Sample=rhiztom1:Type=capture:capture_class=c__Gammaproteobacteria:capture_domain=d__Bacteria:capture_family=f__Thiohalomonadaceae:capture_genus=g__Sulfurivermis:capture_order=o__Thiohalomonadales:capture_phylum=p__Proteobacteria:capture_species=s__Sulfurivermis sp002376325:heptad=MCP-34H]):5e-09[&&NHX:Sample_counter=rhiztom1--2:Type_counter=capture--2:capture_class_counter=c__Gammaproteobacteria--2:capture_domain_counter=d__Bacteria--2:capture_family_counter=f__Nevskiaceae--1||f__Thiohalomonadaceae--1:capture_genus_counter=g__Solimonas--1||g__Sulfurivermis--1:capture_order_counter=o__Nevskiales--1||o__Thiohalomonadales--1:capture_phylum_counter=p__Proteobacteria--2:capture_species_counter=s__Solimonas flava--1||s__Sulfurivermis sp002376325--1:gtdb_class_counter=:gtdb_domain_counter=:gtdb_family_counter=:gtdb_genus_counter=:gtdb_order_counter=:gtdb_phylum_counter=:gtdb_species_counter=:heptad_counter=MCP-34H--2:lbd_counter=:name=N111973:ref_name_counter=])0.815:0.0232572[&&NHX:Sample_counter=rhiztom1--2||rhiztom2--2:Type_counter=capture--4:capture_class_counter=c__Alphaproteobacteria--1||c__Gammaproteobacteria--3:capture_domain_counter=d__Bacteria--4:capture_family_counter=f__Nevskiaceae--1||f__Sphingomonadaceae--1||f__Thiohalomonadaceae--2:capture_genus_counter=g__Allosphingosinicella--1||g__Solimonas--1||g__Sulfurivermis--2:capture_order_counter=o__Nevskiales--1||o__Sphingomonadales--1||o__Thiohalomonadales--2:capture_phylum_counter=p__Proteobacteria--4:capture_species_counter=s__Allosphingosinicella deserti--1||s__Solimonas flava--1||s__Sulfurivermis sp002376325--2:gtdb_class_counter=:gtdb_domain_counter=:gtdb_family_counter=:gtdb_genus_counter=:gtdb_order_counter=:gtdb_phylum_counter=:gtdb_species_counter=:heptad_counter=MCP-34H--4:lbd_counter=:name=N111974:ref_name_counter=])0.738:0.0174539[&&NHX:Sample_counter=rhiztom1--8||rhiztom2--6||rhiztom3--1:Type_counter=capture--15:besthit_avg=74.85000000000001:besthit_max=77.5:besthit_min=71.1:besthit_std=2.3518989288293373:besthit_sum=598.8000000000001:bitscore_avg=171.5:bitscore_max=193.0:bitscore_min=142.0:bitscore_std=18.338094619826627:bitscore_sum=1372.0:capture_class_counter=c__Alphaproteobacteria--6||c__Gammaproteobacteria--9:capture_domain_counter=d__Bacteria--15:capture_family_counter=f__Burkholderiaceae--3||f__Ectothiorhodospiraceae--2||f__Micropepsaceae--5||f__Nevskiaceae--1||f__Sphingomonadaceae--1||f__Thiohalomonadaceae--2||f__Xanthomonadaceae--1:capture_genus_counter=g__Allosphingosinicella--1||g__Luteimonas_C--1||g__Ramlibacter--3||g__Rhizomicrobium--5||g__Solimonas--1||g__Sulfurivermis--2||g__Thioalkalivibrio_A--2:capture_order_counter=o__Burkholderiales--3||o__Ectothiorhodospirales--2||o__Micropepsales--5||o__Nevskiales--1||o__Sphingomonadales--1||o__Thiohalomonadales--2||o__Xanthomonadales--1:capture_phylum_counter=p__Proteobacteria--15:capture_species_counter=s__Allosphingosinicella deserti--1||s__Luteimonas_C gilva--1||s__Ramlibacter tataouinensis_B--3||s__Rhizomicrobium electricum--5||s__Solimonas flava--1||s__Sulfurivermis sp002376325--2||s__Thioalkalivibrio_A denitrificans--1||s__Thioalkalivibrio_A thiocyanodenitrificans--1:evalue_avg=1.4385000007201747e-44:evalue_max=1.15e-43:evalue_min=5.8e-63:evalue_std=4.0654608943324436e-44:evalue_sum=1.1508000005761397e-43:gapopen_avg=0.125:gapopen_max=1.0:gapopen_min=0.0:gapopen_std=0.3535533905932738:gapopen_sum=1.0:gtdb_class_counter=:gtdb_domain_counter=:gtdb_family_counter=:gtdb_genus_counter=:gtdb_order_counter=:gtdb_phylum_counter=:gtdb_species_counter=:heptad_counter=MCP-34H--15:lbd_counter=:length_avg=133.25:length_max=152.0:length_min=111.0:length_std=13.82285891454545:length_sum=1066.0:mismatch_avg=33.5:mismatch_max=44.0:mismatch_min=24.0:mismatch_std=5.756983337031396:mismatch_sum=268.0:name=N111975:qcovhsp_avg=99.3:qcovhsp_max=100.0:qcovhsp_min=97.3:qcovhsp_std=0.9516902257112273:qcovhsp_sum=794.4:qend_avg=133.5:qend_max=153.0:qend_min=110.0:qend_std=14.11179850844169:qend_sum=1068.0:qstart_avg=1.375:qstart_max=2.0:qstart_min=1.0:qstart_std=0.5175491695067657:qstart_sum=11.0:ref_name_counter=GB_GCA_004144345.1_protein.faa_SEEL01000016.1_53@PF00015_full_PFAM.76.283--8:scovhsp_avg=64.3625:scovhsp_max=73.4:scovhsp_min=53.6:scovhsp_std=6.680234705029886:scovhsp_sum=514.9:send_avg=181.125:send_max=189.0:send_min=154.0:send_std=14.701190427989157:send_sum=1449.0:sstart_avg=48.875:sstart_max=65.0:sstart_min=38.0:sstart_std=9.731208998445597:sstart_sum=391.0],a437019f-d6a2-4aa5-bab8-976ddb76b35f_5@MCPsignal.355.427:0.163587[&&NHX:Sample=rhiztom3:Type=capture:capture_class=c__Gammaproteobacteria:capture_domain=d__Bacteria:capture_family=f__Nitrincolaceae:capture_genus=g__Marinobacterium:capture_order=o__Pseudomonadales:capture_phylum=p__Proteobacteria:capture_species=s__Marinobacterium sp013373575:heptad=MCP-34H])0.291:0.0350804[&&NHX:Sample_counter=rhiztom1--8||rhiztom2--6||rhiztom3--2:Type_counter=capture--16:besthit_avg=74.85:besthit_max=77.5:besthit_min=71.1:besthit_std=2.3518989288293373:besthit_sum=598.8:bitscore_avg=171.5:bitscore_max=193.0:bitscore_min=142.0:bitscore_std=18.338094619826627:bitscore_sum=1372.0:capture_class_counter=c__Alphaproteobacteria--6||c__Gammaproteobacteria--10:capture_domain_counter=d__Bacteria--16:capture_family_counter=f__Burkholderiaceae--3||f__Ectothiorhodospiraceae--2||f__Micropepsaceae--5||f__Nevskiaceae--1||f__Nitrincolaceae--1||f__Sphingomonadaceae--1||f__Thiohalomonadaceae--2||f__Xanthomonadaceae--1:capture_genus_counter=g__Allosphingosinicella--1||g__Luteimonas_C--1||g__Marinobacterium--1||g__Ramlibacter--3||g__Rhizomicrobium--5||g__Solimonas--1||g__Sulfurivermis--2||g__Thioalkalivibrio_A--2:capture_order_counter=o__Burkholderiales--3||o__Ectothiorhodospirales--2||o__Micropepsales--5||o__Nevskiales--1||o__Pseudomonadales--1||o__Sphingomonadales--1||o__Thiohalomonadales--2||o__Xanthomonadales--1:capture_phylum_counter=p__Proteobacteria--16:capture_species_counter=s__Allosphingosinicella deserti--1||s__Luteimonas_C gilva--1||s__Marinobacterium sp013373575--1||s__Ramlibacter tataouinensis_B--3||s__Rhizomicrobium electricum--5||s__Solimonas flava--1||s__Sulfurivermis sp002376325--2||s__Thioalkalivibrio_A denitrificans--1||s__Thioalkalivibrio_A thiocyanodenitrificans--1:evalue_avg=1.438500000720175e-44:evalue_max=1.15e-43:evalue_min=5.8e-63:evalue_std=4.0654608943324436e-44:evalue_sum=1.15080000057614e-43:gapopen_avg=0.125:gapopen_max=1.0:gapopen_min=0.0:gapopen_std=0.3535533905932738:gapopen_sum=1.0:gtdb_class_counter=:gtdb_domain_counter=:gtdb_family_counter=:gtdb_genus_counter=:gtdb_order_counter=:gtdb_phylum_counter=:gtdb_species_counter=:heptad_counter=MCP-34H--16:lbd_counter=:length_avg=133.25:length_max=152.0:length_min=111.0:length_std=13.82285891454545:length_sum=1066.0:mismatch_avg=33.5:mismatch_max=44.0:mismatch_min=24.0:mismatch_std=5.756983337031396:mismatch_sum=268.0:name=N111977:qcovhsp_avg=99.3:qcovhsp_max=100.0:qcovhsp_min=97.3:qcovhsp_std=0.9516902257112273:qcovhsp_sum=794.4:qend_avg=133.5:qend_max=153.0:qend_min=110.0:qend_std=14.11179850844169:qend_sum=1068.0:qstart_avg=1.375:qstart_max=2.0:qstart_min=1.0:qstart_std=0.5175491695067657:qstart_sum=11.0:ref_name_counter=GB_GCA_004144345.1_protein.faa_SEEL01000016.1_53@PF00015_full_PFAM.76.283--8:scovhsp_avg=64.3625:scovhsp_max=73.4:scovhsp_min=53.6:scovhsp_std=6.680234705029886:scovhsp_sum=514.9:send_avg=181.125:send_max=189.0:send_min=154.0:send_std=14.701190427989157:send_sum=1449.0:sstart_avg=48.875:sstart_max=65.0:sstart_min=38.0:sstart_std=9.731208998445597:sstart_sum=391.0],(d7b78d72-ceaa-4148-9965-7f30bfebb047_2@MCPsignal.215.362:0.0323735[&&NHX:Sample=rhizpot3:Type=capture:besthit=76.7:bitscore=196.0:capture_class=c__Alphaproteobacteria:capture_domain=d__Bacteria:capture_family=f__Sphingomonadaceae:capture_genus=g__Allosphingosinicella:capture_order=o__Sphingomonadales:capture_phylum=p__Proteobacteria:capture_species=s__Allosphingosinicella deserti:evalue=3.68e-64:gapopen=0.0:heptad=MCP-34H:length=146.0:mismatch=34.0:qcovhsp=99.3:qend=146.0:qstart=1.0:ref_name=GB_GCA_004144345.1_protein.faa_SEEL01000016.1_53@PF00015_full_PFAM.76.283:scovhsp=70.5:send=189.0:sstart=44.0],9e1e6d14-8008-456f-a238-2dde822138cc_6@MCPsignal.45.110:5e-09[&&NHX:Sample=rhizpot1:Type=capture:capture_class=c__Gammaproteobacteria:capture_domain=d__Bacteria:capture_family=f__Vibrionaceae:capture_genus=g__Photobacterium:capture_order=o__Enterobacterales:capture_phylum=p__Proteobacteria:capture_species=s__Photobacterium profundum:heptad=MCP-34H])0.742:0.0311976[&&NHX:Sample_counter=rhizpot1--1||rhizpot3--1:Type_counter=capture--2:besthit_avg=76.7:besthit_max=76.7:besthit_min=76.7:besthit_std=0:besthit_sum=76.7:bitscore_avg=196.0:bitscore_max=196.0:bitscore_min=196.0:bitscore_std=0:bitscore_sum=196.0:capture_class_counter=c__Alphaproteobacteria--1||c__Gammaproteobacteria--1:capture_domain_counter=d__Bacteria--2:capture_family_counter=f__Sphingomonadaceae--1||f__Vibrionaceae--1:capture_genus_counter=g__Allosphingosinicella--1||g__Photobacterium--1:capture_order_counter=o__Enterobacterales--1||o__Sphingomonadales--1:capture_phylum_counter=p__Proteobacteria--2:capture_species_counter=s__Allosphingosinicella deserti--1||s__Photobacterium profundum--1:evalue_avg=3.68e-64:evalue_max=3.68e-64:evalue_min=3.68e-64:evalue_std=0:evalue_sum=3.68e-64:gapopen_avg=0.0:gapopen_max=0.0:gapopen_min=0.0:gapopen_std=0:gapopen_sum=0.0:gtdb_class_counter=:gtdb_domain_counter=:gtdb_family_counter=:gtdb_genus_counter=:gtdb_order_counter=:gtdb_phylum_counter=:gtdb_species_counter=:heptad_counter=MCP-34H--2:lbd_counter=:length_avg=146.0:length_max=146.0:length_min=146.0:length_std=0:length_sum=146.0:mismatch_avg=34.0:mismatch_max=34.0:mismatch_min=34.0:mismatch_std=0:mismatch_sum=34.0:name=N111980:qcovhsp_avg=99.3:qcovhsp_max=99.3:qcovhsp_min=99.3:qcovhsp_std=0:qcovhsp_sum=99.3:qend_avg=146.0:qend_max=146.0:qend_min=146.0:qend_std=0:qend_sum=146.0:qstart_avg=1.0:qstart_max=1.0:qstart_min=1.0:qstart_std=0:qstart_sum=1.0:ref_name_counter=GB_GCA_004144345.1_protein.faa_SEEL01000016.1_53@PF00015_full_PFAM.76.283--1:scovhsp_avg=70.5:scovhsp_max=70.5:scovhsp_min=70.5:scovhsp_std=0:scovhsp_sum=70.5:send_avg=189.0:send_max=189.0:send_min=189.0:send_std=0:send_sum=189.0:sstart_avg=44.0:sstart_max=44.0:sstart_min=44.0:sstart_std=0:sstart_sum=44.0])0.969:0.0521747[&&NHX:Sample_counter=rhizpot1--1||rhizpot3--1||rhiztom1--8||rhiztom2--6||rhiztom3--2:Type_counter=capture--18:besthit_avg=75.05555555555556:besthit_max=77.5:besthit_min=71.1:besthit_std=2.2847927209656875:besthit_sum=675.5:bitscore_avg=174.22222222222223:bitscore_max=196.0:bitscore_min=142.0:bitscore_std=18.99853795544395:bitscore_sum=1568.0:capture_class_counter=c__Alphaproteobacteria--7||c__Gammaproteobacteria--11:capture_domain_counter=d__Bacteria--18:capture_family_counter=f__Burkholderiaceae--3||f__Ectothiorhodospiraceae--2||f__Micropepsaceae--5||f__Nevskiaceae--1||f__Nitrincolaceae--1||f__Sphingomonadaceae--2||f__Thiohalomonadaceae--2||f__Vibrionaceae--1||f__Xanthomonadaceae--1:capture_genus_counter=g__Allosphingosinicella--2||g__Luteimonas_C--1||g__Marinobacterium--1||g__Photobacterium--1||g__Ramlibacter--3||g__Rhizomicrobium--5||g__Solimonas--1||g__Sulfurivermis--2||g__Thioalkalivibrio_A--2:capture_order_counter=o__Burkholderiales--3||o__Ectothiorhodospirales--2||o__Enterobacterales--1||o__Micropepsales--5||o__Nevskiales--1||o__Pseudomonadales--1||o__Sphingomonadales--2||o__Thiohalomonadales--2||o__Xanthomonadales--1:capture_phylum_counter=p__Proteobacteria--18:capture_species_counter=s__Allosphingosinicella deserti--2||s__Luteimonas_C gilva--1||s__Marinobacterium sp013373575--1||s__Photobacterium profundum--1||s__Ramlibacter tataouinensis_B--3||s__Rhizomicrobium electricum--5||s__Solimonas flava--1||s__Sulfurivermis sp002376325--2||s__Thioalkalivibrio_A denitrificans--1||s__Thioalkalivibrio_A thiocyanodenitrificans--1:evalue_avg=1.278666667306822e-44:evalue_max=1.15e-43:evalue_min=3.68e-64:evalue_std=3.833000912882526e-44:evalue_sum=1.15080000057614e-43:gapopen_avg=0.1111111111111111:gapopen_max=1.0:gapopen_min=0.0:gapopen_std=0.3333333333333333:gapopen_sum=1.0:gtdb_class_counter=:gtdb_domain_counter=:gtdb_family_counter=:gtdb_genus_counter=:gtdb_order_counter=:gtdb_phylum_counter=:gtdb_species_counter=:heptad_counter=MCP-34H--18:lbd_counter=:length_avg=134.66666666666666:length_max=152.0:length_min=111.0:length_std=13.6106575888162:length_sum=1212.0:mismatch_avg=33.55555555555556:mismatch_max=44.0:mismatch_min=24.0:mismatch_std=5.387743291748205:mismatch_sum=302.0:name=N111981:qcovhsp_avg=99.30000000000001:qcovhsp_max=100.0:qcovhsp_min=97.3:qcovhsp_std=0.8902246907382433:qcovhsp_sum=893.7:qend_avg=134.88888888888889:qend_max=153.0:qend_min=110.0:qend_std=13.842366528564078:qend_sum=1214.0:qstart_avg=1.3333333333333333:qstart_max=2.0:qstart_min=1.0:qstart_std=0.5:qstart_sum=12.0:ref_name_counter=GB_GCA_004144345.1_protein.faa_SEEL01000016.1_53@PF00015_full_PFAM.76.283--9:scovhsp_avg=65.04444444444444:scovhsp_max=73.4:scovhsp_min=53.6:scovhsp_std=6.575163707298684:scovhsp_sum=585.4:send_avg=182.0:send_max=189.0:send_min=154.0:send_std=14.0:send_sum=1638.0:sstart_avg=48.333333333333336:sstart_max=65.0:sstart_min=38.0:sstart_std=9.246621004453466:sstart_sum=435.0])0.926:0.0500542[&&NHX:Sample_counter=rhizpot1--1||rhizpot3--1||rhiztom1--8||rhiztom2--6||rhiztom3--2:Type_counter=GTDB--1||capture--18:besthit_avg=75.05555555555556:besthit_max=77.5:besthit_min=71.1:besthit_std=2.2847927209656875:besthit_sum=675.5:bitscore_avg=174.22222222222223:bitscore_max=196.0:bitscore_min=142.0:bitscore_std=18.99853795544395:bitscore_sum=1568.0:capture_class_counter=c__Alphaproteobacteria--7||c__Gammaproteobacteria--11:capture_domain_counter=d__Bacteria--18:capture_family_counter=f__Burkholderiaceae--3||f__Ectothiorhodospiraceae--2||f__Micropepsaceae--5||f__Nevskiaceae--1||f__Nitrincolaceae--1||f__Sphingomonadaceae--2||f__Thiohalomonadaceae--2||f__Vibrionaceae--1||f__Xanthomonadaceae--1:capture_genus_counter=g__Allosphingosinicella--2||g__Luteimonas_C--1||g__Marinobacterium--1||g__Photobacterium--1||g__Ramlibacter--3||g__Rhizomicrobium--5||g__Solimonas--1||g__Sulfurivermis--2||g__Thioalkalivibrio_A--2:capture_order_counter=o__Burkholderiales--3||o__Ectothiorhodospirales--2||o__Enterobacterales--1||o__Micropepsales--5||o__Nevskiales--1||o__Pseudomonadales--1||o__Sphingomonadales--2||o__Thiohalomonadales--2||o__Xanthomonadales--1:capture_phylum_counter=p__Proteobacteria--18:capture_species_counter=s__Allosphingosinicella deserti--2||s__Luteimonas_C gilva--1||s__Marinobacterium sp013373575--1||s__Photobacterium profundum--1||s__Ramlibacter tataouinensis_B--3||s__Rhizomicrobium electricum--5||s__Solimonas flava--1||s__Sulfurivermis sp002376325--2||s__Thioalkalivibrio_A denitrificans--1||s__Thioalkalivibrio_A thiocyanodenitrificans--1:evalue_avg=1.278666667306822e-44:evalue_max=1.15e-43:evalue_min=3.68e-64:evalue_std=3.833000912882526e-44:evalue_sum=1.15080000057614e-43:gapopen_avg=0.1111111111111111:gapopen_max=1.0:gapopen_min=0.0:gapopen_std=0.3333333333333333:gapopen_sum=1.0:gtdb_class_counter=c__Alphaproteobacteria--1:gtdb_domain_counter=d__Bacteria--1:gtdb_family_counter=f__Devosiaceae--1:gtdb_genus_counter=g__Devosia_A--1:gtdb_order_counter=o__Rhizobiales--1:gtdb_phylum_counter=p__Proteobacteria--1:gtdb_species_counter=s__Devosia_A sp004144345--1:heptad_counter=MCP-34H--19:lbd_counter=:lca_tree=s__Devosia_A sp004144345:length_avg=134.66666666666666:length_max=152.0:length_min=111.0:length_std=13.6106575888162:length_sum=1212.0:mismatch_avg=33.55555555555556:mismatch_max=44.0:mismatch_min=24.0:mismatch_std=5.387743291748205:mismatch_sum=302.0:name=N111982:qcovhsp_avg=99.30000000000001:qcovhsp_max=100.0:qcovhsp_min=97.3:qcovhsp_std=0.8902246907382433:qcovhsp_sum=893.7:qend_avg=134.88888888888889:qend_max=153.0:qend_min=110.0:qend_std=13.842366528564078:qend_sum=1214.0:qstart_avg=1.3333333333333333:qstart_max=2.0:qstart_min=1.0:qstart_std=0.5:qstart_sum=12.0:ref_name_counter=GB_GCA_004144345.1_protein.faa_SEEL01000016.1_53@PF00015_full_PFAM.76.283--9:scovhsp_avg=65.04444444444444:scovhsp_max=73.4:scovhsp_min=53.6:scovhsp_std=6.575163707298684:scovhsp_sum=585.4:send_avg=182.0:send_max=189.0:send_min=154.0:send_std=14.0:send_sum=1638.0:sstart_avg=48.333333333333336:sstart_max=65.0:sstart_min=38.0:sstart_std=9.246621004453466:sstart_sum=435.0],(k127_1056426_2@MCPsignal.20.104:5e-09,(4d4dcfb4-b0fc-4bb3-beac-7071b3163c06_6@MCPsignal.202.326:0.00676948[&&NHX:Sample=rhiztom2:Type=capture:besthit=77.6:bitscore=165.0:capture_class=c__Gammaproteobacteria:capture_domain=d__Bacteria:capture_family=f__Burkholderiaceae:capture_genus=g__Ramlibacter:capture_order=o__Burkholderiales:capture_phylum=p__Proteobacteria:capture_species=s__Ramlibacter tataouinensis_B:evalue=2.06e-52:gapopen=1.0:heptad=MCP-34H:length=125.0:mismatch=27.0:qcovhsp=100.0:qend=124.0:qstart=1.0:ref_name=GB_GCA_004144345.1_protein.faa_SEEL01000016.1_53@PF00015_full_PFAM.76.283:scovhsp=60.4:send=189.0:sstart=65.0],(210a615f-8ebc-486d-8f52-035b477ac2b3_4@MCPsignal.183.311:0.00662609[&&NHX:Sample=rhiztom1:Type=capture:besthit=81.9:bitscore=181.0:capture_class=c__Gammaproteobacteria:capture_domain=d__Bacteria:capture_family=f__Burkholderiaceae:capture_genus=g__Ramlibacter:capture_order=o__Burkholderiales:capture_phylum=p__Proteobacteria:capture_species=s__Ramlibacter tataouinensis_B:evalue=2.06e-58:gapopen=0.0:heptad=MCP-34H:length=127.0:mismatch=23.0:qcovhsp=99.2:qend=127.0:qstart=1.0:ref_name=GB_GCA_004144345.1_protein.faa_SEEL01000016.1_53@PF00015_full_PFAM.76.283:scovhsp=61.4:send=180.0:sstart=54.0],0d86340f-bde8-4425-a2fe-cc8f4a21b6e7_1@MCPsignal.122.297:6e-09[&&NHX:Sample=rhiztom2:Type=capture:besthit=77.1:bitscore=223.0:capture_class=c__Gammaproteobacteria:capture_domain=d__Bacteria:capture_family=f__Burkholderiaceae:capture_genus=g__Ramlibacter:capture_order=o__Burkholderiales:capture_phylum=p__Proteobacteria:capture_species=s__Ramlibacter tataouinensis_B:evalue=1.79e-74:gapopen=1.0:heptad=MCP-34H:length=175.0:mismatch=39.0:qcovhsp=100.0:qend=175.0:qstart=1.0:ref_name=GB_GCA_004144345.1_protein.faa_SEEL01000016.1_53@PF00015_full_PFAM.76.283:scovhsp=84.1:send=189.0:sstart=16.0])0:5e-09[&&NHX:Sample_counter=rhiztom1--1||rhiztom2--1:Type_counter=capture--2:besthit_avg=79.5:besthit_max=81.9:besthit_min=77.1:besthit_std=3.394112549695436:besthit_sum=159.0:bitscore_avg=202.0:bitscore_max=223.0:bitscore_min=181.0:bitscore_std=29.698484809834994:bitscore_sum=404.0:capture_class_counter=c__Gammaproteobacteria--2:capture_domain_counter=d__Bacteria--2:capture_family_counter=f__Burkholderiaceae--2:capture_genus_counter=g__Ramlibacter--2:capture_order_counter=o__Burkholderiales--2:capture_phylum_counter=p__Proteobacteria--2:capture_species_counter=s__Ramlibacter tataouinensis_B--2:evalue_avg=1.0300000000000002e-58:evalue_max=2.06e-58:evalue_min=1.79e-74:evalue_std=1.4566399692442878e-58:evalue_sum=2.0600000000000004e-58:gapopen_avg=0.5:gapopen_max=1.0:gapopen_min=0.0:gapopen_std=0.7071067811865476:gapopen_sum=1.0:gtdb_class_counter=:gtdb_domain_counter=:gtdb_family_counter=:gtdb_genus_counter=:gtdb_order_counter=:gtdb_phylum_counter=:gtdb_species_counter=:heptad_counter=MCP-34H--2:lbd_counter=:length_avg=151.0:length_max=175.0:length_min=127.0:length_std=33.94112549695428:length_sum=302.0:mismatch_avg=31.0:mismatch_max=39.0:mismatch_min=23.0:mismatch_std=11.313708498984761:mismatch_sum=62.0:name=N111987:qcovhsp_avg=99.6:qcovhsp_max=100.0:qcovhsp_min=99.2:qcovhsp_std=0.565685424949236:qcovhsp_sum=199.2:qend_avg=151.0:qend_max=175.0:qend_min=127.0:qend_std=33.94112549695428:qend_sum=302.0:qstart_avg=1.0:qstart_max=1.0:qstart_min=1.0:qstart_std=0.0:qstart_sum=2.0:ref_name_counter=GB_GCA_004144345.1_protein.faa_SEEL01000016.1_53@PF00015_full_PFAM.76.283--2:scovhsp_avg=72.75:scovhsp_max=84.1:scovhsp_min=61.4:scovhsp_std=16.051323932934626:scovhsp_sum=145.5:send_avg=184.5:send_max=189.0:send_min=180.0:send_std=6.363961030678928:send_sum=369.0:sstart_avg=35.0:sstart_max=54.0:sstart_min=16.0:sstart_std=26.870057685088806:sstart_sum=70.0])0.999:0.0598392[&&NHX:Sample_counter=rhiztom1--1||rhiztom2--2:Type_counter=capture--3:besthit_avg=78.86666666666666:besthit_max=81.9:besthit_min=77.1:besthit_std=2.6388128644019773:besthit_sum=236.6:bitscore_avg=189.66666666666666:bitscore_max=223.0:bitscore_min=165.0:bitscore_std=29.955522584881294:bitscore_sum=569.0:capture_class_counter=c__Gammaproteobacteria--3:capture_domain_counter=d__Bacteria--3:capture_family_counter=f__Burkholderiaceae--3:capture_genus_counter=g__Ramlibacter--3:capture_order_counter=o__Burkholderiales--3:capture_phylum_counter=p__Proteobacteria--3:capture_species_counter=s__Ramlibacter tataouinensis_B--3:evalue_avg=6.866673533333333e-53:evalue_max=2.06e-52:evalue_min=1.79e-74:evalue_std=1.1893409598602979e-52:evalue_sum=2.06000206e-52:gapopen_avg=0.6666666666666666:gapopen_max=1.0:gapopen_min=0.0:gapopen_std=0.5773502691896258:gapopen_sum=2.0:gtdb_class_counter=:gtdb_domain_counter=:gtdb_family_counter=:gtdb_genus_counter=:gtdb_order_counter=:gtdb_phylum_counter=:gtdb_species_counter=:heptad_counter=MCP-34H--3:lbd_counter=:length_avg=142.33333333333334:length_max=175.0:length_min=125.0:length_std=28.307831660749525:length_sum=427.0:mismatch_avg=29.666666666666668:mismatch_max=39.0:mismatch_min=23.0:mismatch_std=8.32666399786453:mismatch_sum=89.0:name=N111988:qcovhsp_avg=99.73333333333333:qcovhsp_max=100.0:qcovhsp_min=99.2:qcovhsp_std=0.461880215351699:qcovhsp_sum=299.2:qend_avg=142.0:qend_max=175.0:qend_min=124.0:qend_std=28.61817604250837:qend_sum=426.0:qstart_avg=1.0:qstart_max=1.0:qstart_min=1.0:qstart_std=0.0:qstart_sum=3.0:ref_name_counter=GB_GCA_004144345.1_protein.faa_SEEL01000016.1_53@PF00015_full_PFAM.76.283--3:scovhsp_avg=68.63333333333334:scovhsp_max=84.1:scovhsp_min=60.4:scovhsp_std=13.403855166829178:scovhsp_sum=205.9:send_avg=186.0:send_max=189.0:send_min=180.0:send_std=5.196152422706632:send_sum=558.0:sstart_avg=45.0:sstart_max=65.0:sstart_min=16.0:sstart_std=25.709920264364882:sstart_sum=135.0])0.716:0.00732265[&&NHX:Sample_counter=rhiztom1--1||rhiztom2--2:Type_counter=capture--3:besthit_avg=78.86666666666666:besthit_max=81.9:besthit_min=77.1:besthit_std=2.6388128644019773:besthit_sum=236.6:bitscore_avg=189.66666666666666:bitscore_max=223.0:bitscore_min=165.0:bitscore_std=29.955522584881294:bitscore_sum=569.0:capture_class_counter=c__Gammaproteobacteria--3:capture_domain_counter=d__Bacteria--3:capture_family_counter=f__Burkholderiaceae--3:capture_genus_counter=g__Ramlibacter--3:capture_order_counter=o__Burkholderiales--3:capture_phylum_counter=p__Proteobacteria--3:capture_species_counter=s__Ramlibacter tataouinensis_B--3:evalue_avg=6.866673533333333e-53:evalue_max=2.06e-52:evalue_min=1.79e-74:evalue_std=1.1893409598602979e-52:evalue_sum=2.06000206e-52:gapopen_avg=0.6666666666666666:gapopen_max=1.0:gapopen_min=0.0:gapopen_std=0.5773502691896258:gapopen_sum=2.0:gtdb_class_counter=:gtdb_domain_counter=:gtdb_family_counter=:gtdb_genus_counter=:gtdb_order_counter=:gtdb_phylum_counter=:gtdb_species_counter=:heptad_counter=MCP-34H--3:lbd_counter=:length_avg=142.33333333333334:length_max=175.0:length_min=125.0:length_std=28.307831660749525:length_sum=427.0:mismatch_avg=29.666666666666668:mismatch_max=39.0:mismatch_min=23.0:mismatch_std=8.32666399786453:mismatch_sum=89.0:name=N111989:qcovhsp_avg=99.73333333333333:qcovhsp_max=100.0:qcovhsp_min=99.2:qcovhsp_std=0.461880215351699:qcovhsp_sum=299.2:qend_avg=142.0:qend_max=175.0:qend_min=124.0:qend_std=28.61817604250837:qend_sum=426.0:qstart_avg=1.0:qstart_max=1.0:qstart_min=1.0:qstart_std=0.0:qstart_sum=3.0:ref_name_counter=GB_GCA_004144345.1_protein.faa_SEEL01000016.1_53@PF00015_full_PFAM.76.283--3:scovhsp_avg=68.63333333333334:scovhsp_max=84.1:scovhsp_min=60.4:scovhsp_std=13.403855166829178:scovhsp_sum=205.9:send_avg=186.0:send_max=189.0:send_min=180.0:send_std=5.196152422706632:send_sum=558.0:sstart_avg=45.0:sstart_max=65.0:sstart_min=16.0:sstart_std=25.709920264364882:sstart_sum=135.0])0:5e-09[&&NHX:Sample_counter=rhizpot1--1||rhizpot3--1||rhiztom1--9||rhiztom2--8||rhiztom3--2:Type_counter=GTDB--1||capture--21:besthit_avg=76.00833333333334:besthit_max=81.9:besthit_min=71.1:besthit_std=2.83435364872851:besthit_sum=912.1:bitscore_avg=178.08333333333334:bitscore_max=223.0:bitscore_min=142.0:bitscore_std=21.78180363737057:bitscore_sum=2137.0:capture_class_counter=c__Alphaproteobacteria--7||c__Gammaproteobacteria--14:capture_domain_counter=d__Bacteria--21:capture_family_counter=f__Burkholderiaceae--6||f__Ectothiorhodospiraceae--2||f__Micropepsaceae--5||f__Nevskiaceae--1||f__Nitrincolaceae--1||f__Sphingomonadaceae--2||f__Thiohalomonadaceae--2||f__Vibrionaceae--1||f__Xanthomonadaceae--1:capture_genus_counter=g__Allosphingosinicella--2||g__Luteimonas_C--1||g__Marinobacterium--1||g__Photobacterium--1||g__Ramlibacter--6||g__Rhizomicrobium--5||g__Solimonas--1||g__Sulfurivermis--2||g__Thioalkalivibrio_A--2:capture_order_counter=o__Burkholderiales--6||o__Ectothiorhodospirales--2||o__Enterobacterales--1||o__Micropepsales--5||o__Nevskiales--1||o__Pseudomonadales--1||o__Sphingomonadales--2||o__Thiohalomonadales--2||o__Xanthomonadales--1:capture_phylum_counter=p__Proteobacteria--21:capture_species_counter=s__Allosphingosinicella deserti--2||s__Luteimonas_C gilva--1||s__Marinobacterium sp013373575--1||s__Photobacterium profundum--1||s__Ramlibacter tataouinensis_B--6||s__Rhizomicrobium electricum--5||s__Solimonas flava--1||s__Sulfurivermis sp002376325--2||s__Thioalkalivibrio_A denitrificans--1||s__Thioalkalivibrio_A thiocyanodenitrificans--1:evalue_avg=9.590000021967848e-45:evalue_max=1.15e-43:evalue_min=1.79e-74:evalue_std=3.319554898277215e-44:evalue_sum=1.1508000026361418e-43:gapopen_avg=0.25:gapopen_max=1.0:gapopen_min=0.0:gapopen_std=0.45226701686664544:gapopen_sum=3.0:gtdb_class_counter=c__Alphaproteobacteria--1:gtdb_domain_counter=d__Bacteria--1:gtdb_family_counter=f__Devosiaceae--1:gtdb_genus_counter=g__Devosia_A--1:gtdb_order_counter=o__Rhizobiales--1:gtdb_phylum_counter=p__Proteobacteria--1:gtdb_species_counter=s__Devosia_A sp004144345--1:heptad_counter=MCP-34H--22:lbd_counter=:lca_tree=s__Devosia_A sp004144345:length_avg=136.58333333333334:length_max=175.0:length_min=111.0:length_std=17.10108095112615:length_sum=1639.0:mismatch_avg=32.583333333333336:mismatch_max=44.0:mismatch_min=23.0:mismatch_std=6.067174470921869:mismatch_sum=391.0:name=N111990:qcovhsp_avg=99.40833333333335:qcovhsp_max=100.0:qcovhsp_min=97.3:qcovhsp_std=0.8084309531806699:qcovhsp_sum=1192.9:qend_avg=136.66666666666666:qend_max=175.0:qend_min=110.0:qend_std=17.28022165963332:qend_sum=1640.0:qstart_avg=1.25:qstart_max=2.0:qstart_min=1.0:qstart_std=0.45226701686664544:qstart_sum=15.0:ref_name_counter=GB_GCA_004144345.1_protein.faa_SEEL01000016.1_53@PF00015_full_PFAM.76.283--12:scovhsp_avg=65.94166666666666:scovhsp_max=84.1:scovhsp_min=53.6:scovhsp_std=8.1696175868367:scovhsp_sum=791.3:send_avg=183.0:send_max=189.0:send_min=154.0:send_std=12.277103596829047:send_sum=2196.0:sstart_avg=47.5:sstart_max=65.0:sstart_min=16.0:sstart_std=13.58809639487311:sstart_sum=570.0],e50fb860-3de4-4b25-843f-b29f338ee2c4_4@MCPsignal.44.136:5e-09[&&NHX:Sample=rhiztom1:Type=capture:capture_class=c__Alphaproteobacteria:capture_domain=d__Bacteria:capture_family=f__Sphingomonadaceae:capture_genus=g__Sphingomonas:capture_order=o__Sphingomonadales:capture_phylum=p__Proteobacteria:capture_species=s__Sphingomonas sp900114095:heptad=MCP-34H])0.986:0.165634[&&NHX:Sample_counter=rhizpot1--1||rhizpot3--1||rhiztom1--10||rhiztom2--8||rhiztom3--2:Type_counter=GTDB--1||capture--22:besthit_avg=76.00833333333334:besthit_max=81.9:besthit_min=71.1:besthit_std=2.83435364872851:besthit_sum=912.1:bitscore_avg=178.08333333333334:bitscore_max=223.0:bitscore_min=142.0:bitscore_std=21.78180363737057:bitscore_sum=2137.0:capture_class_counter=c__Alphaproteobacteria--8||c__Gammaproteobacteria--14:capture_domain_counter=d__Bacteria--22:capture_family_counter=f__Burkholderiaceae--6||f__Ectothiorhodospiraceae--2||f__Micropepsaceae--5||f__Nevskiaceae--1||f__Nitrincolaceae--1||f__Sphingomonadaceae--3||f__Thiohalomonadaceae--2||f__Vibrionaceae--1||f__Xanthomonadaceae--1:capture_genus_counter=g__Allosphingosinicella--2||g__Luteimonas_C--1||g__Marinobacterium--1||g__Photobacterium--1||g__Ramlibacter--6||g__Rhizomicrobium--5||g__Solimonas--1||g__Sphingomonas--1||g__Sulfurivermis--2||g__Thioalkalivibrio_A--2:capture_order_counter=o__Burkholderiales--6||o__Ectothiorhodospirales--2||o__Enterobacterales--1||o__Micropepsales--5||o__Nevskiales--1||o__Pseudomonadales--1||o__Sphingomonadales--3||o__Thiohalomonadales--2||o__Xanthomonadales--1:capture_phylum_counter=p__Proteobacteria--22:capture_species_counter=s__Allosphingosinicella deserti--2||s__Luteimonas_C gilva--1||s__Marinobacterium sp013373575--1||s__Photobacterium profundum--1||s__Ramlibacter tataouinensis_B--6||s__Rhizomicrobium electricum--5||s__Solimonas flava--1||s__Sphingomonas sp900114095--1||s__Sulfurivermis sp002376325--2||s__Thioalkalivibrio_A denitrificans--1||s__Thioalkalivibrio_A thiocyanodenitrificans--1:evalue_avg=9.590000021967848e-45:evalue_max=1.15e-43:evalue_min=1.79e-74:evalue_std=3.319554898277215e-44:evalue_sum=1.1508000026361418e-43:gapopen_avg=0.25:gapopen_max=1.0:gapopen_min=0.0:gapopen_std=0.45226701686664544:gapopen_sum=3.0:gtdb_class_counter=c__Alphaproteobacteria--1:gtdb_domain_counter=d__Bacteria--1:gtdb_family_counter=f__Devosiaceae--1:gtdb_genus_counter=g__Devosia_A--1:gtdb_order_counter=o__Rhizobiales--1:gtdb_phylum_counter=p__Proteobacteria--1:gtdb_species_counter=s__Devosia_A sp004144345--1:heptad_counter=MCP-34H--23:lbd_counter=:lca_tree=s__Devosia_A sp004144345:length_avg=136.58333333333334:length_max=175.0:length_min=111.0:length_std=17.10108095112615:length_sum=1639.0:mismatch_avg=32.583333333333336:mismatch_max=44.0:mismatch_min=23.0:mismatch_std=6.067174470921869:mismatch_sum=391.0:name=N111992:qcovhsp_avg=99.40833333333335:qcovhsp_max=100.0:qcovhsp_min=97.3:qcovhsp_std=0.8084309531806699:qcovhsp_sum=1192.9:qend_avg=136.66666666666666:qend_max=175.0:qend_min=110.0:qend_std=17.28022165963332:qend_sum=1640.0:qstart_avg=1.25:qstart_max=2.0:qstart_min=1.0:qstart_std=0.45226701686664544:qstart_sum=15.0:ref_name_counter=GB_GCA_004144345.1_protein.faa_SEEL01000016.1_53@PF00015_full_PFAM.76.283--12:scovhsp_avg=65.94166666666666:scovhsp_max=84.1:scovhsp_min=53.6:scovhsp_std=8.1696175868367:scovhsp_sum=791.3:send_avg=183.0:send_max=189.0:send_min=154.0:send_std=12.277103596829047:send_sum=2196.0:sstart_avg=47.5:sstart_max=65.0:sstart_min=16.0:sstart_std=13.58809639487311:sstart_sum=570.0],(a49242cd-8e4c-45b5-aeb7-0209e7ffa1e6_6@MCPsignal.284.331:0.0748269[&&NHX:Sample=rhiztom2:Type=capture:capture_class=c__Alphaproteobacteria:capture_domain=d__Bacteria:capture_family=f__Caulobacteraceae:capture_genus=g__Phenylobacterium:capture_order=o__Caulobacterales:capture_phylum=p__Proteobacteria:capture_species=s__Phenylobacterium sp903930545:heptad=MCP-34H],f15afa09-b2fd-40cf-89da-4535b9d946ce_1@MCPsignal.172.300:0.0693081[&&NHX:Sample=rhiztom3:Type=capture:besthit=63.3:bitscore=135.0:capture_class=c__Alphaproteobacteria:capture_domain=d__Bacteria:capture_family=f__Caulobacteraceae:capture_genus=g__Caulobacter:capture_order=o__Caulobacterales:capture_phylum=p__Proteobacteria:capture_species=s__Caulobacter sp013181195:evalue=2.18e-40:gapopen=0.0:heptad=MCP-34H:length=128.0:mismatch=47.0:qcovhsp=100.0:qend=128.0:qstart=1.0:ref_name=GB_GCA_004144345.1_protein.faa_SEEL01000016.1_53@PF00015_full_PFAM.76.283:scovhsp=61.8:send=188.0:sstart=61.0])0.833:0.151134[&&NHX:Sample_counter=rhiztom2--1||rhiztom3--1:Type_counter=capture--2:besthit_avg=63.3:besthit_max=63.3:besthit_min=63.3:besthit_std=0:besthit_sum=63.3:bitscore_avg=135.0:bitscore_max=135.0:bitscore_min=135.0:bitscore_std=0:bitscore_sum=135.0:capture_class_counter=c__Alphaproteobacteria--2:capture_domain_counter=d__Bacteria--2:capture_family_counter=f__Caulobacteraceae--2:capture_genus_counter=g__Caulobacter--1||g__Phenylobacterium--1:capture_order_counter=o__Caulobacterales--2:capture_phylum_counter=p__Proteobacteria--2:capture_species_counter=s__Caulobacter sp013181195--1||s__Phenylobacterium sp903930545--1:evalue_avg=2.18e-40:evalue_max=2.18e-40:evalue_min=2.18e-40:evalue_std=0:evalue_sum=2.18e-40:gapopen_avg=0.0:gapopen_max=0.0:gapopen_min=0.0:gapopen_std=0:gapopen_sum=0.0:gtdb_class_counter=:gtdb_domain_counter=:gtdb_family_counter=:gtdb_genus_counter=:gtdb_order_counter=:gtdb_phylum_counter=:gtdb_species_counter=:heptad_counter=MCP-34H--2:lbd_counter=:length_avg=128.0:length_max=128.0:length_min=128.0:length_std=0:length_sum=128.0:mismatch_avg=47.0:mismatch_max=47.0:mismatch_min=47.0:mismatch_std=0:mismatch_sum=47.0:name=N111995:qcovhsp_avg=100.0:qcovhsp_max=100.0:qcovhsp_min=100.0:qcovhsp_std=0:qcovhsp_sum=100.0:qend_avg=128.0:qend_max=128.0:qend_min=128.0:qend_std=0:qend_sum=128.0:qstart_avg=1.0:qstart_max=1.0:qstart_min=1.0:qstart_std=0:qstart_sum=1.0:ref_name_counter=GB_GCA_004144345.1_protein.faa_SEEL01000016.1_53@PF00015_full_PFAM.76.283--1:scovhsp_avg=61.8:scovhsp_max=61.8:scovhsp_min=61.8:scovhsp_std=0:scovhsp_sum=61.8:send_avg=188.0:send_max=188.0:send_min=188.0:send_std=0:send_sum=188.0:sstart_avg=61.0:sstart_max=61.0:sstart_min=61.0:sstart_std=0:sstart_sum=61.0])0.661:0.1178[&&NHX:Sample_counter=rhizpot1--1||rhizpot3--1||rhiztom1--10||rhiztom2--9||rhiztom3--3:Type_counter=GTDB--1||capture--24:besthit_avg=75.03076923076922:besthit_max=81.9:besthit_min=63.3:besthit_std=4.448292671610952:besthit_sum=975.4:bitscore_avg=174.76923076923077:bitscore_max=223.0:bitscore_min=135.0:bitscore_std=24.035230552093893:bitscore_sum=2272.0:capture_class_counter=c__Alphaproteobacteria--10||c__Gammaproteobacteria--14:capture_domain_counter=d__Bacteria--24:capture_family_counter=f__Burkholderiaceae--6||f__Caulobacteraceae--2||f__Ectothiorhodospiraceae--2||f__Micropepsaceae--5||f__Nevskiaceae--1||f__Nitrincolaceae--1||f__Sphingomonadaceae--3||f__Thiohalomonadaceae--2||f__Vibrionaceae--1||f__Xanthomonadaceae--1:capture_genus_counter=g__Allosphingosinicella--2||g__Caulobacter--1||g__Luteimonas_C--1||g__Marinobacterium--1||g__Phenylobacterium--1||g__Photobacterium--1||g__Ramlibacter--6||g__Rhizomicrobium--5||g__Solimonas--1||g__Sphingomonas--1||g__Sulfurivermis--2||g__Thioalkalivibrio_A--2:capture_order_counter=o__Burkholderiales--6||o__Caulobacterales--2||o__Ectothiorhodospirales--2||o__Enterobacterales--1||o__Micropepsales--5||o__Nevskiales--1||o__Pseudomonadales--1||o__Sphingomonadales--3||o__Thiohalomonadales--2||o__Xanthomonadales--1:capture_phylum_counter=p__Proteobacteria--24:capture_species_counter=s__Allosphingosinicella deserti--2||s__Caulobacter sp013181195--1||s__Luteimonas_C gilva--1||s__Marinobacterium sp013373575--1||s__Phenylobacterium sp903930545--1||s__Photobacterium profundum--1||s__Ramlibacter tataouinensis_B--6||s__Rhizomicrobium electricum--5||s__Solimonas flava--1||s__Sphingomonas sp900114095--1||s__Sulfurivermis sp002376325--2||s__Thioalkalivibrio_A denitrificans--1||s__Thioalkalivibrio_A thiocyanodenitrificans--1:evalue_avg=1.6778083076943353e-41:evalue_max=2.18e-40:evalue_min=1.79e-74:evalue_std=6.045966995473638e-41:evalue_sum=2.181150800002636e-40:gapopen_avg=0.23076923076923078:gapopen_max=1.0:gapopen_min=0.0:gapopen_std=0.4385290096535146:gapopen_sum=3.0:gtdb_class_counter=c__Alphaproteobacteria--1:gtdb_domain_counter=d__Bacteria--1:gtdb_family_counter=f__Devosiaceae--1:gtdb_genus_counter=g__Devosia_A--1:gtdb_order_counter=o__Rhizobiales--1:gtdb_phylum_counter=p__Proteobacteria--1:gtdb_species_counter=s__Devosia_A sp004144345--1:heptad_counter=MCP-34H--25:lbd_counter=:lca_tree=s__Devosia_A sp004144345:length_avg=135.92307692307693:length_max=175.0:length_min=111.0:length_std=16.545198389369336:length_sum=1767.0:mismatch_avg=33.69230769230769:mismatch_max=47.0:mismatch_min=23.0:mismatch_std=7.052004624982121:mismatch_sum=438.0:name=N111996:qcovhsp_avg=99.45384615384616:qcovhsp_max=100.0:qcovhsp_min=97.3:qcovhsp_std=0.7912178214787894:qcovhsp_sum=1292.9:qend_avg=136.0:qend_max=175.0:qend_min=110.0:qend_std=16.718253497300488:qend_sum=1768.0:qstart_avg=1.2307692307692308:qstart_max=2.0:qstart_min=1.0:qstart_std=0.4385290096535146:qstart_sum=16.0:ref_name_counter=GB_GCA_004144345.1_protein.faa_SEEL01000016.1_53@PF00015_full_PFAM.76.283--13:scovhsp_avg=65.62307692307692:scovhsp_max=84.1:scovhsp_min=53.6:scovhsp_std=7.905710367212829:scovhsp_sum=853.0999999999999:send_avg=183.3846153846154:send_max=189.0:send_min=154.0:send_std=11.835951317479454:send_sum=2384.0:sstart_avg=48.53846153846154:sstart_max=65.0:sstart_min=16.0:sstart_std=13.537696656714937:sstart_sum=631.0],GB_GCA_017794705.1_protein.faa_CP051235.1_1950@PF00015_full_PFAM.61.263:0.797376[&&NHX:Type=GTDB:gtdb_class=c__Alphaproteobacteria:gtdb_domain=d__Bacteria:gtdb_family=f__Devosiaceae:gtdb_genus=g__IH3:gtdb_order=o__Rhizobiales:gtdb_phylum=p__Proteobacteria:gtdb_species=s__IH3 sp017794705:heptad=MCP-34H:species=d__Bacteria_p__Proteobacteria_c__Alphaproteobacteria_o__Rhizobiales_f__Devosiaceae_g__IH3_s__IH3 sp017794705])0.836:0.177931[&&NHX:Sample_counter=rhizpot1--1||rhizpot3--1||rhiztom1--10||rhiztom2--9||rhiztom3--3:Type_counter=GTDB--2||capture--24:besthit_avg=75.03076923076922:besthit_max=81.9:besthit_min=63.3:besthit_std=4.448292671610952:besthit_sum=975.4:bitscore_avg=174.76923076923077:bitscore_max=223.0:bitscore_min=135.0:bitscore_std=24.035230552093893:bitscore_sum=2272.0:capture_class_counter=c__Alphaproteobacteria--10||c__Gammaproteobacteria--14:capture_domain_counter=d__Bacteria--24:capture_family_counter=f__Burkholderiaceae--6||f__Caulobacteraceae--2||f__Ectothiorhodospiraceae--2||f__Micropepsaceae--5||f__Nevskiaceae--1||f__Nitrincolaceae--1||f__Sphingomonadaceae--3||f__Thiohalomonadaceae--2||f__Vibrionaceae--1||f__Xanthomonadaceae--1:capture_genus_counter=g__Allosphingosinicella--2||g__Caulobacter--1||g__Luteimonas_C--1||g__Marinobacterium--1||g__Phenylobacterium--1||g__Photobacterium--1||g__Ramlibacter--6||g__Rhizomicrobium--5||g__Solimonas--1||g__Sphingomonas--1||g__Sulfurivermis--2||g__Thioalkalivibrio_A--2:capture_order_counter=o__Burkholderiales--6||o__Caulobacterales--2||o__Ectothiorhodospirales--2||o__Enterobacterales--1||o__Micropepsales--5||o__Nevskiales--1||o__Pseudomonadales--1||o__Sphingomonadales--3||o__Thiohalomonadales--2||o__Xanthomonadales--1:capture_phylum_counter=p__Proteobacteria--24:capture_species_counter=s__Allosphingosinicella deserti--2||s__Caulobacter sp013181195--1||s__Luteimonas_C gilva--1||s__Marinobacterium sp013373575--1||s__Phenylobacterium sp903930545--1||s__Photobacterium profundum--1||s__Ramlibacter tataouinensis_B--6||s__Rhizomicrobium electricum--5||s__Solimonas flava--1||s__Sphingomonas sp900114095--1||s__Sulfurivermis sp002376325--2||s__Thioalkalivibrio_A denitrificans--1||s__Thioalkalivibrio_A thiocyanodenitrificans--1:evalue_avg=1.6778083076943353e-41:evalue_max=2.18e-40:evalue_min=1.79e-74:evalue_std=6.045966995473638e-41:evalue_sum=2.181150800002636e-40:gapopen_avg=0.23076923076923078:gapopen_max=1.0:gapopen_min=0.0:gapopen_std=0.4385290096535146:gapopen_sum=3.0:gtdb_class_counter=c__Alphaproteobacteria--2:gtdb_domain_counter=d__Bacteria--2:gtdb_family_counter=f__Devosiaceae--2:gtdb_genus_counter=g__Devosia_A--1||g__IH3--1:gtdb_order_counter=o__Rhizobiales--2:gtdb_phylum_counter=p__Proteobacteria--2:gtdb_species_counter=s__Devosia_A sp004144345--1||s__IH3 sp017794705--1:heptad_counter=MCP-34H--26:lbd_counter=:lca_tree=f__Devosiaceae:length_avg=135.92307692307693:length_max=175.0:length_min=111.0:length_std=16.545198389369336:length_sum=1767.0:mismatch_avg=33.69230769230769:mismatch_max=47.0:mismatch_min=23.0:mismatch_std=7.052004624982121:mismatch_sum=438.0:name=N111998:qcovhsp_avg=99.45384615384616:qcovhsp_max=100.0:qcovhsp_min=97.3:qcovhsp_std=0.7912178214787894:qcovhsp_sum=1292.9:qend_avg=136.0:qend_max=175.0:qend_min=110.0:qend_std=16.718253497300488:qend_sum=1768.0:qstart_avg=1.2307692307692308:qstart_max=2.0:qstart_min=1.0:qstart_std=0.4385290096535146:qstart_sum=16.0:ref_name_counter=GB_GCA_004144345.1_protein.faa_SEEL01000016.1_53@PF00015_full_PFAM.76.283--13:scovhsp_avg=65.62307692307692:scovhsp_max=84.1:scovhsp_min=53.6:scovhsp_std=7.905710367212829:scovhsp_sum=853.0999999999999:send_avg=183.3846153846154:send_max=189.0:send_min=154.0:send_std=11.835951317479454:send_sum=2384.0:sstart_avg=48.53846153846154:sstart_max=65.0:sstart_min=16.0:sstart_std=13.537696656714937:sstart_sum=631.0],((RS_GCF_900100665.1_protein.faa_NZ_FNCS01000001.1_473@PF00015_full_PFAM.102.265:0.171202[&&NHX:Type=GTDB:gtdb_class=c__Alphaproteobacteria:gtdb_domain=d__Bacteria:gtdb_family=f__Devosiaceae:gtdb_genus=g__Pelagibacterium:gtdb_order=o__Rhizobiales:gtdb_phylum=p__Proteobacteria:gtdb_species=s__Pelagibacterium luteolum:heptad=MCP-28H:species=d__Bacteria_p__Proteobacteria_c__Alphaproteobacteria_o__Rhizobiales_f__Devosiaceae_g__Pelagibacterium_s__Pelagibacterium luteolum],(RS_GCF_015694405.1_protein.faa_NZ_JADQDB010000006.1_182@PF00015_full_PFAM.110.281:0.0487778[&&NHX:Type=GTDB:gtdb_class=c__Alphaproteobacteria:gtdb_domain=d__Bacteria:gtdb_family=f__Devosiaceae:gtdb_genus=g__Pelagibacterium:gtdb_order=o__Rhizobiales:gtdb_phylum=p__Proteobacteria:gtdb_species=s__Pelagibacterium limicola:heptad=MCP-34H:species=d__Bacteria_p__Proteobacteria_c__Alphaproteobacteria_o__Rhizobiales_f__Devosiaceae_g__Pelagibacterium_s__Pelagibacterium limicola],RS_GCF_003390885.1_protein.faa_NZ_QMEL01000001.1_374@PF00015_full_PFAM.82.285:0.0589992[&&NHX:Type=GTDB:gtdb_class=c__Alphaproteobacteria:gtdb_domain=d__Bacteria:gtdb_family=f__Devosiaceae:gtdb_genus=g__Pelagibacterium:gtdb_order=o__Rhizobiales:gtdb_phylum=p__Proteobacteria:gtdb_species=s__Pelagibacterium sp003390885:heptad=MCP-34H:species=d__Bacteria_p__Proteobacteria_c__Alphaproteobacteria_o__Rhizobiales_f__Devosiaceae_g__Pelagibacterium_s__Pelagibacterium sp003390885])0.951:0.153874[&&NHX:Sample_counter=:Type_counter=GTDB--2:capture_class_counter=:capture_domain_counter=:capture_family_counter=:capture_genus_counter=:capture_order_counter=:capture_phylum_counter=:capture_species_counter=:evoltype=D:gtdb_class_counter=c__Alphaproteobacteria--2:gtdb_domain_counter=d__Bacteria--2:gtdb_family_counter=f__Devosiaceae--2:gtdb_genus_counter=g__Pelagibacterium--2:gtdb_order_counter=o__Rhizobiales--2:gtdb_phylum_counter=p__Proteobacteria--2:gtdb_species_counter=s__Pelagibacterium limicola--1||s__Pelagibacterium sp003390885--1:heptad_counter=MCP-34H--2:lbd_counter=:lca=d__Bacteria:lca_tree=g__Pelagibacterium:name=N112002:ref_name_counter=])1:0.446981[&&NHX:Sample_counter=:Type_counter=GTDB--3:capture_class_counter=:capture_domain_counter=:capture_family_counter=:capture_genus_counter=:capture_order_counter=:capture_phylum_counter=:capture_species_counter=:evoltype=D:gtdb_class_counter=c__Alphaproteobacteria--3:gtdb_domain_counter=d__Bacteria--3:gtdb_family_counter=f__Devosiaceae--3:gtdb_genus_counter=g__Pelagibacterium--3:gtdb_order_counter=o__Rhizobiales--3:gtdb_phylum_counter=p__Proteobacteria--3:gtdb_species_counter=s__Pelagibacterium limicola--1||s__Pelagibacterium luteolum--1||s__Pelagibacterium sp003390885--1:heptad_counter=MCP-28H--1||MCP-34H--2:lbd_counter=:lca=d__Bacteria:lca_tree=g__Pelagibacterium:name=N112003:ref_name_counter=],(RS_GCF_000429865.1_protein.faa_NZ_AUCR01000011.1_67@PF00015_full_PFAM.112.317:0.237846[&&NHX:Type=GTDB:gtdb_class=c__Alphaproteobacteria:gtdb_domain=d__Bacteria:gtdb_family=f__Devosiaceae:gtdb_genus=g__Cucumibacter:gtdb_order=o__Rhizobiales:gtdb_phylum=p__Proteobacteria:gtdb_species=s__Cucumibacter marinus:heptad=MCP-34H:species=d__Bacteria_p__Proteobacteria_c__Alphaproteobacteria_o__Rhizobiales_f__Devosiaceae_g__Cucumibacter_s__Cucumibacter marinus],e07beb39-26a2-5efa-83b2-ff8a6831a3a5_4@MCPsignal.142.197:0.127009[&&NHX:Sample=rhizpot3:Type=capture:capture_class=c__Bacilli:capture_domain=d__Bacteria:capture_family=f__NBRC-103111:capture_genus=g__YN15:capture_order=o__Paenibacillales:capture_phylum=p__Firmicutes:capture_species=s__YN15 sp003285005:heptad=MCP-34H])0.116:0.0379602[&&NHX:Sample_counter=rhizpot3--1:Type_counter=GTDB--1||capture--1:capture_class_counter=c__Bacilli--1:capture_domain_counter=d__Bacteria--1:capture_family_counter=f__NBRC-103111--1:capture_genus_counter=g__YN15--1:capture_order_counter=o__Paenibacillales--1:capture_phylum_counter=p__Firmicutes--1:capture_species_counter=s__YN15 sp003285005--1:gtdb_class_counter=c__Alphaproteobacteria--1:gtdb_domain_counter=d__Bacteria--1:gtdb_family_counter=f__Devosiaceae--1:gtdb_genus_counter=g__Cucumibacter--1:gtdb_order_counter=o__Rhizobiales--1:gtdb_phylum_counter=p__Proteobacteria--1:gtdb_species_counter=s__Cucumibacter marinus--1:heptad_counter=MCP-34H--2:lbd_counter=:lca_tree=s__Cucumibacter marinus:name=N112006:ref_name_counter=])0.184:0.0651716[&&NHX:Sample_counter=rhizpot3--1:Type_counter=GTDB--4||capture--1:capture_class_counter=c__Bacilli--1:capture_domain_counter=d__Bacteria--1:capture_family_counter=f__NBRC-103111--1:capture_genus_counter=g__YN15--1:capture_order_counter=o__Paenibacillales--1:capture_phylum_counter=p__Firmicutes--1:capture_species_counter=s__YN15 sp003285005--1:gtdb_class_counter=c__Alphaproteobacteria--4:gtdb_domain_counter=d__Bacteria--4:gtdb_family_counter=f__Devosiaceae--4:gtdb_genus_counter=g__Cucumibacter--1||g__Pelagibacterium--3:gtdb_order_counter=o__Rhizobiales--4:gtdb_phylum_counter=p__Proteobacteria--4:gtdb_species_counter=s__Cucumibacter marinus--1||s__Pelagibacterium limicola--1||s__Pelagibacterium luteolum--1||s__Pelagibacterium sp003390885--1:heptad_counter=MCP-28H--1||MCP-34H--4:lbd_counter=:lca_tree=f__Devosiaceae:name=N112007:ref_name_counter=])0.949:0.197643[&&NHX:Sample_counter=rhizpot1--1||rhizpot3--2||rhiztom1--10||rhiztom2--9||rhiztom3--3:Type_counter=GTDB--6||capture--25:besthit_avg=75.03076923076922:besthit_max=81.9:besthit_min=63.3:besthit_std=4.448292671610952:besthit_sum=975.4:bitscore_avg=174.76923076923077:bitscore_max=223.0:bitscore_min=135.0:bitscore_std=24.035230552093893:bitscore_sum=2272.0:capture_class_counter=c__Alphaproteobacteria--10||c__Bacilli--1||c__Gammaproteobacteria--14:capture_domain_counter=d__Bacteria--25:capture_family_counter=f__Burkholderiaceae--6||f__Caulobacteraceae--2||f__Ectothiorhodospiraceae--2||f__Micropepsaceae--5||f__NBRC-103111--1||f__Nevskiaceae--1||f__Nitrincolaceae--1||f__Sphingomonadaceae--3||f__Thiohalomonadaceae--2||f__Vibrionaceae--1||f__Xanthomonadaceae--1:capture_genus_counter=g__Allosphingosinicella--2||g__Caulobacter--1||g__Luteimonas_C--1||g__Marinobacterium--1||g__Phenylobacterium--1||g__Photobacterium--1||g__Ramlibacter--6||g__Rhizomicrobium--5||g__Solimonas--1||g__Sphingomonas--1||g__Sulfurivermis--2||g__Thioalkalivibrio_A--2||g__YN15--1:capture_order_counter=o__Burkholderiales--6||o__Caulobacterales--2||o__Ectothiorhodospirales--2||o__Enterobacterales--1||o__Micropepsales--5||o__Nevskiales--1||o__Paenibacillales--1||o__Pseudomonadales--1||o__Sphingomonadales--3||o__Thiohalomonadales--2||o__Xanthomonadales--1:capture_phylum_counter=p__Firmicutes--1||p__Proteobacteria--24:capture_species_counter=s__Allosphingosinicella deserti--2||s__Caulobacter sp013181195--1||s__Luteimonas_C gilva--1||s__Marinobacterium sp013373575--1||s__Phenylobacterium sp903930545--1||s__Photobacterium profundum--1||s__Ramlibacter tataouinensis_B--6||s__Rhizomicrobium electricum--5||s__Solimonas flava--1||s__Sphingomonas sp900114095--1||s__Sulfurivermis sp002376325--2||s__Thioalkalivibrio_A denitrificans--1||s__Thioalkalivibrio_A thiocyanodenitrificans--1||s__YN15 sp003285005--1:evalue_avg=1.6778083076943353e-41:evalue_max=2.18e-40:evalue_min=1.79e-74:evalue_std=6.045966995473638e-41:evalue_sum=2.181150800002636e-40:gapopen_avg=0.23076923076923078:gapopen_max=1.0:gapopen_min=0.0:gapopen_std=0.4385290096535146:gapopen_sum=3.0:gtdb_class_counter=c__Alphaproteobacteria--6:gtdb_domain_counter=d__Bacteria--6:gtdb_family_counter=f__Devosiaceae--6:gtdb_genus_counter=g__Cucumibacter--1||g__Devosia_A--1||g__IH3--1||g__Pelagibacterium--3:gtdb_order_counter=o__Rhizobiales--6:gtdb_phylum_counter=p__Proteobacteria--6:gtdb_species_counter=s__Cucumibacter marinus--1||s__Devosia_A sp004144345--1||s__IH3 sp017794705--1||s__Pelagibacterium limicola--1||s__Pelagibacterium luteolum--1||s__Pelagibacterium sp003390885--1:heptad_counter=MCP-28H--1||MCP-34H--30:lbd_counter=:lca_tree=f__Devosiaceae:length_avg=135.92307692307693:length_max=175.0:length_min=111.0:length_std=16.545198389369336:length_sum=1767.0:mismatch_avg=33.69230769230769:mismatch_max=47.0:mismatch_min=23.0:mismatch_std=7.052004624982121:mismatch_sum=438.0:name=N112008:qcovhsp_avg=99.45384615384616:qcovhsp_max=100.0:qcovhsp_min=97.3:qcovhsp_std=0.7912178214787894:qcovhsp_sum=1292.9:qend_avg=136.0:qend_max=175.0:qend_min=110.0:qend_std=16.718253497300488:qend_sum=1768.0:qstart_avg=1.2307692307692308:qstart_max=2.0:qstart_min=1.0:qstart_std=0.4385290096535146:qstart_sum=16.0:ref_name_counter=GB_GCA_004144345.1_protein.faa_SEEL01000016.1_53@PF00015_full_PFAM.76.283--13:scovhsp_avg=65.62307692307692:scovhsp_max=84.1:scovhsp_min=53.6:scovhsp_std=7.905710367212829:scovhsp_sum=853.0999999999999:send_avg=183.3846153846154:send_max=189.0:send_min=154.0:send_std=11.835951317479454:send_sum=2384.0:sstart_avg=48.53846153846154:sstart_max=65.0:sstart_min=16.0:sstart_std=13.537696656714937:sstart_sum=631.0])0.897:0.125583[&&NHX:Sample_counter=rhizpot1--1||rhizpot3--2||rhiztom1--11||rhiztom2--9||rhiztom3--4:Type_counter=GTDB--7||capture--27:besthit_avg=75.03076923076922:besthit_max=81.9:besthit_min=63.3:besthit_std=4.448292671610952:besthit_sum=975.4:bitscore_avg=174.76923076923077:bitscore_max=223.0:bitscore_min=135.0:bitscore_std=24.035230552093893:bitscore_sum=2272.0:capture_class_counter=c__Alphaproteobacteria--11||c__Bacilli--1||c__Gammaproteobacteria--14||c__Nitrospiria--1:capture_domain_counter=d__Bacteria--27:capture_family_counter=f__Burkholderiaceae--6||f__Caulobacteraceae--2||f__Ectothiorhodospiraceae--2||f__Micropepsaceae--5||f__NBRC-103111--1||f__Nevskiaceae--1||f__Nitrincolaceae--1||f__Nitrospiraceae--1||f__Rhizobiaceae--1||f__Sphingomonadaceae--3||f__Thiohalomonadaceae--2||f__Vibrionaceae--1||f__Xanthomonadaceae--1:capture_genus_counter=g__Allorhizobium--1||g__Allosphingosinicella--2||g__Caulobacter--1||g__Luteimonas_C--1||g__Marinobacterium--1||g__Nitrospira_F--1||g__Phenylobacterium--1||g__Photobacterium--1||g__Ramlibacter--6||g__Rhizomicrobium--5||g__Solimonas--1||g__Sphingomonas--1||g__Sulfurivermis--2||g__Thioalkalivibrio_A--2||g__YN15--1:capture_order_counter=o__Burkholderiales--6||o__Caulobacterales--2||o__Ectothiorhodospirales--2||o__Enterobacterales--1||o__Micropepsales--5||o__Nevskiales--1||o__Nitrospirales--1||o__Paenibacillales--1||o__Pseudomonadales--1||o__Rhizobiales--1||o__Sphingomonadales--3||o__Thiohalomonadales--2||o__Xanthomonadales--1:capture_phylum_counter=p__Firmicutes--1||p__Nitrospirota--1||p__Proteobacteria--25:capture_species_counter=s__Allorhizobium sp012276985--1||s__Allosphingosinicella deserti--2||s__Caulobacter sp013181195--1||s__Luteimonas_C gilva--1||s__Marinobacterium sp013373575--1||s__Nitrospira_F inopinata--1||s__Phenylobacterium sp903930545--1||s__Photobacterium profundum--1||s__Ramlibacter tataouinensis_B--6||s__Rhizomicrobium electricum--5||s__Solimonas flava--1||s__Sphingomonas sp900114095--1||s__Sulfurivermis sp002376325--2||s__Thioalkalivibrio_A denitrificans--1||s__Thioalkalivibrio_A thiocyanodenitrificans--1||s__YN15 sp003285005--1:evalue_avg=1.6778083076943353e-41:evalue_max=2.18e-40:evalue_min=1.79e-74:evalue_std=6.045966995473638e-41:evalue_sum=2.181150800002636e-40:gapopen_avg=0.23076923076923078:gapopen_max=1.0:gapopen_min=0.0:gapopen_std=0.4385290096535146:gapopen_sum=3.0:gtdb_class_counter=c__Alphaproteobacteria--7:gtdb_domain_counter=d__Bacteria--7:gtdb_family_counter=f__Devosiaceae--6||f__Xanthobacteraceae--1:gtdb_genus_counter=g__Cucumibacter--1||g__Devosia_A--1||g__IH3--1||g__Pelagibacterium--3||g__Z2-YC6860--1:gtdb_order_counter=o__Rhizobiales--7:gtdb_phylum_counter=p__Proteobacteria--7:gtdb_species_counter=s__Cucumibacter marinus--1||s__Devosia_A sp004144345--1||s__IH3 sp017794705--1||s__Pelagibacterium limicola--1||s__Pelagibacterium luteolum--1||s__Pelagibacterium sp003390885--1||s__Z2-YC6860 sp016869215--1:heptad_counter=MCP-28H--2||MCP-34H--32:lbd_counter=:lca_tree=o__Rhizobiales:length_avg=135.92307692307693:length_max=175.0:length_min=111.0:length_std=16.545198389369336:length_sum=1767.0:mismatch_avg=33.69230769230769:mismatch_max=47.0:mismatch_min=23.0:mismatch_std=7.052004624982121:mismatch_sum=438.0:name=N112009:qcovhsp_avg=99.45384615384616:qcovhsp_max=100.0:qcovhsp_min=97.3:qcovhsp_std=0.7912178214787894:qcovhsp_sum=1292.9:qend_avg=136.0:qend_max=175.0:qend_min=110.0:qend_std=16.718253497300488:qend_sum=1768.0:qstart_avg=1.2307692307692308:qstart_max=2.0:qstart_min=1.0:qstart_std=0.4385290096535146:qstart_sum=16.0:ref_name_counter=GB_GCA_004144345.1_protein.faa_SEEL01000016.1_53@PF00015_full_PFAM.76.283--13:scovhsp_avg=65.62307692307692:scovhsp_max=84.1:scovhsp_min=53.6:scovhsp_std=7.905710367212829:scovhsp_sum=853.0999999999999:send_avg=183.3846153846154:send_max=189.0:send_min=154.0:send_std=11.835951317479454:send_sum=2384.0:sstart_avg=48.53846153846154:sstart_max=65.0:sstart_min=16.0:sstart_std=13.537696656714937:sstart_sum=631.0])0.802:0.0934626[&&NHX:Sample_counter=rhizpot1--1||rhizpot3--2||rhiztom1--12||rhiztom2--10||rhiztom3--22:Type_counter=GTDB--10||capture--47:besthit_avg=83.12083333333334:besthit_max=98.0:besthit_min=63.3:besthit_std=10.5991377486328:besthit_sum=1994.9:bitscore_avg=196.54166666666666:bitscore_max=280.0:bitscore_min=135.0:bitscore_std=40.85922722317888:bitscore_sum=4717.0:capture_class_counter=c__Alphaproteobacteria--30||c__Bacilli--1||c__Gammaproteobacteria--15||c__Nitrospiria--1:capture_domain_counter=d__Bacteria--47:capture_family_counter=f__Burkholderiaceae--6||f__Caulobacteraceae--2||f__Competibacteraceae--1||f__Ectothiorhodospiraceae--2||f__Hyphomicrobiaceae--19||f__Micropepsaceae--5||f__NBRC-103111--1||f__Nevskiaceae--1||f__Nitrincolaceae--1||f__Nitrospiraceae--1||f__Rhizobiaceae--1||f__Sphingomonadaceae--3||f__Thiohalomonadaceae--2||f__Vibrionaceae--1||f__Xanthomonadaceae--1:capture_genus_counter=g__Allorhizobium--1||g__Allosphingosinicella--2||g__Caulobacter--1||g__Competibacter--1||g__Hyphomicrobium--19||g__Luteimonas_C--1||g__Marinobacterium--1||g__Nitrospira_F--1||g__Phenylobacterium--1||g__Photobacterium--1||g__Ramlibacter--6||g__Rhizomicrobium--5||g__Solimonas--1||g__Sphingomonas--1||g__Sulfurivermis--2||g__Thioalkalivibrio_A--2||g__YN15--1:capture_order_counter=o__Burkholderiales--6||o__Caulobacterales--2||o__Competibacterales--1||o__Ectothiorhodospirales--2||o__Enterobacterales--1||o__Micropepsales--5||o__Nevskiales--1||o__Nitrospirales--1||o__Paenibacillales--1||o__Pseudomonadales--1||o__Rhizobiales--20||o__Sphingomonadales--3||o__Thiohalomonadales--2||o__Xanthomonadales--1:capture_phylum_counter=p__Firmicutes--1||p__Nitrospirota--1||p__Proteobacteria--45:capture_species_counter=s__Allorhizobium sp012276985--1||s__Allosphingosinicella deserti--2||s__Caulobacter sp013181195--1||s__Competibacter phosphatis--1||s__Hyphomicrobium denitrificans--7||s__Hyphomicrobium denitrificans_A--12||s__Luteimonas_C gilva--1||s__Marinobacterium sp013373575--1||s__Nitrospira_F inopinata--1||s__Phenylobacterium sp903930545--1||s__Photobacterium profundum--1||s__Ramlibacter tataouinensis_B--6||s__Rhizomicrobium electricum--5||s__Solimonas flava--1||s__Sphingomonas sp900114095--1||s__Sulfurivermis sp002376325--2||s__Thioalkalivibrio_A denitrificans--1||s__Thioalkalivibrio_A thiocyanodenitrificans--1||s__YN15 sp003285005--1:evalue_avg=9.088128604177651e-42:evalue_max=2.18e-40:evalue_min=3.87e-97:evalue_std=4.4498048451775416e-41:evalue_sum=2.181150865002636e-40:gapopen_avg=0.2916666666666667:gapopen_max=1.0:gapopen_min=0.0:gapopen_std=0.46430562148753646:gapopen_sum=7.0:gtdb_class_counter=c__Alphaproteobacteria--10:gtdb_domain_counter=d__Bacteria--10:gtdb_family_counter=f__Devosiaceae--6||f__Hyphomicrobiaceae--3||f__Xanthobacteraceae--1:gtdb_genus_counter=g__Cucumibacter--1||g__Devosia_A--1||g__Hyphomicrobium--2||g__Hyphomicrobium_A--1||g__IH3--1||g__Pelagibacterium--3||g__Z2-YC6860--1:gtdb_order_counter=o__Rhizobiales--10:gtdb_phylum_counter=p__Proteobacteria--10:gtdb_species_counter=s__Cucumibacter marinus--1||s__Devosia_A sp004144345--1||s__Hyphomicrobium denitrificans--1||s__Hyphomicrobium denitrificans_A--1||s__Hyphomicrobium_A sp009026145--1||s__IH3 sp017794705--1||s__Pelagibacterium limicola--1||s__Pelagibacterium luteolum--1||s__Pelagibacterium sp003390885--1||s__Z2-YC6860 sp016869215--1:heptad_counter=MCP-28H--19||MCP-34H--32||MCP-36H--6:lbd_counter=:lca_tree=o__Rhizobiales:length_avg=137.33333333333334:length_max=175.0:length_min=110.0:length_std=16.675070345113774:length_sum=3296.0:mismatch_avg=22.625:mismatch_max=47.0:mismatch_min=3.0:mismatch_std=14.53575053027056:mismatch_sum=543.0:name=N112010:qcovhsp_avg=99.53750000000001:qcovhsp_max=100.0:qcovhsp_min=97.3:qcovhsp_std=0.7185810292877024:qcovhsp_sum=2388.9:qend_avg=137.20833333333334:qend_max=175.0:qend_min=110.0:qend_std=16.77985118518938:qend_sum=3293.0:qstart_avg=1.125:qstart_max=2.0:qstart_min=1.0:qstart_std=0.3378319623460881:qstart_sum=27.0:ref_name_counter=GB_GCA_004144345.1_protein.faa_SEEL01000016.1_53@PF00015_full_PFAM.76.283--13||RS_GCF_000143145.1_protein.faa_NC_014313.1_820@PF00015_full_PFAM.103.288--5||RS_GCF_000230975.2_protein.faa_NC_021172.1_642@PF00015_full_PFAM.103.290--6:scovhsp_avg=69.75416666666668:scovhsp_max=88.8:scovhsp_min=53.6:scovhsp_std=9.499518485127304:scovhsp_sum=1674.1000000000001:send_avg=174.875:send_max=189.0:send_min=127.0:send_std=16.456299177175154:send_sum=4197.0:sstart_avg=38.625:sstart_max=65.0:sstart_min=10.0:sstart_std=16.62583767095269:sstart_sum=927.0],(((((((RS_GCF_007922615.2_protein.faa_NZ_CP042301.2_3771@PF00015_full_PFAM.121.283:0.170074[&&NHX:Type=GTDB:gtdb_class=c__Alphaproteobacteria:gtdb_domain=d__Bacteria:gtdb_family=f__Rhizobiaceae:gtdb_genus=g__Nitratireductor_D:gtdb_order=o__Rhizobiales:gtdb_phylum=p__Proteobacteria:gtdb_species=s__Nitratireductor_D sp007922615:heptad=MCP-34H:species=d__Bacteria_p__Proteobacteria_c__Alphaproteobacteria_o__Rhizobiales_f__Rhizobiaceae_g__Nitratireductor_D_s__Nitratireductor_D sp007922615],(RS_GCF_003970795.1_protein.faa_NZ_RWKW01000038.1_26@PF00015_full_PFAM.69.266:0.046636[&&NHX:Type=GTDB:gtdb_class=c__Alphaproteobacteria:gtdb_domain=d__Bacteria:gtdb_family=f__Rhizobiaceae:gtdb_genus=g__Mesorhizobium_E:gtdb_order=o__Rhizobiales:gtdb_phylum=p__Proteobacteria:gtdb_species=s__Mesorhizobium_E carbonis:heptad=MCP-34H:species=d__Bacteria_p__Proteobacteria_c__Alphaproteobacteria_o__Rhizobiales_f__Rhizobiaceae_g__Mesorhizobium_E_s__Mesorhizobium_E carbonis],(RS_GCF_014495845.1_protein.faa_NZ_CP061080.1_5163@PF00015_full_PFAM.71.265:0.00455251[&&NHX:Type=GTDB:gtdb_class=c__Alphaproteobacteria:gtdb_domain=d__Bacteria:gtdb_family=f__Rhizobiaceae:gtdb_genus=g__Mesorhizobium_E:gtdb_order=o__Rhizobiales:gtdb_phylum=p__Proteobacteria:gtdb_species=s__Mesorhizobium_E sp014495845:heptad=MCP-28H:species=d__Bacteria_p__Proteobacteria_c__Alphaproteobacteria_o__Rhizobiales_f__Rhizobiaceae_g__Mesorhizobium_E_s__Mesorhizobium_E sp014495845],86d4c1ff-6b02-4967-8a8d-ab8f0955f579_5@MCPsignal.208.366:5e-09[&&NHX:Sample=rhiztom3:Type=capture:besthit=99.4:bitscore=265.0:capture_class=c__4572-55:capture_domain=d__Bacteria:capture_family=f__4572-55:capture_genus=g__4572-55:capture_order=o__4572-55:capture_phylum=p__4572-55:capture_species=s__4572-55 sp002084765:evalue=2.19e-91:gapopen=0.0:heptad=MCP-44H:length=156.0:mismatch=1.0:qcovhsp=98.7:qend=156.0:qstart=1.0:ref_name=RS_GCF_014495845.1_protein.faa_NZ_CP061080.1_5163@PF00015_full_PFAM.71.265:scovhsp=80.4:send=194.0:sstart=39.0])0.962:0.0440562[&&NHX:Sample_counter=rhiztom3--1:Type_counter=GTDB--1||capture--1:besthit_avg=99.4:besthit_max=99.4:besthit_min=99.4:besthit_std=0:besthit_sum=99.4:bitscore_avg=265.0:bitscore_max=265.0:bitscore_min=265.0:bitscore_std=0:bitscore_sum=265.0:capture_class_counter=c__4572-55--1:capture_domain_counter=d__Bacteria--1:capture_family_counter=f__4572-55--1:capture_genus_counter=g__4572-55--1:capture_order_counter=o__4572-55--1:capture_phylum_counter=p__4572-55--1:capture_species_counter=s__4572-55 sp002084765--1:evalue_avg=2.19e-91:evalue_max=2.19e-91:evalue_min=2.19e-91:evalue_std=0:evalue_sum=2.19e-91:gapopen_avg=0.0:gapopen_max=0.0:gapopen_min=0.0:gapopen_std=0:gapopen_sum=0.0:gtdb_class_counter=c__Alphaproteobacteria--1:gtdb_domain_counter=d__Bacteria--1:gtdb_family_counter=f__Rhizobiaceae--1:gtdb_genus_counter=g__Mesorhizobium_E--1:gtdb_order_counter=o__Rhizobiales--1:gtdb_phylum_counter=p__Proteobacteria--1:gtdb_species_counter=s__Mesorhizobium_E sp014495845--1:heptad_counter=MCP-28H--1||MCP-44H--1:lbd_counter=:lca_tree=s__Mesorhizobium_E sp014495845:length_avg=156.0:length_max=156.0:length_min=156.0:length_std=0:length_sum=156.0:mismatch_avg=1.0:mismatch_max=1.0:mismatch_min=1.0:mismatch_std=0:mismatch_sum=1.0:name=N112015:qcovhsp_avg=98.7:qcovhsp_max=98.7:qcovhsp_min=98.7:qcovhsp_std=0:qcovhsp_sum=98.7:qend_avg=156.0:qend_max=156.0:qend_min=156.0:qend_std=0:qend_sum=156.0:qstart_avg=1.0:qstart_max=1.0:qstart_min=1.0:qstart_std=0:qstart_sum=1.0:ref_name_counter=RS_GCF_014495845.1_protein.faa_NZ_CP061080.1_5163@PF00015_full_PFAM.71.265--1:scovhsp_avg=80.4:scovhsp_max=80.4:scovhsp_min=80.4:scovhsp_std=0:scovhsp_sum=80.4:send_avg=194.0:send_max=194.0:send_min=194.0:send_std=0:send_sum=194.0:sstart_avg=39.0:sstart_max=39.0:sstart_min=39.0:sstart_std=0:sstart_sum=39.0])0.945:0.0689207[&&NHX:Sample_counter=rhiztom3--1:Type_counter=GTDB--2||capture--1:besthit_avg=99.4:besthit_max=99.4:besthit_min=99.4:besthit_std=0:besthit_sum=99.4:bitscore_avg=265.0:bitscore_max=265.0:bitscore_min=265.0:bitscore_std=0:bitscore_sum=265.0:capture_class_counter=c__4572-55--1:capture_domain_counter=d__Bacteria--1:capture_family_counter=f__4572-55--1:capture_genus_counter=g__4572-55--1:capture_order_counter=o__4572-55--1:capture_phylum_counter=p__4572-55--1:capture_species_counter=s__4572-55 sp002084765--1:evalue_avg=2.19e-91:evalue_max=2.19e-91:evalue_min=2.19e-91:evalue_std=0:evalue_sum=2.19e-91:gapopen_avg=0.0:gapopen_max=0.0:gapopen_min=0.0:gapopen_std=0:gapopen_sum=0.0:gtdb_class_counter=c__Alphaproteobacteria--2:gtdb_domain_counter=d__Bacteria--2:gtdb_family_counter=f__Rhizobiaceae--2:gtdb_genus_counter=g__Mesorhizobium_E--2:gtdb_order_counter=o__Rhizobiales--2:gtdb_phylum_counter=p__Proteobacteria--2:gtdb_species_counter=s__Mesorhizobium_E carbonis--1||s__Mesorhizobium_E sp014495845--1:heptad_counter=MCP-28H--1||MCP-34H--1||MCP-44H--1:lbd_counter=:lca_tree=g__Mesorhizobium_E:length_avg=156.0:length_max=156.0:length_min=156.0:length_std=0:length_sum=156.0:mismatch_avg=1.0:mismatch_max=1.0:mismatch_min=1.0:mismatch_std=0:mismatch_sum=1.0:name=N112016:qcovhsp_avg=98.7:qcovhsp_max=98.7:qcovhsp_min=98.7:qcovhsp_std=0:qcovhsp_sum=98.7:qend_avg=156.0:qend_max=156.0:qend_min=156.0:qend_std=0:qend_sum=156.0:qstart_avg=1.0:qstart_max=1.0:qstart_min=1.0:qstart_std=0:qstart_sum=1.0:ref_name_counter=RS_GCF_014495845.1_protein.faa_NZ_CP061080.1_5163@PF00015_full_PFAM.71.265--1:scovhsp_avg=80.4:scovhsp_max=80.4:scovhsp_min=80.4:scovhsp_std=0:scovhsp_sum=80.4:send_avg=194.0:send_max=194.0:send_min=194.0:send_std=0:send_sum=194.0:sstart_avg=39.0:sstart_max=39.0:sstart_min=39.0:sstart_std=0:sstart_sum=39.0])0.78:0.0369222[&&NHX:Sample_counter=rhiztom3--1:Type_counter=GTDB--3||capture--1:besthit_avg=99.4:besthit_max=99.4:besthit_min=99.4:besthit_std=0:besthit_sum=99.4:bitscore_avg=265.0:bitscore_max=265.0:bitscore_min=265.0:bitscore_std=0:bitscore_sum=265.0:capture_class_counter=c__4572-55--1:capture_domain_counter=d__Bacteria--1:capture_family_counter=f__4572-55--1:capture_genus_counter=g__4572-55--1:capture_order_counter=o__4572-55--1:capture_phylum_counter=p__4572-55--1:capture_species_counter=s__4572-55 sp002084765--1:evalue_avg=2.19e-91:evalue_max=2.19e-91:evalue_min=2.19e-91:evalue_std=0:evalue_sum=2.19e-91:gapopen_avg=0.0:gapopen_max=0.0:gapopen_min=0.0:gapopen_std=0:gapopen_sum=0.0:gtdb_class_counter=c__Alphaproteobacteria--3:gtdb_domain_counter=d__Bacteria--3:gtdb_family_counter=f__Rhizobiaceae--3:gtdb_genus_counter=g__Mesorhizobium_E--2||g__Nitratireductor_D--1:gtdb_order_counter=o__Rhizobiales--3:gtdb_phylum_counter=p__Proteobacteria--3:gtdb_species_counter=s__Mesorhizobium_E carbonis--1||s__Mesorhizobium_E sp014495845--1||s__Nitratireductor_D sp007922615--1:heptad_counter=MCP-28H--1||MCP-34H--2||MCP-44H--1:lbd_counter=:lca_tree=f__Rhizobiaceae:length_avg=156.0:length_max=156.0:length_min=156.0:length_std=0:length_sum=156.0:mismatch_avg=1.0:mismatch_max=1.0:mismatch_min=1.0:mismatch_std=0:mismatch_sum=1.0:name=N112017:qcovhsp_avg=98.7:qcovhsp_max=98.7:qcovhsp_min=98.7:qcovhsp_std=0:qcovhsp_sum=98.7:qend_avg=156.0:qend_max=156.0:qend_min=156.0:qend_std=0:qend_sum=156.0:qstart_avg=1.0:qstart_max=1.0:qstart_min=1.0:qstart_std=0:qstart_sum=1.0:ref_name_counter=RS_GCF_014495845.1_protein.faa_NZ_CP061080.1_5163@PF00015_full_PFAM.71.265--1:scovhsp_avg=80.4:scovhsp_max=80.4:scovhsp_min=80.4:scovhsp_std=0:scovhsp_sum=80.4:send_avg=194.0:send_max=194.0:send_min=194.0:send_std=0:send_sum=194.0:sstart_avg=39.0:sstart_max=39.0:sstart_min=39.0:sstart_std=0:sstart_sum=39.0],((1ecaef00-2416-47ca-b2f8-9fe270c7df6f_1@MCPsignal.24.97:0.0534685[&&NHX:Sample=rhiztom2:Type=capture:capture_class=c__Alphaproteobacteria:capture_domain=d__Bacteria:capture_family=f__Rhodobacteraceae:capture_genus=g__Pontivivens:capture_order=o__Rhodobacterales:capture_phylum=p__Proteobacteria:capture_species=s__Pontivivens insulae:heptad=MCP-34H],a03c1c07-715f-45b7-b9cf-079a47524537_5@MCPsignal.46.173:0.0475419[&&NHX:Sample=rhiztom2:Type=capture:besthit=80.3:bitscore=163.0:capture_class=c__Alphaproteobacteria:capture_domain=d__Bacteria:capture_family=f__Rhizobiaceae:capture_genus=g__Pararhizobium:capture_order=o__Rhizobiales:capture_phylum=p__Proteobacteria:capture_species=s__Pararhizobium sp000745255:evalue=1.39e-51:gapopen=0.0:heptad=MCP-34H:length=127.0:mismatch=25.0:qcovhsp=100.0:qend=127.0:qstart=1.0:ref_name=RS_GCF_003970795.1_protein.faa_NZ_RWKW01000038.1_26@PF00015_full_PFAM.69.266:scovhsp=64.5:send=182.0:sstart=56.0])0:5e-09[&&NHX:Sample_counter=rhiztom2--2:Type_counter=capture--2:besthit_avg=80.3:besthit_max=80.3:besthit_min=80.3:besthit_std=0:besthit_sum=80.3:bitscore_avg=163.0:bitscore_max=163.0:bitscore_min=163.0:bitscore_std=0:bitscore_sum=163.0:capture_class_counter=c__Alphaproteobacteria--2:capture_domain_counter=d__Bacteria--2:capture_family_counter=f__Rhizobiaceae--1||f__Rhodobacteraceae--1:capture_genus_counter=g__Pararhizobium--1||g__Pontivivens--1:capture_order_counter=o__Rhizobiales--1||o__Rhodobacterales--1:capture_phylum_counter=p__Proteobacteria--2:capture_species_counter=s__Pararhizobium sp000745255--1||s__Pontivivens insulae--1:evalue_avg=1.39e-51:evalue_max=1.39e-51:evalue_min=1.39e-51:evalue_std=0:evalue_sum=1.39e-51:gapopen_avg=0.0:gapopen_max=0.0:gapopen_min=0.0:gapopen_std=0:gapopen_sum=0.0:gtdb_class_counter=:gtdb_domain_counter=:gtdb_family_counter=:gtdb_genus_counter=:gtdb_order_counter=:gtdb_phylum_counter=:gtdb_species_counter=:heptad_counter=MCP-34H--2:lbd_counter=:length_avg=127.0:length_max=127.0:length_min=127.0:length_std=0:length_sum=127.0:mismatch_avg=25.0:mismatch_max=25.0:mismatch_min=25.0:mismatch_std=0:mismatch_sum=25.0:name=N112020:qcovhsp_avg=100.0:qcovhsp_max=100.0:qcovhsp_min=100.0:qcovhsp_std=0:qcovhsp_sum=100.0:qend_avg=127.0:qend_max=127.0:qend_min=127.0:qend_std=0:qend_sum=127.0:qstart_avg=1.0:qstart_max=1.0:qstart_min=1.0:qstart_std=0:qstart_sum=1.0:ref_name_counter=RS_GCF_003970795.1_protein.faa_NZ_RWKW01000038.1_26@PF00015_full_PFAM.69.266--1:scovhsp_avg=64.5:scovhsp_max=64.5:scovhsp_min=64.5:scovhsp_std=0:scovhsp_sum=64.5:send_avg=182.0:send_max=182.0:send_min=182.0:send_std=0:send_sum=182.0:sstart_avg=56.0:sstart_max=56.0:sstart_min=56.0:sstart_std=0:sstart_sum=56.0],e9632e23-f71e-4d7a-829b-6b54e9385ffd_3@MCPsignal.26.163:0.0145166[&&NHX:Sample=rhiztom2:Type=capture:besthit=82.1:bitscore=183.0:capture_class=c__Gammaproteobacteria:capture_domain=d__Bacteria:capture_family=f__Burkholderiaceae:capture_genus=g__Achromobacter:capture_order=o__Burkholderiales:capture_phylum=p__Proteobacteria:capture_species=s__Achromobacter pulmonis_A:evalue=2.64e-59:gapopen=0.0:heptad=MCP-34H:length=134.0:mismatch=24.0:qcovhsp=97.8:qend=135.0:qstart=2.0:ref_name=RS_GCF_003970795.1_protein.faa_NZ_RWKW01000038.1_26@PF00015_full_PFAM.69.266:scovhsp=68.0:send=192.0:sstart=59.0])0.973:0.0798983[&&NHX:Sample_counter=rhiztom2--3:Type_counter=capture--3:besthit_avg=81.19999999999999:besthit_max=82.1:besthit_min=80.3:besthit_std=1.2727922061357835:besthit_sum=162.39999999999998:bitscore_avg=173.0:bitscore_max=183.0:bitscore_min=163.0:bitscore_std=14.142135623730951:bitscore_sum=346.0:capture_class_counter=c__Alphaproteobacteria--2||c__Gammaproteobacteria--1:capture_domain_counter=d__Bacteria--3:capture_family_counter=f__Burkholderiaceae--1||f__Rhizobiaceae--1||f__Rhodobacteraceae--1:capture_genus_counter=g__Achromobacter--1||g__Pararhizobium--1||g__Pontivivens--1:capture_order_counter=o__Burkholderiales--1||o__Rhizobiales--1||o__Rhodobacterales--1:capture_phylum_counter=p__Proteobacteria--3:capture_species_counter=s__Achromobacter pulmonis_A--1||s__Pararhizobium sp000745255--1||s__Pontivivens insulae--1:evalue_avg=6.950000132e-52:evalue_max=1.39e-51:evalue_min=2.64e-59:evalue_std=9.828784071816821e-52:evalue_sum=1.3900000264e-51:gapopen_avg=0.0:gapopen_max=0.0:gapopen_min=0.0:gapopen_std=0.0:gapopen_sum=0.0:gtdb_class_counter=:gtdb_domain_counter=:gtdb_family_counter=:gtdb_genus_counter=:gtdb_order_counter=:gtdb_phylum_counter=:gtdb_species_counter=:heptad_counter=MCP-34H--3:lbd_counter=:length_avg=130.5:length_max=134.0:length_min=127.0:length_std=4.949747468305833:length_sum=261.0:mismatch_avg=24.5:mismatch_max=25.0:mismatch_min=24.0:mismatch_std=0.7071067811865476:mismatch_sum=49.0:name=N112022:qcovhsp_avg=98.9:qcovhsp_max=100.0:qcovhsp_min=97.8:qcovhsp_std=1.5556349186104066:qcovhsp_sum=197.8:qend_avg=131.0:qend_max=135.0:qend_min=127.0:qend_std=5.656854249492381:qend_sum=262.0:qstart_avg=1.5:qstart_max=2.0:qstart_min=1.0:qstart_std=0.7071067811865476:qstart_sum=3.0:ref_name_counter=RS_GCF_003970795.1_protein.faa_NZ_RWKW01000038.1_26@PF00015_full_PFAM.69.266--2:scovhsp_avg=66.25:scovhsp_max=68.0:scovhsp_min=64.5:scovhsp_std=2.4748737341529163:scovhsp_sum=132.5:send_avg=187.0:send_max=192.0:send_min=182.0:send_std=7.0710678118654755:send_sum=374.0:sstart_avg=57.5:sstart_max=59.0:sstart_min=56.0:sstart_std=2.1213203435596424:sstart_sum=115.0])0.614:0.0177224[&&NHX:Sample_counter=rhiztom2--3||rhiztom3--1:Type_counter=GTDB--3||capture--4:besthit_avg=87.26666666666665:besthit_max=99.4:besthit_min=80.3:besthit_std=10.546247357867795:besthit_sum=261.79999999999995:bitscore_avg=203.66666666666666:bitscore_max=265.0:bitscore_min=163.0:bitscore_std=54.04936015655812:bitscore_sum=611.0:capture_class_counter=c__4572-55--1||c__Alphaproteobacteria--2||c__Gammaproteobacteria--1:capture_domain_counter=d__Bacteria--4:capture_family_counter=f__4572-55--1||f__Burkholderiaceae--1||f__Rhizobiaceae--1||f__Rhodobacteraceae--1:capture_genus_counter=g__4572-55--1||g__Achromobacter--1||g__Pararhizobium--1||g__Pontivivens--1:capture_order_counter=o__4572-55--1||o__Burkholderiales--1||o__Rhizobiales--1||o__Rhodobacterales--1:capture_phylum_counter=p__4572-55--1||p__Proteobacteria--3:capture_species_counter=s__4572-55 sp002084765--1||s__Achromobacter pulmonis_A--1||s__Pararhizobium sp000745255--1||s__Pontivivens insulae--1:evalue_avg=4.633333421333334e-52:evalue_max=1.39e-51:evalue_min=2.19e-91:evalue_std=8.025168665525564e-52:evalue_sum=1.3900000264e-51:gapopen_avg=0.0:gapopen_max=0.0:gapopen_min=0.0:gapopen_std=0.0:gapopen_sum=0.0:gtdb_class_counter=c__Alphaproteobacteria--3:gtdb_domain_counter=d__Bacteria--3:gtdb_family_counter=f__Rhizobiaceae--3:gtdb_genus_counter=g__Mesorhizobium_E--2||g__Nitratireductor_D--1:gtdb_order_counter=o__Rhizobiales--3:gtdb_phylum_counter=p__Proteobacteria--3:gtdb_species_counter=s__Mesorhizobium_E carbonis--1||s__Mesorhizobium_E sp014495845--1||s__Nitratireductor_D sp007922615--1:heptad_counter=MCP-28H--1||MCP-34H--5||MCP-44H--1:lbd_counter=:lca_tree=f__Rhizobiaceae:length_avg=139.0:length_max=156.0:length_min=127.0:length_std=15.132745950421556:length_sum=417.0:mismatch_avg=16.666666666666668:mismatch_max=25.0:mismatch_min=1.0:mismatch_std=13.576941236277534:mismatch_sum=50.0:name=N112023:qcovhsp_avg=98.83333333333333:qcovhsp_max=100.0:qcovhsp_min=97.8:qcovhsp_std=1.106044001535805:qcovhsp_sum=296.5:qend_avg=139.33333333333334:qend_max=156.0:qend_min=127.0:qend_std=14.977761292440647:qend_sum=418.0:qstart_avg=1.3333333333333333:qstart_max=2.0:qstart_min=1.0:qstart_std=0.5773502691896257:qstart_sum=4.0:ref_name_counter=RS_GCF_003970795.1_protein.faa_NZ_RWKW01000038.1_26@PF00015_full_PFAM.69.266--2||RS_GCF_014495845.1_protein.faa_NZ_CP061080.1_5163@PF00015_full_PFAM.71.265--1:scovhsp_avg=70.96666666666667:scovhsp_max=80.4:scovhsp_min=64.5:scovhsp_std=8.354838917258272:scovhsp_sum=212.9:send_avg=189.33333333333334:send_max=194.0:send_min=182.0:send_std=6.429100507328636:send_sum=568.0:sstart_avg=51.333333333333336:sstart_max=59.0:sstart_min=39.0:sstart_std=10.785793124908958:sstart_sum=154.0],RS_GCF_001889605.1_protein.faa_NZ_CP018171.1_1313@PF00015_full_PFAM.61.268:0.158422[&&NHX:Type=GTDB:gtdb_class=c__Alphaproteobacteria:gtdb_domain=d__Bacteria:gtdb_family=f__Rhizobiaceae:gtdb_genus=g__Mesorhizobium_E:gtdb_order=o__Rhizobiales:gtdb_phylum=p__Proteobacteria:gtdb_species=s__Mesorhizobium_E oceanicum:heptad=MCP-28H:species=d__Bacteria_p__Proteobacteria_c__Alphaproteobacteria_o__Rhizobiales_f__Rhizobiaceae_g__Mesorhizobium_E_s__Mesorhizobium_E oceanicum])0.999:0.126562[&&NHX:Sample_counter=rhiztom2--3||rhiztom3--1:Type_counter=GTDB--4||capture--4:besthit_avg=87.26666666666665:besthit_max=99.4:besthit_min=80.3:besthit_std=10.546247357867795:besthit_sum=261.79999999999995:bitscore_avg=203.66666666666666:bitscore_max=265.0:bitscore_min=163.0:bitscore_std=54.04936015655812:bitscore_sum=611.0:capture_class_counter=c__4572-55--1||c__Alphaproteobacteria--2||c__Gammaproteobacteria--1:capture_domain_counter=d__Bacteria--4:capture_family_counter=f__4572-55--1||f__Burkholderiaceae--1||f__Rhizobiaceae--1||f__Rhodobacteraceae--1:capture_genus_counter=g__4572-55--1||g__Achromobacter--1||g__Pararhizobium--1||g__Pontivivens--1:capture_order_counter=o__4572-55--1||o__Burkholderiales--1||o__Rhizobiales--1||o__Rhodobacterales--1:capture_phylum_counter=p__4572-55--1||p__Proteobacteria--3:capture_species_counter=s__4572-55 sp002084765--1||s__Achromobacter pulmonis_A--1||s__Pararhizobium sp000745255--1||s__Pontivivens insulae--1:evalue_avg=4.633333421333334e-52:evalue_max=1.39e-51:evalue_min=2.19e-91:evalue_std=8.025168665525564e-52:evalue_sum=1.3900000264e-51:gapopen_avg=0.0:gapopen_max=0.0:gapopen_min=0.0:gapopen_std=0.0:gapopen_sum=0.0:gtdb_class_counter=c__Alphaproteobacteria--4:gtdb_domain_counter=d__Bacteria--4:gtdb_family_counter=f__Rhizobiaceae--4:gtdb_genus_counter=g__Mesorhizobium_E--3||g__Nitratireductor_D--1:gtdb_order_counter=o__Rhizobiales--4:gtdb_phylum_counter=p__Proteobacteria--4:gtdb_species_counter=s__Mesorhizobium_E carbonis--1||s__Mesorhizobium_E oceanicum--1||s__Mesorhizobium_E sp014495845--1||s__Nitratireductor_D sp007922615--1:heptad_counter=MCP-28H--2||MCP-34H--5||MCP-44H--1:lbd_counter=:lca_tree=f__Rhizobiaceae:length_avg=139.0:length_max=156.0:length_min=127.0:length_std=15.132745950421556:length_sum=417.0:mismatch_avg=16.666666666666668:mismatch_max=25.0:mismatch_min=1.0:mismatch_std=13.576941236277534:mismatch_sum=50.0:name=N112025:qcovhsp_avg=98.83333333333333:qcovhsp_max=100.0:qcovhsp_min=97.8:qcovhsp_std=1.106044001535805:qcovhsp_sum=296.5:qend_avg=139.33333333333334:qend_max=156.0:qend_min=127.0:qend_std=14.977761292440647:qend_sum=418.0:qstart_avg=1.3333333333333333:qstart_max=2.0:qstart_min=1.0:qstart_std=0.5773502691896257:qstart_sum=4.0:ref_name_counter=RS_GCF_003970795.1_protein.faa_NZ_RWKW01000038.1_26@PF00015_full_PFAM.69.266--2||RS_GCF_014495845.1_protein.faa_NZ_CP061080.1_5163@PF00015_full_PFAM.71.265--1:scovhsp_avg=70.96666666666667:scovhsp_max=80.4:scovhsp_min=64.5:scovhsp_std=8.354838917258272:scovhsp_sum=212.9:send_avg=189.33333333333334:send_max=194.0:send_min=182.0:send_std=6.429100507328636:send_sum=568.0:sstart_avg=51.333333333333336:sstart_max=59.0:sstart_min=39.0:sstart_std=10.785793124908958:sstart_sum=154.0],((GB_GCA_905339215.1_protein.faa_CAJPFN010000066.1_14@PF00015_full_PFAM.62.282:0.0179494[&&NHX:Type=GTDB:gtdb_class=c__Alphaproteobacteria:gtdb_domain=d__Bacteria:gtdb_family=f__Rhizobiaceae:gtdb_genus=g__DUSC01:gtdb_order=o__Rhizobiales:gtdb_phylum=p__Proteobacteria:gtdb_species=s__DUSC01 sp008933895:heptad=MCP-34H:species=d__Bacteria_p__Proteobacteria_c__Alphaproteobacteria_o__Rhizobiales_f__Rhizobiaceae_g__DUSC01_s__DUSC01 sp008933895],GB_GCA_012842935.1_protein.faa_DUSC01000120.1_11@PF00015_full_PFAM.67.288:0.0191544[&&NHX:Type=GTDB:gtdb_class=c__Alphaproteobacteria:gtdb_domain=d__Bacteria:gtdb_family=f__Rhizobiaceae:gtdb_genus=g__DUSC01:gtdb_order=o__Rhizobiales:gtdb_phylum=p__Proteobacteria:gtdb_species=s__DUSC01 sp012842935:heptad=MCP-34H:species=d__Bacteria_p__Proteobacteria_c__Alphaproteobacteria_o__Rhizobiales_f__Rhizobiaceae_g__DUSC01_s__DUSC01 sp012842935])0.999:0.176308[&&NHX:Sample_counter=:Type_counter=GTDB--2:capture_class_counter=:capture_domain_counter=:capture_family_counter=:capture_genus_counter=:capture_order_counter=:capture_phylum_counter=:capture_species_counter=:evoltype=D:gtdb_class_counter=c__Alphaproteobacteria--2:gtdb_domain_counter=d__Bacteria--2:gtdb_family_counter=f__Rhizobiaceae--2:gtdb_genus_counter=g__DUSC01--2:gtdb_order_counter=o__Rhizobiales--2:gtdb_phylum_counter=p__Proteobacteria--2:gtdb_species_counter=s__DUSC01 sp008933895--1||s__DUSC01 sp012842935--1:heptad_counter=MCP-34H--2:lbd_counter=:lca=d__Bacteria:lca_tree=g__DUSC01:name=N112028:ref_name_counter=],(ee881670-bd5c-4f6e-a238-5fa12d847a76_4@MCPsignal.93.206:0.00773966[&&NHX:Sample=rhiztom3:Type=capture:besthit=75.9:bitscore=145.0:capture_class=c__Desulfobulbia:capture_domain=d__Bacteria:capture_family=f__Desulfobulbaceae:capture_genus=g__Desulfobulbus:capture_order=o__Desulfobulbales:capture_phylum=p__Desulfobacterota:capture_species=s__Desulfobulbus rhabdoformis:evalue=3.79e-45:gapopen=0.0:heptad=MCP-34H:length=112.0:mismatch=27.0:qcovhsp=99.1:qend=112.0:qstart=1.0:ref_name=RS_GCF_007922615.2_protein.faa_NZ_CP042301.2_3771@PF00015_full_PFAM.121.283:scovhsp=69.1:send=113.0:sstart=2.0],(k127_223094_4@MCPsignal.14.109:5e-09,((00f9b227-a617-501c-8b86-86f1f0bdedfc_4@MCPsignal.41.186:0[&&NHX:Sample=rhiztom3:Type=capture:besthit=65.5:bitscore=157.0:capture_class=c__Desulfobulbia:capture_domain=d__Bacteria:capture_family=f__Desulfobulbaceae:capture_genus=g__Desulfobulbus:capture_order=o__Desulfobulbales:capture_phylum=p__Desulfobacterota:capture_species=s__Desulfobulbus rhabdoformis:evalue=1.51e-48:gapopen=0.0:heptad=MCP-34H:length=142.0:mismatch=49.0:qcovhsp=97.9:qend=144.0:qstart=3.0:ref_name=GB_GCA_012842935.1_protein.faa_DUSC01000120.1_11@PF00015_full_PFAM.67.288:scovhsp=64.3:send=207.0:sstart=66.0],abf7c9e3-d461-401b-8043-5ad5960438d2_1@MCPsignal.39.184:0[&&NHX:Sample=rhiztom3:Type=capture:besthit=65.5:bitscore=157.0:capture_class=c__Desulfobulbia:capture_domain=d__Bacteria:capture_family=f__Desulfobulbaceae:capture_genus=g__Desulfobulbus:capture_order=o__Desulfobulbales:capture_phylum=p__Desulfobacterota:capture_species=s__Desulfobulbus rhabdoformis:evalue=1.51e-48:gapopen=0.0:heptad=MCP-34H:length=142.0:mismatch=49.0:qcovhsp=97.9:qend=144.0:qstart=3.0:ref_name=GB_GCA_012842935.1_protein.faa_DUSC01000120.1_11@PF00015_full_PFAM.67.288:scovhsp=64.3:send=207.0:sstart=66.0]):5e-09[&&NHX:Sample_counter=rhiztom3--2:Type_counter=capture--2:besthit_avg=65.5:besthit_max=65.5:besthit_min=65.5:besthit_std=0.0:besthit_sum=131.0:bitscore_avg=157.0:bitscore_max=157.0:bitscore_min=157.0:bitscore_std=0.0:bitscore_sum=314.0:capture_class_counter=c__Desulfobulbia--2:capture_domain_counter=d__Bacteria--2:capture_family_counter=f__Desulfobulbaceae--2:capture_genus_counter=g__Desulfobulbus--2:capture_order_counter=o__Desulfobulbales--2:capture_phylum_counter=p__Desulfobacterota--2:capture_species_counter=s__Desulfobulbus rhabdoformis--2:evalue_avg=1.51e-48:evalue_max=1.51e-48:evalue_min=1.51e-48:evalue_std=0.0:evalue_sum=3.02e-48:gapopen_avg=0.0:gapopen_max=0.0:gapopen_min=0.0:gapopen_std=0.0:gapopen_sum=0.0:gtdb_class_counter=:gtdb_domain_counter=:gtdb_family_counter=:gtdb_genus_counter=:gtdb_order_counter=:gtdb_phylum_counter=:gtdb_species_counter=:heptad_counter=MCP-34H--2:lbd_counter=:length_avg=142.0:length_max=142.0:length_min=142.0:length_std=0.0:length_sum=284.0:mismatch_avg=49.0:mismatch_max=49.0:mismatch_min=49.0:mismatch_std=0.0:mismatch_sum=98.0:name=N112033:qcovhsp_avg=97.9:qcovhsp_max=97.9:qcovhsp_min=97.9:qcovhsp_std=0.0:qcovhsp_sum=195.8:qend_avg=144.0:qend_max=144.0:qend_min=144.0:qend_std=0.0:qend_sum=288.0:qstart_avg=3.0:qstart_max=3.0:qstart_min=3.0:qstart_std=0.0:qstart_sum=6.0:ref_name_counter=GB_GCA_012842935.1_protein.faa_DUSC01000120.1_11@PF00015_full_PFAM.67.288--2:scovhsp_avg=64.3:scovhsp_max=64.3:scovhsp_min=64.3:scovhsp_std=0.0:scovhsp_sum=128.6:send_avg=207.0:send_max=207.0:send_min=207.0:send_std=0.0:send_sum=414.0:sstart_avg=66.0:sstart_max=66.0:sstart_min=66.0:sstart_std=0.0:sstart_sum=132.0],(68a81e73-f3b5-4b29-8c72-128d0635426d_4@MCPsignal.61.240:5e-09[&&NHX:Sample=rhiztom1:Type=capture:besthit=65.2:bitscore=189.0:capture_class=c__Alphaproteobacteria:capture_domain=d__Bacteria:capture_family=f__Micavibrionaceae:capture_genus=g__UBA6145:capture_order=o__Micavibrionales:capture_phylum=p__Proteobacteria:capture_species=s__UBA6145 sp018969935:evalue=4.93e-61:gapopen=1.0:heptad=MCP-34H:length=178.0:mismatch=61.0:qcovhsp=98.9:qend=177.0:qstart=1.0:ref_name=RS_GCF_008180155.1_protein.faa_NZ_VSZS01000060.1_118@PF00015_full_PFAM.63.271:scovhsp=85.6:send=207.0:sstart=30.0],(88f0bac3-5362-49cc-92e8-67160ce6f17a_3@MCPsignal.4.180:5e-09[&&NHX:Sample=rhiztom2:Type=capture:besthit=64.9:bitscore=192.0:capture_class=c__Desulfobulbia:capture_domain=d__Bacteria:capture_family=f__Desulfobulbaceae:capture_genus=g__Desulfobulbus:capture_order=o__Desulfobulbales:capture_phylum=p__Desulfobacterota:capture_species=s__Desulfobulbus rhabdoformis:evalue=3.82e-62:gapopen=0.0:heptad=MCP-34H:length=174.0:mismatch=61.0:qcovhsp=98.9:qend=174.0:qstart=1.0:ref_name=RS_GCF_008180155.1_protein.faa_NZ_VSZS01000060.1_118@PF00015_full_PFAM.63.271:scovhsp=83.7:send=207.0:sstart=34.0],c61705d7-39b7-40b3-b239-99c5f6d8687d_5@MCPsignal.77.252:5e-09[&&NHX:Sample=rhiztom3:Type=capture:besthit=68.8:bitscore=203.0:capture_class=c__Desulfobulbia:capture_domain=d__Bacteria:capture_family=f__Desulfobulbaceae:capture_genus=g__Desulfobulbus:capture_order=o__Desulfobulbales:capture_phylum=p__Desulfobacterota:capture_species=s__Desulfobulbus rhabdoformis:evalue=1.46e-66:gapopen=1.0:heptad=MCP-34H:length=176.0:mismatch=52.0:qcovhsp=98.9:qend=173.0:qstart=1.0:ref_name=RS_GCF_008180155.1_protein.faa_NZ_VSZS01000060.1_118@PF00015_full_PFAM.63.271:scovhsp=84.6:send=207.0:sstart=32.0])0.882:5e-09[&&NHX:Sample_counter=rhiztom2--1||rhiztom3--1:Type_counter=capture--2:besthit_avg=66.85:besthit_max=68.8:besthit_min=64.9:besthit_std=2.7577164466275295:besthit_sum=133.7:bitscore_avg=197.5:bitscore_max=203.0:bitscore_min=192.0:bitscore_std=7.7781745930520225:bitscore_sum=395.0:capture_class_counter=c__Desulfobulbia--2:capture_domain_counter=d__Bacteria--2:capture_family_counter=f__Desulfobulbaceae--2:capture_genus_counter=g__Desulfobulbus--2:capture_order_counter=o__Desulfobulbales--2:capture_phylum_counter=p__Desulfobacterota--2:capture_species_counter=s__Desulfobulbus rhabdoformis--2:evalue_avg=1.910073e-62:evalue_max=3.82e-62:evalue_min=1.46e-66:evalue_std=2.701044666542558e-62:evalue_sum=3.820146e-62:gapopen_avg=0.5:gapopen_max=1.0:gapopen_min=0.0:gapopen_std=0.7071067811865476:gapopen_sum=1.0:gtdb_class_counter=:gtdb_domain_counter=:gtdb_family_counter=:gtdb_genus_counter=:gtdb_order_counter=:gtdb_phylum_counter=:gtdb_species_counter=:heptad_counter=MCP-34H--2:lbd_counter=:length_avg=175.0:length_max=176.0:length_min=174.0:length_std=1.4142135623730951:length_sum=350.0:mismatch_avg=56.5:mismatch_max=61.0:mismatch_min=52.0:mismatch_std=6.363961030678928:mismatch_sum=113.0:name=N112037:qcovhsp_avg=98.9:qcovhsp_max=98.9:qcovhsp_min=98.9:qcovhsp_std=0.0:qcovhsp_sum=197.8:qend_avg=173.5:qend_max=174.0:qend_min=173.0:qend_std=0.7071067811865476:qend_sum=347.0:qstart_avg=1.0:qstart_max=1.0:qstart_min=1.0:qstart_std=0.0:qstart_sum=2.0:ref_name_counter=RS_GCF_008180155.1_protein.faa_NZ_VSZS01000060.1_118@PF00015_full_PFAM.63.271--2:scovhsp_avg=84.15:scovhsp_max=84.6:scovhsp_min=83.7:scovhsp_std=0.6363961030678867:scovhsp_sum=168.3:send_avg=207.0:send_max=207.0:send_min=207.0:send_std=0.0:send_sum=414.0:sstart_avg=33.0:sstart_max=34.0:sstart_min=32.0:sstart_std=1.4142135623730951:sstart_sum=66.0])0.994:5e-09[&&NHX:Sample_counter=rhiztom1--1||rhiztom2--1||rhiztom3--1:Type_counter=capture--3:besthit_avg=66.30000000000001:besthit_max=68.8:besthit_min=64.9:besthit_std=2.170253441421066:besthit_sum=198.90000000000003:bitscore_avg=194.66666666666666:bitscore_max=203.0:bitscore_min=189.0:bitscore_std=7.371114795831994:bitscore_sum=584.0:capture_class_counter=c__Alphaproteobacteria--1||c__Desulfobulbia--2:capture_domain_counter=d__Bacteria--3:capture_family_counter=f__Desulfobulbaceae--2||f__Micavibrionaceae--1:capture_genus_counter=g__Desulfobulbus--2||g__UBA6145--1:capture_order_counter=o__Desulfobulbales--2||o__Micavibrionales--1:capture_phylum_counter=p__Desulfobacterota--2||p__Proteobacteria--1:capture_species_counter=s__Desulfobulbus rhabdoformis--2||s__UBA6145 sp018969935--1:evalue_avg=1.7706715333333334e-61:evalue_max=4.93e-61:evalue_min=1.46e-66:evalue_std=2.742716806684761e-61:evalue_sum=5.3120146000000006e-61:gapopen_avg=0.6666666666666666:gapopen_max=1.0:gapopen_min=0.0:gapopen_std=0.5773502691896258:gapopen_sum=2.0:gtdb_class_counter=:gtdb_domain_counter=:gtdb_family_counter=:gtdb_genus_counter=:gtdb_order_counter=:gtdb_phylum_counter=:gtdb_species_counter=:heptad_counter=MCP-34H--3:lbd_counter=:length_avg=176.0:length_max=178.0:length_min=174.0:length_std=2.0:length_sum=528.0:mismatch_avg=58.0:mismatch_max=61.0:mismatch_min=52.0:mismatch_std=5.196152422706632:mismatch_sum=174.0:name=N112038:qcovhsp_avg=98.90000000000002:qcovhsp_max=98.9:qcovhsp_min=98.9:qcovhsp_std=1.7404671430534633e-14:qcovhsp_sum=296.70000000000005:qend_avg=174.66666666666666:qend_max=177.0:qend_min=173.0:qend_std=2.081665999466133:qend_sum=524.0:qstart_avg=1.0:qstart_max=1.0:qstart_min=1.0:qstart_std=0.0:qstart_sum=3.0:ref_name_counter=RS_GCF_008180155.1_protein.faa_NZ_VSZS01000060.1_118@PF00015_full_PFAM.63.271--3:scovhsp_avg=84.63333333333334:scovhsp_max=85.6:scovhsp_min=83.7:scovhsp_std=0.9504384952922127:scovhsp_sum=253.9:send_avg=207.0:send_max=207.0:send_min=207.0:send_std=0.0:send_sum=621.0:sstart_avg=32.0:sstart_max=34.0:sstart_min=30.0:sstart_std=2.0:sstart_sum=96.0])0.971:5e-09[&&NHX:Sample_counter=rhiztom1--1||rhiztom2--1||rhiztom3--3:Type_counter=capture--5:besthit_avg=65.97999999999999:besthit_max=68.8:besthit_min=64.9:besthit_std=1.595932329392444:besthit_sum=329.9:bitscore_avg=179.6:bitscore_max=203.0:bitscore_min=157.0:bitscore_std=21.279097725232617:bitscore_sum=898.0:capture_class_counter=c__Alphaproteobacteria--1||c__Desulfobulbia--4:capture_domain_counter=d__Bacteria--5:capture_family_counter=f__Desulfobulbaceae--4||f__Micavibrionaceae--1:capture_genus_counter=g__Desulfobulbus--4||g__UBA6145--1:capture_order_counter=o__Desulfobulbales--4||o__Micavibrionales--1:capture_phylum_counter=p__Desulfobacterota--4||p__Proteobacteria--1:capture_species_counter=s__Desulfobulbus rhabdoformis--4||s__UBA6145 sp018969935--1:evalue_avg=6.040000000001062e-49:evalue_max=1.51e-48:evalue_min=1.46e-66:evalue_std=8.270610618327039e-49:evalue_sum=3.020000000000531e-48:gapopen_avg=0.4:gapopen_max=1.0:gapopen_min=0.0:gapopen_std=0.5477225575051662:gapopen_sum=2.0:gtdb_class_counter=:gtdb_domain_counter=:gtdb_family_counter=:gtdb_genus_counter=:gtdb_order_counter=:gtdb_phylum_counter=:gtdb_species_counter=:heptad_counter=MCP-34H--5:lbd_counter=:length_avg=162.4:length_max=178.0:length_min=142.0:length_std=18.676188047886004:length_sum=812.0:mismatch_avg=54.4:mismatch_max=61.0:mismatch_min=49.0:mismatch_std=6.148170459575759:mismatch_sum=272.0:name=N112039:qcovhsp_avg=98.5:qcovhsp_max=98.9:qcovhsp_min=97.9:qcovhsp_std=0.5477225575051661:qcovhsp_sum=492.5:qend_avg=162.4:qend_max=177.0:qend_min=144.0:qend_std=16.861198059449986:qend_sum=812.0:qstart_avg=1.8:qstart_max=3.0:qstart_min=1.0:qstart_std=1.0954451150103324:qstart_sum=9.0:ref_name_counter=GB_GCA_012842935.1_protein.faa_DUSC01000120.1_11@PF00015_full_PFAM.67.288--2||RS_GCF_008180155.1_protein.faa_NZ_VSZS01000060.1_118@PF00015_full_PFAM.63.271--3:scovhsp_avg=76.49999999999999:scovhsp_max=85.6:scovhsp_min=64.3:scovhsp_std=11.15728461589109:scovhsp_sum=382.49999999999994:send_avg=207.0:send_max=207.0:send_min=207.0:send_std=0.0:send_sum=1035.0:sstart_avg=45.6:sstart_max=66.0:sstart_min=30.0:sstart_std=18.676188047886004:sstart_sum=228.0])0.116:5e-09[&&NHX:Sample_counter=rhiztom1--1||rhiztom2--1||rhiztom3--3:Type_counter=capture--5:besthit_avg=65.97999999999999:besthit_max=68.8:besthit_min=64.9:besthit_std=1.595932329392444:besthit_sum=329.9:bitscore_avg=179.6:bitscore_max=203.0:bitscore_min=157.0:bitscore_std=21.279097725232617:bitscore_sum=898.0:capture_class_counter=c__Alphaproteobacteria--1||c__Desulfobulbia--4:capture_domain_counter=d__Bacteria--5:capture_family_counter=f__Desulfobulbaceae--4||f__Micavibrionaceae--1:capture_genus_counter=g__Desulfobulbus--4||g__UBA6145--1:capture_order_counter=o__Desulfobulbales--4||o__Micavibrionales--1:capture_phylum_counter=p__Desulfobacterota--4||p__Proteobacteria--1:capture_species_counter=s__Desulfobulbus rhabdoformis--4||s__UBA6145 sp018969935--1:evalue_avg=6.040000000001062e-49:evalue_max=1.51e-48:evalue_min=1.46e-66:evalue_std=8.270610618327039e-49:evalue_sum=3.020000000000531e-48:gapopen_avg=0.4:gapopen_max=1.0:gapopen_min=0.0:gapopen_std=0.5477225575051662:gapopen_sum=2.0:gtdb_class_counter=:gtdb_domain_counter=:gtdb_family_counter=:gtdb_genus_counter=:gtdb_order_counter=:gtdb_phylum_counter=:gtdb_species_counter=:heptad_counter=MCP-34H--5:lbd_counter=:length_avg=162.4:length_max=178.0:length_min=142.0:length_std=18.676188047886004:length_sum=812.0:mismatch_avg=54.4:mismatch_max=61.0:mismatch_min=49.0:mismatch_std=6.148170459575759:mismatch_sum=272.0:name=N112040:qcovhsp_avg=98.5:qcovhsp_max=98.9:qcovhsp_min=97.9:qcovhsp_std=0.5477225575051661:qcovhsp_sum=492.5:qend_avg=162.4:qend_max=177.0:qend_min=144.0:qend_std=16.861198059449986:qend_sum=812.0:qstart_avg=1.8:qstart_max=3.0:qstart_min=1.0:qstart_std=1.0954451150103324:qstart_sum=9.0:ref_name_counter=GB_GCA_012842935.1_protein.faa_DUSC01000120.1_11@PF00015_full_PFAM.67.288--2||RS_GCF_008180155.1_protein.faa_NZ_VSZS01000060.1_118@PF00015_full_PFAM.63.271--3:scovhsp_avg=76.49999999999999:scovhsp_max=85.6:scovhsp_min=64.3:scovhsp_std=11.15728461589109:scovhsp_sum=382.49999999999994:send_avg=207.0:send_max=207.0:send_min=207.0:send_std=0.0:send_sum=1035.0:sstart_avg=45.6:sstart_max=66.0:sstart_min=30.0:sstart_std=18.676188047886004:sstart_sum=228.0])1:0.170023[&&NHX:Sample_counter=rhiztom1--1||rhiztom2--1||rhiztom3--4:Type_counter=capture--6:besthit_avg=67.63333333333334:besthit_max=75.9:besthit_min=64.9:besthit_std=4.294026859099355:besthit_sum=405.8:bitscore_avg=173.83333333333334:bitscore_max=203.0:bitscore_min=145.0:bitscore_std=23.701617385036545:bitscore_sum=1043.0:capture_class_counter=c__Alphaproteobacteria--1||c__Desulfobulbia--5:capture_domain_counter=d__Bacteria--6:capture_family_counter=f__Desulfobulbaceae--5||f__Micavibrionaceae--1:capture_genus_counter=g__Desulfobulbus--5||g__UBA6145--1:capture_order_counter=o__Desulfobulbales--5||o__Micavibrionales--1:capture_phylum_counter=p__Desulfobacterota--5||p__Proteobacteria--1:capture_species_counter=s__Desulfobulbus rhabdoformis--5||s__UBA6145 sp018969935--1:evalue_avg=6.321700000000001e-46:evalue_max=3.79e-45:evalue_min=1.46e-66:evalue_std=1.5470146157551322e-45:evalue_sum=3.7930200000000004e-45:gapopen_avg=0.3333333333333333:gapopen_max=1.0:gapopen_min=0.0:gapopen_std=0.5163977794943223:gapopen_sum=2.0:gtdb_class_counter=:gtdb_domain_counter=:gtdb_family_counter=:gtdb_genus_counter=:gtdb_order_counter=:gtdb_phylum_counter=:gtdb_species_counter=:heptad_counter=MCP-34H--6:lbd_counter=:length_avg=154.0:length_max=178.0:length_min=112.0:length_std=26.502830037563914:length_sum=924.0:mismatch_avg=49.833333333333336:mismatch_max=61.0:mismatch_min=27.0:mismatch_std=12.464616587230699:mismatch_sum=299.0:name=N112041:qcovhsp_avg=98.60000000000001:qcovhsp_max=99.1:qcovhsp_min=97.9:qcovhsp_std=0.5477225575051641:qcovhsp_sum=591.6:qend_avg=154.0:qend_max=177.0:qend_min=112.0:qend_std=25.51078203426935:qend_sum=924.0:qstart_avg=1.6666666666666667:qstart_max=3.0:qstart_min=1.0:qstart_std=1.0327955589886446:qstart_sum=10.0:ref_name_counter=GB_GCA_012842935.1_protein.faa_DUSC01000120.1_11@PF00015_full_PFAM.67.288--2||RS_GCF_007922615.2_protein.faa_NZ_CP042301.2_3771@PF00015_full_PFAM.121.283--1||RS_GCF_008180155.1_protein.faa_NZ_VSZS01000060.1_118@PF00015_full_PFAM.63.271--3:scovhsp_avg=75.26666666666668:scovhsp_max=85.6:scovhsp_min=64.3:scovhsp_std=10.426632566014144:scovhsp_sum=451.6000000000001:send_avg=191.33333333333334:send_max=207.0:send_min=113.0:send_std=38.37533930360312:send_sum=1148.0:sstart_avg=38.333333333333336:sstart_max=66.0:sstart_min=2.0:sstart_std=24.410380305654122:sstart_sum=230.0])0.83:0.0483517[&&NHX:Sample_counter=rhiztom1--1||rhiztom2--1||rhiztom3--4:Type_counter=GTDB--2||capture--6:besthit_avg=67.63333333333334:besthit_max=75.9:besthit_min=64.9:besthit_std=4.294026859099355:besthit_sum=405.8:bitscore_avg=173.83333333333334:bitscore_max=203.0:bitscore_min=145.0:bitscore_std=23.701617385036545:bitscore_sum=1043.0:capture_class_counter=c__Alphaproteobacteria--1||c__Desulfobulbia--5:capture_domain_counter=d__Bacteria--6:capture_family_counter=f__Desulfobulbaceae--5||f__Micavibrionaceae--1:capture_genus_counter=g__Desulfobulbus--5||g__UBA6145--1:capture_order_counter=o__Desulfobulbales--5||o__Micavibrionales--1:capture_phylum_counter=p__Desulfobacterota--5||p__Proteobacteria--1:capture_species_counter=s__Desulfobulbus rhabdoformis--5||s__UBA6145 sp018969935--1:evalue_avg=6.321700000000001e-46:evalue_max=3.79e-45:evalue_min=1.46e-66:evalue_std=1.5470146157551322e-45:evalue_sum=3.7930200000000004e-45:gapopen_avg=0.3333333333333333:gapopen_max=1.0:gapopen_min=0.0:gapopen_std=0.5163977794943223:gapopen_sum=2.0:gtdb_class_counter=c__Alphaproteobacteria--2:gtdb_domain_counter=d__Bacteria--2:gtdb_family_counter=f__Rhizobiaceae--2:gtdb_genus_counter=g__DUSC01--2:gtdb_order_counter=o__Rhizobiales--2:gtdb_phylum_counter=p__Proteobacteria--2:gtdb_species_counter=s__DUSC01 sp008933895--1||s__DUSC01 sp012842935--1:heptad_counter=MCP-34H--8:lbd_counter=:lca_tree=g__DUSC01:length_avg=154.0:length_max=178.0:length_min=112.0:length_std=26.502830037563914:length_sum=924.0:mismatch_avg=49.833333333333336:mismatch_max=61.0:mismatch_min=27.0:mismatch_std=12.464616587230699:mismatch_sum=299.0:name=N112042:qcovhsp_avg=98.60000000000001:qcovhsp_max=99.1:qcovhsp_min=97.9:qcovhsp_std=0.5477225575051641:qcovhsp_sum=591.6:qend_avg=154.0:qend_max=177.0:qend_min=112.0:qend_std=25.51078203426935:qend_sum=924.0:qstart_avg=1.6666666666666667:qstart_max=3.0:qstart_min=1.0:qstart_std=1.0327955589886446:qstart_sum=10.0:ref_name_counter=GB_GCA_012842935.1_protein.faa_DUSC01000120.1_11@PF00015_full_PFAM.67.288--2||RS_GCF_007922615.2_protein.faa_NZ_CP042301.2_3771@PF00015_full_PFAM.121.283--1||RS_GCF_008180155.1_protein.faa_NZ_VSZS01000060.1_118@PF00015_full_PFAM.63.271--3:scovhsp_avg=75.26666666666668:scovhsp_max=85.6:scovhsp_min=64.3:scovhsp_std=10.426632566014144:scovhsp_sum=451.6000000000001:send_avg=191.33333333333334:send_max=207.0:send_min=113.0:send_std=38.37533930360312:send_sum=1148.0:sstart_avg=38.333333333333336:sstart_max=66.0:sstart_min=2.0:sstart_std=24.410380305654122:sstart_sum=230.0])0.15:0.0229958[&&NHX:Sample_counter=rhiztom1--1||rhiztom2--4||rhiztom3--5:Type_counter=GTDB--6||capture--10:besthit_avg=74.17777777777778:besthit_max=99.4:besthit_min=64.9:besthit_std=11.648903143405581:besthit_sum=667.6:bitscore_avg=183.77777777777777:bitscore_max=265.0:bitscore_min=145.0:bitscore_std=36.11017092793171:bitscore_sum=1654.0:capture_class_counter=c__4572-55--1||c__Alphaproteobacteria--3||c__Desulfobulbia--5||c__Gammaproteobacteria--1:capture_domain_counter=d__Bacteria--10:capture_family_counter=f__4572-55--1||f__Burkholderiaceae--1||f__Desulfobulbaceae--5||f__Micavibrionaceae--1||f__Rhizobiaceae--1||f__Rhodobacteraceae--1:capture_genus_counter=g__4572-55--1||g__Achromobacter--1||g__Desulfobulbus--5||g__Pararhizobium--1||g__Pontivivens--1||g__UBA6145--1:capture_order_counter=o__4572-55--1||o__Burkholderiales--1||o__Desulfobulbales--5||o__Micavibrionales--1||o__Rhizobiales--1||o__Rhodobacterales--1:capture_phylum_counter=p__4572-55--1||p__Desulfobacterota--5||p__Proteobacteria--4:capture_species_counter=s__4572-55 sp002084765--1||s__Achromobacter pulmonis_A--1||s__Desulfobulbus rhabdoformis--5||s__Pararhizobium sp000745255--1||s__Pontivivens insulae--1||s__UBA6145 sp018969935--1:evalue_avg=4.214468211111141e-46:evalue_max=3.79e-45:evalue_min=2.19e-91:evalue_std=1.2632076112510149e-45:evalue_sum=3.793021390000027e-45:gapopen_avg=0.2222222222222222:gapopen_max=1.0:gapopen_min=0.0:gapopen_std=0.44095855184409843:gapopen_sum=2.0:gtdb_class_counter=c__Alphaproteobacteria--6:gtdb_domain_counter=d__Bacteria--6:gtdb_family_counter=f__Rhizobiaceae--6:gtdb_genus_counter=g__DUSC01--2||g__Mesorhizobium_E--3||g__Nitratireductor_D--1:gtdb_order_counter=o__Rhizobiales--6:gtdb_phylum_counter=p__Proteobacteria--6:gtdb_species_counter=s__DUSC01 sp008933895--1||s__DUSC01 sp012842935--1||s__Mesorhizobium_E carbonis--1||s__Mesorhizobium_E oceanicum--1||s__Mesorhizobium_E sp014495845--1||s__Nitratireductor_D sp007922615--1:heptad_counter=MCP-28H--2||MCP-34H--13||MCP-44H--1:lbd_counter=:lca_tree=f__Rhizobiaceae:length_avg=149.0:length_max=178.0:length_min=112.0:length_std=23.50531854708632:length_sum=1341.0:mismatch_avg=38.77777777777778:mismatch_max=61.0:mismatch_min=1.0:mismatch_std=20.44980304170298:mismatch_sum=349.0:name=N112043:qcovhsp_avg=98.67777777777778:qcovhsp_max=100.0:qcovhsp_min=97.8:qcovhsp_std=0.7120003121097934:qcovhsp_sum=888.1:qend_avg=149.11111111111111:qend_max=177.0:qend_min=112.0:qend_std=22.72908073616509:qend_sum=1342.0:qstart_avg=1.5555555555555556:qstart_max=3.0:qstart_min=1.0:qstart_std=0.8819171036881969:qstart_sum=14.0:ref_name_counter=GB_GCA_012842935.1_protein.faa_DUSC01000120.1_11@PF00015_full_PFAM.67.288--2||RS_GCF_003970795.1_protein.faa_NZ_RWKW01000038.1_26@PF00015_full_PFAM.69.266--2||RS_GCF_007922615.2_protein.faa_NZ_CP042301.2_3771@PF00015_full_PFAM.121.283--1||RS_GCF_008180155.1_protein.faa_NZ_VSZS01000060.1_118@PF00015_full_PFAM.63.271--3||RS_GCF_014495845.1_protein.faa_NZ_CP061080.1_5163@PF00015_full_PFAM.71.265--1:scovhsp_avg=73.83333333333333:scovhsp_max=85.6:scovhsp_min=64.3:scovhsp_std=9.487887014504336:scovhsp_sum=664.5:send_avg=190.66666666666666:send_max=207.0:send_min=113.0:send_std=30.52458025919439:send_sum=1716.0:sstart_avg=42.666666666666664:sstart_max=66.0:sstart_min=2.0:sstart_std=21.065374432940896:sstart_sum=384.0],(RS_GCF_001014615.2_protein.faa_NZ_LBCQ02000001.1_375@PF00015_full_PFAM.75.276:0.149537[&&NHX:Type=GTDB:gtdb_class=c__Alphaproteobacteria:gtdb_domain=d__Bacteria:gtdb_family=f__Rhizobiaceae:gtdb_genus=g__Aquamicrobium_A:gtdb_order=o__Rhizobiales:gtdb_phylum=p__Proteobacteria:gtdb_species=s__Aquamicrobium_A sp001014615:heptad=MCP-28H:species=d__Bacteria_p__Proteobacteria_c__Alphaproteobacteria_o__Rhizobiales_f__Rhizobiaceae_g__Aquamicrobium_A_s__Aquamicrobium_A sp001014615],((GB_GCA_014860725.1_protein.faa_JACZJD010000603.1_3@PF00015_full_PFAM.88.265:0.0218352[&&NHX:Type=GTDB:gtdb_class=c__Alphaproteobacteria:gtdb_domain=d__Bacteria:gtdb_family=f__Rhizobiaceae:gtdb_genus=g__Aquamicrobium_A:gtdb_order=o__Rhizobiales:gtdb_phylum=p__Proteobacteria:gtdb_species=s__Aquamicrobium_A sp014860725:heptad=MCP-34H:species=d__Bacteria_p__Proteobacteria_c__Alphaproteobacteria_o__Rhizobiales_f__Rhizobiaceae_g__Aquamicrobium_A_s__Aquamicrobium_A sp014860725],GB_GCA_003577315.1_protein.faa_QEVK01000010.1_40@PF00015_full_PFAM.125.263:0.0583991[&&NHX:Type=GTDB:gtdb_class=c__Alphaproteobacteria:gtdb_domain=d__Bacteria:gtdb_family=f__Rhizobiaceae:gtdb_genus=g__Aquamicrobium_A:gtdb_order=o__Rhizobiales:gtdb_phylum=p__Proteobacteria:gtdb_species=s__Aquamicrobium_A sp003577315:heptad=MCP-34H:species=d__Bacteria_p__Proteobacteria_c__Alphaproteobacteria_o__Rhizobiales_f__Rhizobiaceae_g__Aquamicrobium_A_s__Aquamicrobium_A sp003577315])0.892:0.0427054[&&NHX:Sample_counter=:Type_counter=GTDB--2:capture_class_counter=:capture_domain_counter=:capture_family_counter=:capture_genus_counter=:capture_order_counter=:capture_phylum_counter=:capture_species_counter=:evoltype=D:gtdb_class_counter=c__Alphaproteobacteria--2:gtdb_domain_counter=d__Bacteria--2:gtdb_family_counter=f__Rhizobiaceae--2:gtdb_genus_counter=g__Aquamicrobium_A--2:gtdb_order_counter=o__Rhizobiales--2:gtdb_phylum_counter=p__Proteobacteria--2:gtdb_species_counter=s__Aquamicrobium_A sp003577315--1||s__Aquamicrobium_A sp014860725--1:heptad_counter=MCP-34H--2:lbd_counter=:lca=d__Bacteria:lca_tree=g__Aquamicrobium_A:name=N112047:ref_name_counter=],(RS_GCF_008180155.1_protein.faa_NZ_VSZS01000060.1_118@PF00015_full_PFAM.63.271:0.0766013[&&NHX:Type=GTDB:gtdb_class=c__Alphaproteobacteria:gtdb_domain=d__Bacteria:gtdb_family=f__Rhizobiaceae:gtdb_genus=g__Aquamicrobium_A:gtdb_order=o__Rhizobiales:gtdb_phylum=p__Proteobacteria:gtdb_species=s__Aquamicrobium_A microcysteis:heptad=MCP-34H:species=d__Bacteria_p__Proteobacteria_c__Alphaproteobacteria_o__Rhizobiales_f__Rhizobiaceae_g__Aquamicrobium_A_s__Aquamicrobium_A microcysteis],(RS_GCF_900113935.1_protein.faa_NZ_FORF01000011.1_93@PF00015_full_PFAM.95.286:0.0989436[&&NHX:Type=GTDB:gtdb_class=c__Alphaproteobacteria:gtdb_domain=d__Bacteria:gtdb_family=f__Rhizobiaceae:gtdb_genus=g__Aquamicrobium_A:gtdb_order=o__Rhizobiales:gtdb_phylum=p__Proteobacteria:gtdb_species=s__Aquamicrobium_A aerolatum:heptad=MCP-34H:species=d__Bacteria_p__Proteobacteria_c__Alphaproteobacteria_o__Rhizobiales_f__Rhizobiaceae_g__Aquamicrobium_A_s__Aquamicrobium_A aerolatum],(RS_GCF_000526635.1_protein.faa_NZ_JAGL01000001.1_120@PF00015_full_PFAM.63.278:0.0912192[&&NHX:Type=GTDB:gtdb_class=c__Alphaproteobacteria:gtdb_domain=d__Bacteria:gtdb_family=f__Rhizobiaceae:gtdb_genus=g__Aquamicrobium_A:gtdb_order=o__Rhizobiales:gtdb_phylum=p__Proteobacteria:gtdb_species=s__Aquamicrobium_A sp000526635:heptad=MCP-44H:species=d__Bacteria_p__Proteobacteria_c__Alphaproteobacteria_o__Rhizobiales_f__Rhizobiaceae_g__Aquamicrobium_A_s__Aquamicrobium_A sp000526635],RS_GCF_016124105.1_protein.faa_NZ_JADGMQ010000005.1_157@PF00015_full_PFAM.61.267:0.0682113[&&NHX:Type=GTDB:gtdb_class=c__Alphaproteobacteria:gtdb_domain=d__Bacteria:gtdb_family=f__Rhizobiaceae:gtdb_genus=g__Aquamicrobium_A:gtdb_order=o__Rhizobiales:gtdb_phylum=p__Proteobacteria:gtdb_species=s__Aquamicrobium_A sp016124105:heptad=MCP-28H:species=d__Bacteria_p__Proteobacteria_c__Alphaproteobacteria_o__Rhizobiales_f__Rhizobiaceae_g__Aquamicrobium_A_s__Aquamicrobium_A sp016124105])0.952:0.0702463[&&NHX:Sample_counter=:Type_counter=GTDB--2:capture_class_counter=:capture_domain_counter=:capture_family_counter=:capture_genus_counter=:capture_order_counter=:capture_phylum_counter=:capture_species_counter=:evoltype=D:gtdb_class_counter=c__Alphaproteobacteria--2:gtdb_domain_counter=d__Bacteria--2:gtdb_family_counter=f__Rhizobiaceae--2:gtdb_genus_counter=g__Aquamicrobium_A--2:gtdb_order_counter=o__Rhizobiales--2:gtdb_phylum_counter=p__Proteobacteria--2:gtdb_species_counter=s__Aquamicrobium_A sp000526635--1||s__Aquamicrobium_A sp016124105--1:heptad_counter=MCP-28H--1||MCP-44H--1:lbd_counter=:lca=d__Bacteria:lca_tree=g__Aquamicrobium_A:name=N112052:ref_name_counter=])0.997:0.111881[&&NHX:Sample_counter=:Type_counter=GTDB--3:capture_class_counter=:capture_domain_counter=:capture_family_counter=:capture_genus_counter=:capture_order_counter=:capture_phylum_counter=:capture_species_counter=:evoltype=D:gtdb_class_counter=c__Alphaproteobacteria--3:gtdb_domain_counter=d__Bacteria--3:gtdb_family_counter=f__Rhizobiaceae--3:gtdb_genus_counter=g__Aquamicrobium_A--3:gtdb_order_counter=o__Rhizobiales--3:gtdb_phylum_counter=p__Proteobacteria--3:gtdb_species_counter=s__Aquamicrobium_A aerolatum--1||s__Aquamicrobium_A sp000526635--1||s__Aquamicrobium_A sp016124105--1:heptad_counter=MCP-28H--1||MCP-34H--1||MCP-44H--1:lbd_counter=:lca=d__Bacteria:lca_tree=g__Aquamicrobium_A:name=N112053:ref_name_counter=])0.724:0.0345494[&&NHX:Sample_counter=:Type_counter=GTDB--4:capture_class_counter=:capture_domain_counter=:capture_family_counter=:capture_genus_counter=:capture_order_counter=:capture_phylum_counter=:capture_species_counter=:evoltype=D:gtdb_class_counter=c__Alphaproteobacteria--4:gtdb_domain_counter=d__Bacteria--4:gtdb_family_counter=f__Rhizobiaceae--4:gtdb_genus_counter=g__Aquamicrobium_A--4:gtdb_order_counter=o__Rhizobiales--4:gtdb_phylum_counter=p__Proteobacteria--4:gtdb_species_counter=s__Aquamicrobium_A aerolatum--1||s__Aquamicrobium_A microcysteis--1||s__Aquamicrobium_A sp000526635--1||s__Aquamicrobium_A sp016124105--1:heptad_counter=MCP-28H--1||MCP-34H--2||MCP-44H--1:lbd_counter=:lca=d__Bacteria:lca_tree=g__Aquamicrobium_A:name=N112054:ref_name_counter=])0.911:0.0539607[&&NHX:Sample_counter=:Type_counter=GTDB--6:capture_class_counter=:capture_domain_counter=:capture_family_counter=:capture_genus_counter=:capture_order_counter=:capture_phylum_counter=:capture_species_counter=:evoltype=D:gtdb_class_counter=c__Alphaproteobacteria--6:gtdb_domain_counter=d__Bacteria--6:gtdb_family_counter=f__Rhizobiaceae--6:gtdb_genus_counter=g__Aquamicrobium_A--6:gtdb_order_counter=o__Rhizobiales--6:gtdb_phylum_counter=p__Proteobacteria--6:gtdb_species_counter=s__Aquamicrobium_A aerolatum--1||s__Aquamicrobium_A microcysteis--1||s__Aquamicrobium_A sp000526635--1||s__Aquamicrobium_A sp003577315--1||s__Aquamicrobium_A sp014860725--1||s__Aquamicrobium_A sp016124105--1:heptad_counter=MCP-28H--1||MCP-34H--4||MCP-44H--1:lbd_counter=:lca=d__Bacteria:lca_tree=g__Aquamicrobium_A:name=N112055:ref_name_counter=])0.795:0.0367805[&&NHX:Sample_counter=:Type_counter=GTDB--7:capture_class_counter=:capture_domain_counter=:capture_family_counter=:capture_genus_counter=:capture_order_counter=:capture_phylum_counter=:capture_species_counter=:evoltype=D:gtdb_class_counter=c__Alphaproteobacteria--7:gtdb_domain_counter=d__Bacteria--7:gtdb_family_counter=f__Rhizobiaceae--7:gtdb_genus_counter=g__Aquamicrobium_A--7:gtdb_order_counter=o__Rhizobiales--7:gtdb_phylum_counter=p__Proteobacteria--7:gtdb_species_counter=s__Aquamicrobium_A aerolatum--1||s__Aquamicrobium_A microcysteis--1||s__Aquamicrobium_A sp000526635--1||s__Aquamicrobium_A sp001014615--1||s__Aquamicrobium_A sp003577315--1||s__Aquamicrobium_A sp014860725--1||s__Aquamicrobium_A sp016124105--1:heptad_counter=MCP-28H--2||MCP-34H--4||MCP-44H--1:lbd_counter=:lca=d__Bacteria:lca_tree=g__Aquamicrobium_A:name=N112056:ref_name_counter=])0.998:0.324029[&&NHX:Sample_counter=rhiztom1--1||rhiztom2--4||rhiztom3--5:Type_counter=GTDB--13||capture--10:besthit_avg=74.17777777777778:besthit_max=99.4:besthit_min=64.9:besthit_std=11.648903143405581:besthit_sum=667.6:bitscore_avg=183.77777777777777:bitscore_max=265.0:bitscore_min=145.0:bitscore_std=36.11017092793171:bitscore_sum=1654.0:capture_class_counter=c__4572-55--1||c__Alphaproteobacteria--3||c__Desulfobulbia--5||c__Gammaproteobacteria--1:capture_domain_counter=d__Bacteria--10:capture_family_counter=f__4572-55--1||f__Burkholderiaceae--1||f__Desulfobulbaceae--5||f__Micavibrionaceae--1||f__Rhizobiaceae--1||f__Rhodobacteraceae--1:capture_genus_counter=g__4572-55--1||g__Achromobacter--1||g__Desulfobulbus--5||g__Pararhizobium--1||g__Pontivivens--1||g__UBA6145--1:capture_order_counter=o__4572-55--1||o__Burkholderiales--1||o__Desulfobulbales--5||o__Micavibrionales--1||o__Rhizobiales--1||o__Rhodobacterales--1:capture_phylum_counter=p__4572-55--1||p__Desulfobacterota--5||p__Proteobacteria--4:capture_species_counter=s__4572-55 sp002084765--1||s__Achromobacter pulmonis_A--1||s__Desulfobulbus rhabdoformis--5||s__Pararhizobium sp000745255--1||s__Pontivivens insulae--1||s__UBA6145 sp018969935--1:evalue_avg=4.21446821111114e-46:evalue_max=3.79e-45:evalue_min=2.19e-91:evalue_std=1.2632076112510147e-45:evalue_sum=3.793021390000026e-45:gapopen_avg=0.2222222222222222:gapopen_max=1.0:gapopen_min=0.0:gapopen_std=0.44095855184409843:gapopen_sum=2.0:gtdb_class_counter=c__Alphaproteobacteria--13:gtdb_domain_counter=d__Bacteria--13:gtdb_family_counter=f__Rhizobiaceae--13:gtdb_genus_counter=g__Aquamicrobium_A--7||g__DUSC01--2||g__Mesorhizobium_E--3||g__Nitratireductor_D--1:gtdb_order_counter=o__Rhizobiales--13:gtdb_phylum_counter=p__Proteobacteria--13:gtdb_species_counter=s__Aquamicrobium_A aerolatum--1||s__Aquamicrobium_A microcysteis--1||s__Aquamicrobium_A sp000526635--1||s__Aquamicrobium_A sp001014615--1||s__Aquamicrobium_A sp003577315--1||s__Aquamicrobium_A sp014860725--1||s__Aquamicrobium_A sp016124105--1||s__DUSC01 sp008933895--1||s__DUSC01 sp012842935--1||s__Mesorhizobium_E carbonis--1||s__Mesorhizobium_E oceanicum--1||s__Mesorhizobium_E sp014495845--1||s__Nitratireductor_D sp007922615--1:heptad_counter=MCP-28H--4||MCP-34H--17||MCP-44H--2:lbd_counter=:lca_tree=f__Rhizobiaceae:length_avg=149.0:length_max=178.0:length_min=112.0:length_std=23.50531854708632:length_sum=1341.0:mismatch_avg=38.77777777777778:mismatch_max=61.0:mismatch_min=1.0:mismatch_std=20.44980304170298:mismatch_sum=349.0:name=N112057:qcovhsp_avg=98.67777777777778:qcovhsp_max=100.0:qcovhsp_min=97.8:qcovhsp_std=0.7120003121097934:qcovhsp_sum=888.1:qend_avg=149.11111111111111:qend_max=177.0:qend_min=112.0:qend_std=22.72908073616509:qend_sum=1342.0:qstart_avg=1.5555555555555556:qstart_max=3.0:qstart_min=1.0:qstart_std=0.8819171036881969:qstart_sum=14.0:ref_name_counter=GB_GCA_012842935.1_protein.faa_DUSC01000120.1_11@PF00015_full_PFAM.67.288--2||RS_GCF_003970795.1_protein.faa_NZ_RWKW01000038.1_26@PF00015_full_PFAM.69.266--2||RS_GCF_007922615.2_protein.faa_NZ_CP042301.2_3771@PF00015_full_PFAM.121.283--1||RS_GCF_008180155.1_protein.faa_NZ_VSZS01000060.1_118@PF00015_full_PFAM.63.271--3||RS_GCF_014495845.1_protein.faa_NZ_CP061080.1_5163@PF00015_full_PFAM.71.265--1:scovhsp_avg=73.83333333333333:scovhsp_max=85.6:scovhsp_min=64.3:scovhsp_std=9.487887014504336:scovhsp_sum=664.5:send_avg=190.66666666666666:send_max=207.0:send_min=113.0:send_std=30.52458025919439:send_sum=1716.0:sstart_avg=42.666666666666664:sstart_max=66.0:sstart_min=2.0:sstart_std=21.065374432940896:sstart_sum=384.0],(GB_GCA_012799265.1_protein.faa_JAAZLP010000415.1_17@PF00015_full_PFAM.117.256:0.135181[&&NHX:Type=GTDB:gtdb_class=c__Alphaproteobacteria:gtdb_domain=d__Bacteria:gtdb_family=f__Devosiaceae:gtdb_genus=g__Devosia:gtdb_order=o__Rhizobiales:gtdb_phylum=p__Proteobacteria:gtdb_species=s__Devosia sp012799265:heptad=MCP-34H:species=d__Bacteria_p__Proteobacteria_c__Alphaproteobacteria_o__Rhizobiales_f__Devosiaceae_g__Devosia_s__Devosia sp012799265],((((ec2fce48-10a1-4857-bdcd-8ffaab1e0182_1@MCPsignal.245.369:0[&&NHX:Sample=rhiztom1:Type=capture:besthit=75.6:bitscore=158.0:capture_class=c__Bdellovibrionia_A:capture_domain=d__Bacteria:capture_family=f__UBA1018:capture_genus=g__JACMQW01:capture_order=o__UBA1018:capture_phylum=p__Bdellovibrionota:capture_species=s__JACMQW01 sp018266355:evalue=5.7e-50:gapopen=0.0:heptad=MCP-28H:length=123.0:mismatch=30.0:qcovhsp=99.2:qend=123.0:qstart=1.0:ref_name=RS_GCF_900631955.1_protein.faa_NZ_UZWD01000005.1_16@PF00015_full_PFAM.80.265:scovhsp=66.5:send=134.0:sstart=12.0],081249d7-4386-4314-a689-8a7a28e425eb_5@MCPsignal.184.308:0[&&NHX:Sample=rhiztom3:Type=capture:besthit=75.6:bitscore=158.0:capture_class=c__Bdellovibrionia_A:capture_domain=d__Bacteria:capture_family=f__UBA1018:capture_genus=g__JACMQW01:capture_order=o__UBA1018:capture_phylum=p__Bdellovibrionota:capture_species=s__JACMQW01 sp018266355:evalue=5.7e-50:gapopen=0.0:heptad=MCP-28H:length=123.0:mismatch=30.0:qcovhsp=99.2:qend=123.0:qstart=1.0:ref_name=RS_GCF_900631955.1_protein.faa_NZ_UZWD01000005.1_16@PF00015_full_PFAM.80.265:scovhsp=66.5:send=134.0:sstart=12.0]):5e-09[&&NHX:Sample_counter=rhiztom1--1||rhiztom3--1:Type_counter=capture--2:besthit_avg=75.6:besthit_max=75.6:besthit_min=75.6:besthit_std=0.0:besthit_sum=151.2:bitscore_avg=158.0:bitscore_max=158.0:bitscore_min=158.0:bitscore_std=0.0:bitscore_sum=316.0:capture_class_counter=c__Bdellovibrionia_A--2:capture_domain_counter=d__Bacteria--2:capture_family_counter=f__UBA1018--2:capture_genus_counter=g__JACMQW01--2:capture_order_counter=o__UBA1018--2:capture_phylum_counter=p__Bdellovibrionota--2:capture_species_counter=s__JACMQW01 sp018266355--2:evalue_avg=5.7e-50:evalue_max=5.7e-50:evalue_min=5.7e-50:evalue_std=0.0:evalue_sum=1.14e-49:gapopen_avg=0.0:gapopen_max=0.0:gapopen_min=0.0:gapopen_std=0.0:gapopen_sum=0.0:gtdb_class_counter=:gtdb_domain_counter=:gtdb_family_counter=:gtdb_genus_counter=:gtdb_order_counter=:gtdb_phylum_counter=:gtdb_species_counter=:heptad_counter=MCP-28H--2:lbd_counter=:length_avg=123.0:length_max=123.0:length_min=123.0:length_std=0.0:length_sum=246.0:mismatch_avg=30.0:mismatch_max=30.0:mismatch_min=30.0:mismatch_std=0.0:mismatch_sum=60.0:name=N112061:qcovhsp_avg=99.2:qcovhsp_max=99.2:qcovhsp_min=99.2:qcovhsp_std=0.0:qcovhsp_sum=198.4:qend_avg=123.0:qend_max=123.0:qend_min=123.0:qend_std=0.0:qend_sum=246.0:qstart_avg=1.0:qstart_max=1.0:qstart_min=1.0:qstart_std=0.0:qstart_sum=2.0:ref_name_counter=RS_GCF_900631955.1_protein.faa_NZ_UZWD01000005.1_16@PF00015_full_PFAM.80.265--2:scovhsp_avg=66.5:scovhsp_max=66.5:scovhsp_min=66.5:scovhsp_std=0.0:scovhsp_sum=133.0:send_avg=134.0:send_max=134.0:send_min=134.0:send_std=0.0:send_sum=268.0:sstart_avg=12.0:sstart_max=12.0:sstart_min=12.0:sstart_std=0.0:sstart_sum=24.0],(((a1fa6a1a-9442-46a4-84c7-133fd825de3f_1@MCPsignal.223.308:0.0112808[&&NHX:Sample=rhiztom3:Type=capture:capture_class=c__Bdellovibrionia_A:capture_domain=d__Bacteria:capture_family=f__UBA1018:capture_genus=g__JACMQW01:capture_order=o__UBA1018:capture_phylum=p__Bdellovibrionota:capture_species=s__JACMQW01 sp018266355:heptad=MCP-34H],c9845700-fe2d-4d29-b1aa-2e510163528c_5@MCPsignal.261.397:5e-09[&&NHX:Sample=rhiztom3:Type=capture:besthit=80.1:bitscore=182.0:capture_class=c__Gammaproteobacteria:capture_domain=d__Bacteria:capture_family=f__SG8-39:capture_genus=g__CADEDU01:capture_order=o__Burkholderiales:capture_phylum=p__Proteobacteria:capture_species=s__CADEDU01 sp902826155:evalue=2.47e-59:gapopen=0.0:heptad=MCP-34H:length=136.0:mismatch=27.0:qcovhsp=100.0:qend=136.0:qstart=1.0:ref_name=RS_GCF_900631955.1_protein.faa_NZ_UZWD01000005.1_16@PF00015_full_PFAM.80.265:scovhsp=73.5:send=177.0:sstart=42.0])0:5e-09[&&NHX:Sample_counter=rhiztom3--2:Type_counter=capture--2:besthit_avg=80.1:besthit_max=80.1:besthit_min=80.1:besthit_std=0:besthit_sum=80.1:bitscore_avg=182.0:bitscore_max=182.0:bitscore_min=182.0:bitscore_std=0:bitscore_sum=182.0:capture_class_counter=c__Bdellovibrionia_A--1||c__Gammaproteobacteria--1:capture_domain_counter=d__Bacteria--2:capture_family_counter=f__SG8-39--1||f__UBA1018--1:capture_genus_counter=g__CADEDU01--1||g__JACMQW01--1:capture_order_counter=o__Burkholderiales--1||o__UBA1018--1:capture_phylum_counter=p__Bdellovibrionota--1||p__Proteobacteria--1:capture_species_counter=s__CADEDU01 sp902826155--1||s__JACMQW01 sp018266355--1:evalue_avg=2.47e-59:evalue_max=2.47e-59:evalue_min=2.47e-59:evalue_std=0:evalue_sum=2.47e-59:gapopen_avg=0.0:gapopen_max=0.0:gapopen_min=0.0:gapopen_std=0:gapopen_sum=0.0:gtdb_class_counter=:gtdb_domain_counter=:gtdb_family_counter=:gtdb_genus_counter=:gtdb_order_counter=:gtdb_phylum_counter=:gtdb_species_counter=:heptad_counter=MCP-34H--2:lbd_counter=:length_avg=136.0:length_max=136.0:length_min=136.0:length_std=0:length_sum=136.0:mismatch_avg=27.0:mismatch_max=27.0:mismatch_min=27.0:mismatch_std=0:mismatch_sum=27.0:name=N112064:qcovhsp_avg=100.0:qcovhsp_max=100.0:qcovhsp_min=100.0:qcovhsp_std=0:qcovhsp_sum=100.0:qend_avg=136.0:qend_max=136.0:qend_min=136.0:qend_std=0:qend_sum=136.0:qstart_avg=1.0:qstart_max=1.0:qstart_min=1.0:qstart_std=0:qstart_sum=1.0:ref_name_counter=RS_GCF_900631955.1_protein.faa_NZ_UZWD01000005.1_16@PF00015_full_PFAM.80.265--1:scovhsp_avg=73.5:scovhsp_max=73.5:scovhsp_min=73.5:scovhsp_std=0:scovhsp_sum=73.5:send_avg=177.0:send_max=177.0:send_min=177.0:send_std=0:send_sum=177.0:sstart_avg=42.0:sstart_max=42.0:sstart_min=42.0:sstart_std=0:sstart_sum=42.0],((c1acaab6-cd32-4518-8e27-f1eb8e11154b_4@MCPsignal.36.143:5e-09[&&NHX:Sample=rhiztom1:Type=capture:besthit=80.2:bitscore=143.0:capture_class=c__Alphaproteobacteria:capture_domain=d__Bacteria:capture_family=f__Rhodobacteraceae:capture_genus=g__Celeribacter:capture_order=o__Rhodobacterales:capture_phylum=p__Proteobacteria:capture_species=s__Celeribacter neptunius:evalue=2.4e-44:gapopen=0.0:heptad=MCP-58H:length=106.0:mismatch=21.0:qcovhsp=99.1:qend=106.0:qstart=1.0:ref_name=RS_GCF_900631955.1_protein.faa_NZ_UZWD01000005.1_16@PF00015_full_PFAM.80.265:scovhsp=57.3:send=175.0:sstart=70.0],1119341c-e9cb-4e09-8661-f880355a3951_1@MCPsignal.398.511:5e-09[&&NHX:Sample=rhiztom2:Type=capture:besthit=79.5:bitscore=145.0:capture_class=c__Bdellovibrionia_A:capture_domain=d__Bacteria:capture_family=f__UBA1018:capture_genus=g__JACMQW01:capture_order=o__UBA1018:capture_phylum=p__Bdellovibrionota:capture_species=s__JACMQW01 sp018266355:evalue=5.31e-45:gapopen=1.0:heptad=MCP-58H:length=112.0:mismatch=22.0:qcovhsp=99.1:qend=113.0:qstart=2.0:ref_name=RS_GCF_900631955.1_protein.faa_NZ_UZWD01000005.1_16@PF00015_full_PFAM.80.265:scovhsp=60.0:send=179.0:sstart=69.0])0.944:0.0161879[&&NHX:Sample_counter=rhiztom1--1||rhiztom2--1:Type_counter=capture--2:besthit_avg=79.85:besthit_max=80.2:besthit_min=79.5:besthit_std=0.4949747468305853:besthit_sum=159.7:bitscore_avg=144.0:bitscore_max=145.0:bitscore_min=143.0:bitscore_std=1.4142135623730951:bitscore_sum=288.0:capture_class_counter=c__Alphaproteobacteria--1||c__Bdellovibrionia_A--1:capture_domain_counter=d__Bacteria--2:capture_family_counter=f__Rhodobacteraceae--1||f__UBA1018--1:capture_genus_counter=g__Celeribacter--1||g__JACMQW01--1:capture_order_counter=o__Rhodobacterales--1||o__UBA1018--1:capture_phylum_counter=p__Bdellovibrionota--1||p__Proteobacteria--1:capture_species_counter=s__Celeribacter neptunius--1||s__JACMQW01 sp018266355--1:evalue_avg=1.4655e-44:evalue_max=2.4e-44:evalue_min=5.31e-45:evalue_std=1.3215825740376573e-44:evalue_sum=2.931e-44:gapopen_avg=0.5:gapopen_max=1.0:gapopen_min=0.0:gapopen_std=0.7071067811865476:gapopen_sum=1.0:gtdb_class_counter=:gtdb_domain_counter=:gtdb_family_counter=:gtdb_genus_counter=:gtdb_order_counter=:gtdb_phylum_counter=:gtdb_species_counter=:heptad_counter=MCP-58H--2:lbd_counter=:length_avg=109.0:length_max=112.0:length_min=106.0:length_std=4.242640687119285:length_sum=218.0:mismatch_avg=21.5:mismatch_max=22.0:mismatch_min=21.0:mismatch_std=0.7071067811865476:mismatch_sum=43.0:name=N112067:qcovhsp_avg=99.1:qcovhsp_max=99.1:qcovhsp_min=99.1:qcovhsp_std=0.0:qcovhsp_sum=198.2:qend_avg=109.5:qend_max=113.0:qend_min=106.0:qend_std=4.949747468305833:qend_sum=219.0:qstart_avg=1.5:qstart_max=2.0:qstart_min=1.0:qstart_std=0.7071067811865476:qstart_sum=3.0:ref_name_counter=RS_GCF_900631955.1_protein.faa_NZ_UZWD01000005.1_16@PF00015_full_PFAM.80.265--2:scovhsp_avg=58.65:scovhsp_max=60.0:scovhsp_min=57.3:scovhsp_std=1.9091883092036803:scovhsp_sum=117.3:send_avg=177.0:send_max=179.0:send_min=175.0:send_std=2.8284271247461903:send_sum=354.0:sstart_avg=69.5:sstart_max=70.0:sstart_min=69.0:sstart_std=0.7071067811865476:sstart_sum=139.0],(c19aba43-1561-40fa-a46d-191195e12ec5_5@MCPsignal.331.432:5e-09[&&NHX:Sample=rhiztom3:Type=capture:besthit=79.2:bitscore=134.0:capture_class=c__Gammaproteobacteria:capture_domain=d__Bacteria:capture_family=f__Halomonadaceae:capture_genus=g__Marinospirillum:capture_order=o__Pseudomonadales:capture_phylum=p__Proteobacteria:capture_species=s__Marinospirillum celere:evalue=5.79e-41:gapopen=0.0:heptad=MCP-44H:length=101.0:mismatch=21.0:qcovhsp=100.0:qend=101.0:qstart=1.0:ref_name=RS_GCF_900631955.1_protein.faa_NZ_UZWD01000005.1_16@PF00015_full_PFAM.80.265:scovhsp=54.6:send=177.0:sstart=77.0],66ee4360-290d-5365-a858-cd955f3f7d00_6@MCPsignal.42.153:5e-09[&&NHX:Sample=rhiztom3:Type=capture:besthit=80.9:bitscore=149.0:capture_class=c__Gammaproteobacteria:capture_domain=d__Bacteria:capture_family=f__Halomonadaceae:capture_genus=g__Marinospirillum:capture_order=o__Pseudomonadales:capture_phylum=p__Proteobacteria:capture_species=s__Marinospirillum celere:evalue=1.05e-46:gapopen=0.0:heptad=MCP-58H:length=110.0:mismatch=21.0:qcovhsp=99.1:qend=111.0:qstart=2.0:ref_name=RS_GCF_900631955.1_protein.faa_NZ_UZWD01000005.1_16@PF00015_full_PFAM.80.265:scovhsp=59.5:send=178.0:sstart=69.0])0:5e-09[&&NHX:Sample_counter=rhiztom3--2:Type_counter=capture--2:besthit_avg=80.05000000000001:besthit_max=80.9:besthit_min=79.2:besthit_std=1.2020815280171329:besthit_sum=160.10000000000002:bitscore_avg=141.5:bitscore_max=149.0:bitscore_min=134.0:bitscore_std=10.606601717798213:bitscore_sum=283.0:capture_class_counter=c__Gammaproteobacteria--2:capture_domain_counter=d__Bacteria--2:capture_family_counter=f__Halomonadaceae--2:capture_genus_counter=g__Marinospirillum--2:capture_order_counter=o__Pseudomonadales--2:capture_phylum_counter=p__Proteobacteria--2:capture_species_counter=s__Marinospirillum celere--2:evalue_avg=2.8950052500000003e-41:evalue_max=5.79e-41:evalue_min=1.05e-46:evalue_std=4.094140838448908e-41:evalue_sum=5.790010500000001e-41:gapopen_avg=0.0:gapopen_max=0.0:gapopen_min=0.0:gapopen_std=0.0:gapopen_sum=0.0:gtdb_class_counter=:gtdb_domain_counter=:gtdb_family_counter=:gtdb_genus_counter=:gtdb_order_counter=:gtdb_phylum_counter=:gtdb_species_counter=:heptad_counter=MCP-44H--1||MCP-58H--1:lbd_counter=:length_avg=105.5:length_max=110.0:length_min=101.0:length_std=6.363961030678928:length_sum=211.0:mismatch_avg=21.0:mismatch_max=21.0:mismatch_min=21.0:mismatch_std=0.0:mismatch_sum=42.0:name=N112070:qcovhsp_avg=99.55:qcovhsp_max=100.0:qcovhsp_min=99.1:qcovhsp_std=0.6363961030678968:qcovhsp_sum=199.1:qend_avg=106.0:qend_max=111.0:qend_min=101.0:qend_std=7.0710678118654755:qend_sum=212.0:qstart_avg=1.5:qstart_max=2.0:qstart_min=1.0:qstart_std=0.7071067811865476:qstart_sum=3.0:ref_name_counter=RS_GCF_900631955.1_protein.faa_NZ_UZWD01000005.1_16@PF00015_full_PFAM.80.265--2:scovhsp_avg=57.05:scovhsp_max=59.5:scovhsp_min=54.6:scovhsp_std=3.464823227814082:scovhsp_sum=114.1:send_avg=177.5:send_max=178.0:send_min=177.0:send_std=0.7071067811865476:send_sum=355.0:sstart_avg=73.0:sstart_max=77.0:sstart_min=69.0:sstart_std=5.656854249492381:sstart_sum=146.0])0.844:0.00768693[&&NHX:Sample_counter=rhiztom1--1||rhiztom2--1||rhiztom3--2:Type_counter=capture--4:besthit_avg=79.95:besthit_max=80.9:besthit_min=79.2:besthit_std=0.7593857166596363:besthit_sum=319.8:bitscore_avg=142.75:bitscore_max=149.0:bitscore_min=134.0:bitscore_std=6.34428877022476:bitscore_sum=571.0:capture_class_counter=c__Alphaproteobacteria--1||c__Bdellovibrionia_A--1||c__Gammaproteobacteria--2:capture_domain_counter=d__Bacteria--4:capture_family_counter=f__Halomonadaceae--2||f__Rhodobacteraceae--1||f__UBA1018--1:capture_genus_counter=g__Celeribacter--1||g__JACMQW01--1||g__Marinospirillum--2:capture_order_counter=o__Pseudomonadales--2||o__Rhodobacterales--1||o__UBA1018--1:capture_phylum_counter=p__Bdellovibrionota--1||p__Proteobacteria--3:capture_species_counter=s__Celeribacter neptunius--1||s__JACMQW01 sp018266355--1||s__Marinospirillum celere--2:evalue_avg=1.4482353750000002e-41:evalue_max=5.79e-41:evalue_min=1.05e-46:evalue_std=2.8945099318345e-41:evalue_sum=5.792941500000001e-41:gapopen_avg=0.25:gapopen_max=1.0:gapopen_min=0.0:gapopen_std=0.5:gapopen_sum=1.0:gtdb_class_counter=:gtdb_domain_counter=:gtdb_family_counter=:gtdb_genus_counter=:gtdb_order_counter=:gtdb_phylum_counter=:gtdb_species_counter=:heptad_counter=MCP-44H--1||MCP-58H--3:lbd_counter=:length_avg=107.25:length_max=112.0:length_min=101.0:length_std=4.856267428111155:length_sum=429.0:mismatch_avg=21.25:mismatch_max=22.0:mismatch_min=21.0:mismatch_std=0.5:mismatch_sum=85.0:name=N112071:qcovhsp_avg=99.32499999999999:qcovhsp_max=100.0:qcovhsp_min=99.1:qcovhsp_std=0.45000000000000284:qcovhsp_sum=397.29999999999995:qend_avg=107.75:qend_max=113.0:qend_min=101.0:qend_std=5.377421934967226:qend_sum=431.0:qstart_avg=1.5:qstart_max=2.0:qstart_min=1.0:qstart_std=0.5773502691896257:qstart_sum=6.0:ref_name_counter=RS_GCF_900631955.1_protein.faa_NZ_UZWD01000005.1_16@PF00015_full_PFAM.80.265--4:scovhsp_avg=57.849999999999994:scovhsp_max=60.0:scovhsp_min=54.6:scovhsp_std=2.463736998950983:scovhsp_sum=231.39999999999998:send_avg=177.25:send_max=179.0:send_min=175.0:send_std=1.707825127659933:send_sum=709.0:sstart_avg=71.25:sstart_max=77.0:sstart_min=69.0:sstart_std=3.8622100754188224:sstart_sum=285.0])0:5e-09[&&NHX:Sample_counter=rhiztom1--1||rhiztom2--1||rhiztom3--4:Type_counter=capture--6:besthit_avg=79.97999999999999:besthit_max=80.9:besthit_min=79.2:besthit_std=0.6610597552415375:besthit_sum=399.9:bitscore_avg=150.6:bitscore_max=182.0:bitscore_min=134.0:bitscore_std=18.392933425639317:bitscore_sum=753.0:capture_class_counter=c__Alphaproteobacteria--1||c__Bdellovibrionia_A--2||c__Gammaproteobacteria--3:capture_domain_counter=d__Bacteria--6:capture_family_counter=f__Halomonadaceae--2||f__Rhodobacteraceae--1||f__SG8-39--1||f__UBA1018--2:capture_genus_counter=g__CADEDU01--1||g__Celeribacter--1||g__JACMQW01--2||g__Marinospirillum--2:capture_order_counter=o__Burkholderiales--1||o__Pseudomonadales--2||o__Rhodobacterales--1||o__UBA1018--2:capture_phylum_counter=p__Bdellovibrionota--2||p__Proteobacteria--4:capture_species_counter=s__CADEDU01 sp902826155--1||s__Celeribacter neptunius--1||s__JACMQW01 sp018266355--2||s__Marinospirillum celere--2:evalue_avg=1.1585883000000002e-41:evalue_max=5.79e-41:evalue_min=2.47e-59:evalue_std=2.589038035525299e-41:evalue_sum=5.792941500000001e-41:gapopen_avg=0.2:gapopen_max=1.0:gapopen_min=0.0:gapopen_std=0.447213595499958:gapopen_sum=1.0:gtdb_class_counter=:gtdb_domain_counter=:gtdb_family_counter=:gtdb_genus_counter=:gtdb_order_counter=:gtdb_phylum_counter=:gtdb_species_counter=:heptad_counter=MCP-34H--2||MCP-44H--1||MCP-58H--3:lbd_counter=:length_avg=113.0:length_max=136.0:length_min=101.0:length_std=13.527749258468683:length_sum=565.0:mismatch_avg=22.4:mismatch_max=27.0:mismatch_min=21.0:mismatch_std=2.6076809620810595:mismatch_sum=112.0:name=N112072:qcovhsp_avg=99.46:qcovhsp_max=100.0:qcovhsp_min=99.1:qcovhsp_std=0.4929503017546526:qcovhsp_sum=497.29999999999995:qend_avg=113.4:qend_max=136.0:qend_min=101.0:qend_std=13.46476884316994:qend_sum=567.0:qstart_avg=1.4:qstart_max=2.0:qstart_min=1.0:qstart_std=0.5477225575051661:qstart_sum=7.0:ref_name_counter=RS_GCF_900631955.1_protein.faa_NZ_UZWD01000005.1_16@PF00015_full_PFAM.80.265--5:scovhsp_avg=60.98:scovhsp_max=73.5:scovhsp_min=54.6:scovhsp_std=7.316898249941706:scovhsp_sum=304.9:send_avg=177.2:send_max=179.0:send_min=175.0:send_std=1.4832396974191326:send_sum=886.0:sstart_avg=65.4:sstart_max=77.0:sstart_min=42.0:sstart_std=13.501851724856113:sstart_sum=327.0],(006f0edf-3458-4efb-8ee2-b2afd0308ab0_3@MCPsignal.465.543:0.0682741[&&NHX:Sample=rhiztom1:Type=capture:capture_class=c__Bdellovibrionia_A:capture_domain=d__Bacteria:capture_family=f__UBA1018:capture_genus=g__JACMQW01:capture_order=o__UBA1018:capture_phylum=p__Bdellovibrionota:capture_species=s__JACMQW01 sp018266355:heptad=MCP-34H],b6e547a7-ce7b-4cd7-8504-da0ad833876c_2@MCPsignal.213.358:5e-09[&&NHX:Sample=rhiztom3:Type=capture:besthit=73.8:bitscore=174.0:capture_class=c__Bacilli:capture_domain=d__Bacteria:capture_family=f__Alicyclobacillaceae:capture_genus=g__Alicyclobacillus_G:capture_order=o__Alicyclobacillales:capture_phylum=p__Firmicutes:capture_species=s__Alicyclobacillus_G kakegawensis:evalue=7.72e-56:gapopen=0.0:heptad=MCP-28H:length=145.0:mismatch=38.0:qcovhsp=100.0:qend=145.0:qstart=1.0:ref_name=RS_GCF_900631955.1_protein.faa_NZ_UZWD01000005.1_16@PF00015_full_PFAM.80.265:scovhsp=78.4:send=156.0:sstart=12.0])0:6e-09[&&NHX:Sample_counter=rhiztom1--1||rhiztom3--1:Type_counter=capture--2:besthit_avg=73.8:besthit_max=73.8:besthit_min=73.8:besthit_std=0:besthit_sum=73.8:bitscore_avg=174.0:bitscore_max=174.0:bitscore_min=174.0:bitscore_std=0:bitscore_sum=174.0:capture_class_counter=c__Bacilli--1||c__Bdellovibrionia_A--1:capture_domain_counter=d__Bacteria--2:capture_family_counter=f__Alicyclobacillaceae--1||f__UBA1018--1:capture_genus_counter=g__Alicyclobacillus_G--1||g__JACMQW01--1:capture_order_counter=o__Alicyclobacillales--1||o__UBA1018--1:capture_phylum_counter=p__Bdellovibrionota--1||p__Firmicutes--1:capture_species_counter=s__Alicyclobacillus_G kakegawensis--1||s__JACMQW01 sp018266355--1:evalue_avg=7.72e-56:evalue_max=7.72e-56:evalue_min=7.72e-56:evalue_std=0:evalue_sum=7.72e-56:gapopen_avg=0.0:gapopen_max=0.0:gapopen_min=0.0:gapopen_std=0:gapopen_sum=0.0:gtdb_class_counter=:gtdb_domain_counter=:gtdb_family_counter=:gtdb_genus_counter=:gtdb_order_counter=:gtdb_phylum_counter=:gtdb_species_counter=:heptad_counter=MCP-28H--1||MCP-34H--1:lbd_counter=:length_avg=145.0:length_max=145.0:length_min=145.0:length_std=0:length_sum=145.0:mismatch_avg=38.0:mismatch_max=38.0:mismatch_min=38.0:mismatch_std=0:mismatch_sum=38.0:name=N112075:qcovhsp_avg=100.0:qcovhsp_max=100.0:qcovhsp_min=100.0:qcovhsp_std=0:qcovhsp_sum=100.0:qend_avg=145.0:qend_max=145.0:qend_min=145.0:qend_std=0:qend_sum=145.0:qstart_avg=1.0:qstart_max=1.0:qstart_min=1.0:qstart_std=0:qstart_sum=1.0:ref_name_counter=RS_GCF_900631955.1_protein.faa_NZ_UZWD01000005.1_16@PF00015_full_PFAM.80.265--1:scovhsp_avg=78.4:scovhsp_max=78.4:scovhsp_min=78.4:scovhsp_std=0:scovhsp_sum=78.4:send_avg=156.0:send_max=156.0:send_min=156.0:send_std=0:send_sum=156.0:sstart_avg=12.0:sstart_max=12.0:sstart_min=12.0:sstart_std=0:sstart_sum=12.0])0.91:5e-09[&&NHX:Sample_counter=rhiztom1--2||rhiztom2--1||rhiztom3--5:Type_counter=capture--8:besthit_avg=78.95:besthit_max=80.9:besthit_min=73.8:besthit_std=2.5913317039699892:besthit_sum=473.7:bitscore_avg=154.5:bitscore_max=182.0:bitscore_min=134.0:bitscore_std=19.023669467271553:bitscore_sum=927.0:capture_class_counter=c__Alphaproteobacteria--1||c__Bacilli--1||c__Bdellovibrionia_A--3||c__Gammaproteobacteria--3:capture_domain_counter=d__Bacteria--8:capture_family_counter=f__Alicyclobacillaceae--1||f__Halomonadaceae--2||f__Rhodobacteraceae--1||f__SG8-39--1||f__UBA1018--3:capture_genus_counter=g__Alicyclobacillus_G--1||g__CADEDU01--1||g__Celeribacter--1||g__JACMQW01--3||g__Marinospirillum--2:capture_order_counter=o__Alicyclobacillales--1||o__Burkholderiales--1||o__Pseudomonadales--2||o__Rhodobacterales--1||o__UBA1018--3:capture_phylum_counter=p__Bdellovibrionota--3||p__Firmicutes--1||p__Proteobacteria--4:capture_species_counter=s__Alicyclobacillus_G kakegawensis--1||s__CADEDU01 sp902826155--1||s__Celeribacter neptunius--1||s__JACMQW01 sp018266355--3||s__Marinospirillum celere--2:evalue_avg=9.654902500000015e-42:evalue_max=5.79e-41:evalue_min=2.47e-59:evalue_std=2.363517611738947e-41:evalue_sum=5.792941500000009e-41:gapopen_avg=0.16666666666666666:gapopen_max=1.0:gapopen_min=0.0:gapopen_std=0.408248290463863:gapopen_sum=1.0:gtdb_class_counter=:gtdb_domain_counter=:gtdb_family_counter=:gtdb_genus_counter=:gtdb_order_counter=:gtdb_phylum_counter=:gtdb_species_counter=:heptad_counter=MCP-28H--1||MCP-34H--3||MCP-44H--1||MCP-58H--3:lbd_counter=:length_avg=118.33333333333333:length_max=145.0:length_min=101.0:length_std=17.80636590286369:length_sum=710.0:mismatch_avg=25.0:mismatch_max=38.0:mismatch_min=21.0:mismatch_std=6.782329983125268:mismatch_sum=150.0:name=N112076:qcovhsp_avg=99.55:qcovhsp_max=100.0:qcovhsp_min=99.1:qcovhsp_std=0.4929503017546526:qcovhsp_sum=597.3:qend_avg=118.66666666666667:qend_max=145.0:qend_min=101.0:qend_std=17.648418248292586:qend_sum=712.0:qstart_avg=1.3333333333333333:qstart_max=2.0:qstart_min=1.0:qstart_std=0.5163977794943223:qstart_sum=8.0:ref_name_counter=RS_GCF_900631955.1_protein.faa_NZ_UZWD01000005.1_16@PF00015_full_PFAM.80.265--6:scovhsp_avg=63.883333333333326:scovhsp_max=78.4:scovhsp_min=54.6:scovhsp_std=9.664660711409724:scovhsp_sum=383.29999999999995:send_avg=173.66666666666666:send_max=179.0:send_min=156.0:send_std=8.755950357709132:send_sum=1042.0:sstart_avg=56.5:sstart_max=77.0:sstart_min=12.0:sstart_std=24.9218779388713:sstart_sum=339.0])0.594:5e-09[&&NHX:Sample_counter=rhiztom1--3||rhiztom2--1||rhiztom3--6:Type_counter=capture--10:besthit_avg=78.1125:besthit_max=80.9:besthit_min=73.8:besthit_std=2.6835144866387464:besthit_sum=624.9:bitscore_avg=155.375:bitscore_max=182.0:bitscore_min=134.0:bitscore_std=16.15936261119231:bitscore_sum=1243.0:capture_class_counter=c__Alphaproteobacteria--1||c__Bacilli--1||c__Bdellovibrionia_A--5||c__Gammaproteobacteria--3:capture_domain_counter=d__Bacteria--10:capture_family_counter=f__Alicyclobacillaceae--1||f__Halomonadaceae--2||f__Rhodobacteraceae--1||f__SG8-39--1||f__UBA1018--5:capture_genus_counter=g__Alicyclobacillus_G--1||g__CADEDU01--1||g__Celeribacter--1||g__JACMQW01--5||g__Marinospirillum--2:capture_order_counter=o__Alicyclobacillales--1||o__Burkholderiales--1||o__Pseudomonadales--2||o__Rhodobacterales--1||o__UBA1018--5:capture_phylum_counter=p__Bdellovibrionota--5||p__Firmicutes--1||p__Proteobacteria--4:capture_species_counter=s__Alicyclobacillus_G kakegawensis--1||s__CADEDU01 sp902826155--1||s__Celeribacter neptunius--1||s__JACMQW01 sp018266355--5||s__Marinospirillum celere--2:evalue_avg=7.241176889250009e-42:evalue_max=5.79e-41:evalue_min=2.47e-59:evalue_std=2.04692573048178e-41:evalue_sum=5.792941511400007e-41:gapopen_avg=0.125:gapopen_max=1.0:gapopen_min=0.0:gapopen_std=0.3535533905932738:gapopen_sum=1.0:gtdb_class_counter=:gtdb_domain_counter=:gtdb_family_counter=:gtdb_genus_counter=:gtdb_order_counter=:gtdb_phylum_counter=:gtdb_species_counter=:heptad_counter=MCP-28H--3||MCP-34H--3||MCP-44H--1||MCP-58H--3:lbd_counter=:length_avg=119.5:length_max=145.0:length_min=101.0:length_std=15.203383082158298:length_sum=956.0:mismatch_avg=26.25:mismatch_max=38.0:mismatch_min=21.0:mismatch_std=6.181770435262516:mismatch_sum=210.0:name=N112077:qcovhsp_avg=99.46249999999999:qcovhsp_max=100.0:qcovhsp_min=99.1:qcovhsp_std=0.4470139019889985:qcovhsp_sum=795.6999999999999:qend_avg=119.75:qend_max=145.0:qend_min=101.0:qend_std=15.049916943292411:qend_sum=958.0:qstart_avg=1.25:qstart_max=2.0:qstart_min=1.0:qstart_std=0.4629100498862757:qstart_sum=10.0:ref_name_counter=RS_GCF_900631955.1_protein.faa_NZ_UZWD01000005.1_16@PF00015_full_PFAM.80.265--8:scovhsp_avg=64.5375:scovhsp_max=78.4:scovhsp_min=54.6:scovhsp_std=8.25745334314919:scovhsp_sum=516.3:send_avg=163.75:send_max=179.0:send_min=134.0:send_std=19.7971859472141:send_sum=1310.0:sstart_avg=45.375:sstart_max=77.0:sstart_min=12.0:sstart_std=29.46153666829249:sstart_sum=363.0],k127_526270_1@MCPsignal.30.122:5e-09)0.964:0.0977702[&&NHX:Sample_counter=rhiztom1--3||rhiztom2--1||rhiztom3--6:Type_counter=capture--10:besthit_avg=78.1125:besthit_max=80.9:besthit_min=73.8:besthit_std=2.6835144866387464:besthit_sum=624.9:bitscore_avg=155.375:bitscore_max=182.0:bitscore_min=134.0:bitscore_std=16.15936261119231:bitscore_sum=1243.0:capture_class_counter=c__Alphaproteobacteria--1||c__Bacilli--1||c__Bdellovibrionia_A--5||c__Gammaproteobacteria--3:capture_domain_counter=d__Bacteria--10:capture_family_counter=f__Alicyclobacillaceae--1||f__Halomonadaceae--2||f__Rhodobacteraceae--1||f__SG8-39--1||f__UBA1018--5:capture_genus_counter=g__Alicyclobacillus_G--1||g__CADEDU01--1||g__Celeribacter--1||g__JACMQW01--5||g__Marinospirillum--2:capture_order_counter=o__Alicyclobacillales--1||o__Burkholderiales--1||o__Pseudomonadales--2||o__Rhodobacterales--1||o__UBA1018--5:capture_phylum_counter=p__Bdellovibrionota--5||p__Firmicutes--1||p__Proteobacteria--4:capture_species_counter=s__Alicyclobacillus_G kakegawensis--1||s__CADEDU01 sp902826155--1||s__Celeribacter neptunius--1||s__JACMQW01 sp018266355--5||s__Marinospirillum celere--2:evalue_avg=7.241176889250009e-42:evalue_max=5.79e-41:evalue_min=2.47e-59:evalue_std=2.04692573048178e-41:evalue_sum=5.792941511400007e-41:gapopen_avg=0.125:gapopen_max=1.0:gapopen_min=0.0:gapopen_std=0.3535533905932738:gapopen_sum=1.0:gtdb_class_counter=:gtdb_domain_counter=:gtdb_family_counter=:gtdb_genus_counter=:gtdb_order_counter=:gtdb_phylum_counter=:gtdb_species_counter=:heptad_counter=MCP-28H--3||MCP-34H--3||MCP-44H--1||MCP-58H--3:lbd_counter=:length_avg=119.5:length_max=145.0:length_min=101.0:length_std=15.203383082158298:length_sum=956.0:mismatch_avg=26.25:mismatch_max=38.0:mismatch_min=21.0:mismatch_std=6.181770435262516:mismatch_sum=210.0:name=N112079:qcovhsp_avg=99.46249999999999:qcovhsp_max=100.0:qcovhsp_min=99.1:qcovhsp_std=0.4470139019889985:qcovhsp_sum=795.6999999999999:qend_avg=119.75:qend_max=145.0:qend_min=101.0:qend_std=15.049916943292411:qend_sum=958.0:qstart_avg=1.25:qstart_max=2.0:qstart_min=1.0:qstart_std=0.4629100498862757:qstart_sum=10.0:ref_name_counter=RS_GCF_900631955.1_protein.faa_NZ_UZWD01000005.1_16@PF00015_full_PFAM.80.265--8:scovhsp_avg=64.5375:scovhsp_max=78.4:scovhsp_min=54.6:scovhsp_std=8.25745334314919:scovhsp_sum=516.3:send_avg=163.75:send_max=179.0:send_min=134.0:send_std=19.7971859472141:send_sum=1310.0:sstart_avg=45.375:sstart_max=77.0:sstart_min=12.0:sstart_std=29.46153666829249:sstart_sum=363.0],(a9617d39-b35b-505b-9296-0ac7481f3242_4@MCPsignal.22.60:5e-09[&&NHX:Sample=rhiztom2:Type=capture:capture_class=c__Gammaproteobacteria:capture_domain=d__Bacteria:capture_family=f__Methylomonadaceae:capture_genus=g__Methylomonas:capture_order=o__Methylococcales:capture_phylum=p__Proteobacteria:capture_species=s__Methylomonas koyamae:heptad=MCP-58H],(RS_GCF_018334155.1_protein.faa_NZ_JAGXTP010000003.1_294@PF00015_full_PFAM.124.266:0.137509[&&NHX:Type=GTDB:gtdb_class=c__Alphaproteobacteria:gtdb_domain=d__Bacteria:gtdb_family=f__Devosiaceae:gtdb_genus=g__Devosia:gtdb_order=o__Rhizobiales:gtdb_phylum=p__Proteobacteria:gtdb_species=s__Devosia sp018334155:heptad=MCP-44H:species=d__Bacteria_p__Proteobacteria_c__Alphaproteobacteria_o__Rhizobiales_f__Devosiaceae_g__Devosia_s__Devosia sp018334155],(e950bd25-b609-45f0-ba66-1e584280deb3_2@MCPsignal.344.467:0.129208[&&NHX:Sample=rhiztom3:Type=capture:besthit=77.0:bitscore=159.0:capture_class=c__Clostridia:capture_domain=d__Bacteria:capture_family=f__Ruminococcaceae:capture_genus=g__WRAV01:capture_order=o__Oscillospirales:capture_phylum=p__Firmicutes_A:capture_species=s__WRAV01 sp009784625:evalue=1.58e-50:gapopen=0.0:heptad=MCP-34H:length=122.0:mismatch=28.0:qcovhsp=99.2:qend=122.0:qstart=1.0:ref_name=RS_GCF_007859655.1_protein.faa_NZ_CP042304.1_3201@PF00015_full_PFAM.115.271:scovhsp=78.2:send=147.0:sstart=26.0],(RS_GCF_007859655.1_protein.faa_NZ_CP042304.1_3201@PF00015_full_PFAM.115.271:0.0337581[&&NHX:Type=GTDB:gtdb_class=c__Alphaproteobacteria:gtdb_domain=d__Bacteria:gtdb_family=f__Devosiaceae:gtdb_genus=g__Devosia:gtdb_order=o__Rhizobiales:gtdb_phylum=p__Proteobacteria:gtdb_species=s__Devosia ginsengisoli:heptad=MCP-34H:species=d__Bacteria_p__Proteobacteria_c__Alphaproteobacteria_o__Rhizobiales_f__Devosiaceae_g__Devosia_s__Devosia ginsengisoli],(RS_GCF_001426345.1_protein.faa_NZ_LMEM01000010.1_371@PF00015_full_PFAM.118.265:0.0172356[&&NHX:Type=GTDB:gtdb_class=c__Alphaproteobacteria:gtdb_domain=d__Bacteria:gtdb_family=f__Devosiaceae:gtdb_genus=g__Devosia:gtdb_order=o__Rhizobiales:gtdb_phylum=p__Proteobacteria:gtdb_species=s__Devosia sp001426345:heptad=MCP-34H:species=d__Bacteria_p__Proteobacteria_c__Alphaproteobacteria_o__Rhizobiales_f__Devosiaceae_g__Devosia_s__Devosia sp001426345],RS_GCF_001427605.1_protein.faa_NZ_LMGZ01000019.1_327@PF00015_full_PFAM.45.261:0.00512312[&&NHX:Type=GTDB:gtdb_class=c__Alphaproteobacteria:gtdb_domain=d__Bacteria:gtdb_family=f__Devosiaceae:gtdb_genus=g__Devosia:gtdb_order=o__Rhizobiales:gtdb_phylum=p__Proteobacteria:gtdb_species=s__Devosia sp001427605:heptad=MCP-28H:species=d__Bacteria_p__Proteobacteria_c__Alphaproteobacteria_o__Rhizobiales_f__Devosiaceae_g__Devosia_s__Devosia sp001427605])0.747:0.00991014[&&NHX:Sample_counter=:Type_counter=GTDB--2:capture_class_counter=:capture_domain_counter=:capture_family_counter=:capture_genus_counter=:capture_order_counter=:capture_phylum_counter=:capture_species_counter=:evoltype=D:gtdb_class_counter=c__Alphaproteobacteria--2:gtdb_domain_counter=d__Bacteria--2:gtdb_family_counter=f__Devosiaceae--2:gtdb_genus_counter=g__Devosia--2:gtdb_order_counter=o__Rhizobiales--2:gtdb_phylum_counter=p__Proteobacteria--2:gtdb_species_counter=s__Devosia sp001426345--1||s__Devosia sp001427605--1:heptad_counter=MCP-28H--1||MCP-34H--1:lbd_counter=:lca=d__Bacteria:lca_tree=g__Devosia:name=N112086:ref_name_counter=])0.951:0.064547[&&NHX:Sample_counter=:Type_counter=GTDB--3:capture_class_counter=:capture_domain_counter=:capture_family_counter=:capture_genus_counter=:capture_order_counter=:capture_phylum_counter=:capture_species_counter=:evoltype=D:gtdb_class_counter=c__Alphaproteobacteria--3:gtdb_domain_counter=d__Bacteria--3:gtdb_family_counter=f__Devosiaceae--3:gtdb_genus_counter=g__Devosia--3:gtdb_order_counter=o__Rhizobiales--3:gtdb_phylum_counter=p__Proteobacteria--3:gtdb_species_counter=s__Devosia ginsengisoli--1||s__Devosia sp001426345--1||s__Devosia sp001427605--1:heptad_counter=MCP-28H--1||MCP-34H--2:lbd_counter=:lca=d__Bacteria:lca_tree=g__Devosia:name=N112087:ref_name_counter=])0.085:0.0299504[&&NHX:Sample_counter=rhiztom3--1:Type_counter=GTDB--3||capture--1:besthit_avg=77.0:besthit_max=77.0:besthit_min=77.0:besthit_std=0:besthit_sum=77.0:bitscore_avg=159.0:bitscore_max=159.0:bitscore_min=159.0:bitscore_std=0:bitscore_sum=159.0:capture_class_counter=c__Clostridia--1:capture_domain_counter=d__Bacteria--1:capture_family_counter=f__Ruminococcaceae--1:capture_genus_counter=g__WRAV01--1:capture_order_counter=o__Oscillospirales--1:capture_phylum_counter=p__Firmicutes_A--1:capture_species_counter=s__WRAV01 sp009784625--1:evalue_avg=1.58e-50:evalue_max=1.58e-50:evalue_min=1.58e-50:evalue_std=0:evalue_sum=1.58e-50:gapopen_avg=0.0:gapopen_max=0.0:gapopen_min=0.0:gapopen_std=0:gapopen_sum=0.0:gtdb_class_counter=c__Alphaproteobacteria--3:gtdb_domain_counter=d__Bacteria--3:gtdb_family_counter=f__Devosiaceae--3:gtdb_genus_counter=g__Devosia--3:gtdb_order_counter=o__Rhizobiales--3:gtdb_phylum_counter=p__Proteobacteria--3:gtdb_species_counter=s__Devosia ginsengisoli--1||s__Devosia sp001426345--1||s__Devosia sp001427605--1:heptad_counter=MCP-28H--1||MCP-34H--3:lbd_counter=:lca_tree=g__Devosia:length_avg=122.0:length_max=122.0:length_min=122.0:length_std=0:length_sum=122.0:mismatch_avg=28.0:mismatch_max=28.0:mismatch_min=28.0:mismatch_std=0:mismatch_sum=28.0:name=N112088:qcovhsp_avg=99.2:qcovhsp_max=99.2:qcovhsp_min=99.2:qcovhsp_std=0:qcovhsp_sum=99.2:qend_avg=122.0:qend_max=122.0:qend_min=122.0:qend_std=0:qend_sum=122.0:qstart_avg=1.0:qstart_max=1.0:qstart_min=1.0:qstart_std=0:qstart_sum=1.0:ref_name_counter=RS_GCF_007859655.1_protein.faa_NZ_CP042304.1_3201@PF00015_full_PFAM.115.271--1:scovhsp_avg=78.2:scovhsp_max=78.2:scovhsp_min=78.2:scovhsp_std=0:scovhsp_sum=78.2:send_avg=147.0:send_max=147.0:send_min=147.0:send_std=0:send_sum=147.0:sstart_avg=26.0:sstart_max=26.0:sstart_min=26.0:sstart_std=0:sstart_sum=26.0])0.788:0.0567633[&&NHX:Sample_counter=rhiztom3--1:Type_counter=GTDB--4||capture--1:besthit_avg=77.0:besthit_max=77.0:besthit_min=77.0:besthit_std=0:besthit_sum=77.0:bitscore_avg=159.0:bitscore_max=159.0:bitscore_min=159.0:bitscore_std=0:bitscore_sum=159.0:capture_class_counter=c__Clostridia--1:capture_domain_counter=d__Bacteria--1:capture_family_counter=f__Ruminococcaceae--1:capture_genus_counter=g__WRAV01--1:capture_order_counter=o__Oscillospirales--1:capture_phylum_counter=p__Firmicutes_A--1:capture_species_counter=s__WRAV01 sp009784625--1:evalue_avg=1.58e-50:evalue_max=1.58e-50:evalue_min=1.58e-50:evalue_std=0:evalue_sum=1.58e-50:gapopen_avg=0.0:gapopen_max=0.0:gapopen_min=0.0:gapopen_std=0:gapopen_sum=0.0:gtdb_class_counter=c__Alphaproteobacteria--4:gtdb_domain_counter=d__Bacteria--4:gtdb_family_counter=f__Devosiaceae--4:gtdb_genus_counter=g__Devosia--4:gtdb_order_counter=o__Rhizobiales--4:gtdb_phylum_counter=p__Proteobacteria--4:gtdb_species_counter=s__Devosia ginsengisoli--1||s__Devosia sp001426345--1||s__Devosia sp001427605--1||s__Devosia sp018334155--1:heptad_counter=MCP-28H--1||MCP-34H--3||MCP-44H--1:lbd_counter=:lca_tree=g__Devosia:length_avg=122.0:length_max=122.0:length_min=122.0:length_std=0:length_sum=122.0:mismatch_avg=28.0:mismatch_max=28.0:mismatch_min=28.0:mismatch_std=0:mismatch_sum=28.0:name=N112089:qcovhsp_avg=99.2:qcovhsp_max=99.2:qcovhsp_min=99.2:qcovhsp_std=0:qcovhsp_sum=99.2:qend_avg=122.0:qend_max=122.0:qend_min=122.0:qend_std=0:qend_sum=122.0:qstart_avg=1.0:qstart_max=1.0:qstart_min=1.0:qstart_std=0:qstart_sum=1.0:ref_name_counter=RS_GCF_007859655.1_protein.faa_NZ_CP042304.1_3201@PF00015_full_PFAM.115.271--1:scovhsp_avg=78.2:scovhsp_max=78.2:scovhsp_min=78.2:scovhsp_std=0:scovhsp_sum=78.2:send_avg=147.0:send_max=147.0:send_min=147.0:send_std=0:send_sum=147.0:sstart_avg=26.0:sstart_max=26.0:sstart_min=26.0:sstart_std=0:sstart_sum=26.0])0.777:0.0678664[&&NHX:Sample_counter=rhiztom2--1||rhiztom3--1:Type_counter=GTDB--4||capture--2:besthit_avg=77.0:besthit_max=77.0:besthit_min=77.0:besthit_std=0:besthit_sum=77.0:bitscore_avg=159.0:bitscore_max=159.0:bitscore_min=159.0:bitscore_std=0:bitscore_sum=159.0:capture_class_counter=c__Clostridia--1||c__Gammaproteobacteria--1:capture_domain_counter=d__Bacteria--2:capture_family_counter=f__Methylomonadaceae--1||f__Ruminococcaceae--1:capture_genus_counter=g__Methylomonas--1||g__WRAV01--1:capture_order_counter=o__Methylococcales--1||o__Oscillospirales--1:capture_phylum_counter=p__Firmicutes_A--1||p__Proteobacteria--1:capture_species_counter=s__Methylomonas koyamae--1||s__WRAV01 sp009784625--1:evalue_avg=1.58e-50:evalue_max=1.58e-50:evalue_min=1.58e-50:evalue_std=0:evalue_sum=1.58e-50:gapopen_avg=0.0:gapopen_max=0.0:gapopen_min=0.0:gapopen_std=0:gapopen_sum=0.0:gtdb_class_counter=c__Alphaproteobacteria--4:gtdb_domain_counter=d__Bacteria--4:gtdb_family_counter=f__Devosiaceae--4:gtdb_genus_counter=g__Devosia--4:gtdb_order_counter=o__Rhizobiales--4:gtdb_phylum_counter=p__Proteobacteria--4:gtdb_species_counter=s__Devosia ginsengisoli--1||s__Devosia sp001426345--1||s__Devosia sp001427605--1||s__Devosia sp018334155--1:heptad_counter=MCP-28H--1||MCP-34H--3||MCP-44H--1||MCP-58H--1:lbd_counter=:lca_tree=g__Devosia:length_avg=122.0:length_max=122.0:length_min=122.0:length_std=0:length_sum=122.0:mismatch_avg=28.0:mismatch_max=28.0:mismatch_min=28.0:mismatch_std=0:mismatch_sum=28.0:name=N112090:qcovhsp_avg=99.2:qcovhsp_max=99.2:qcovhsp_min=99.2:qcovhsp_std=0:qcovhsp_sum=99.2:qend_avg=122.0:qend_max=122.0:qend_min=122.0:qend_std=0:qend_sum=122.0:qstart_avg=1.0:qstart_max=1.0:qstart_min=1.0:qstart_std=0:qstart_sum=1.0:ref_name_counter=RS_GCF_007859655.1_protein.faa_NZ_CP042304.1_3201@PF00015_full_PFAM.115.271--1:scovhsp_avg=78.2:scovhsp_max=78.2:scovhsp_min=78.2:scovhsp_std=0:scovhsp_sum=78.2:send_avg=147.0:send_max=147.0:send_min=147.0:send_std=0:send_sum=147.0:sstart_avg=26.0:sstart_max=26.0:sstart_min=26.0:sstart_std=0:sstart_sum=26.0])0.892:0.145942[&&NHX:Sample_counter=rhiztom1--3||rhiztom2--2||rhiztom3--7:Type_counter=GTDB--4||capture--12:besthit_avg=77.98888888888888:besthit_max=80.9:besthit_min=73.8:besthit_std=2.537441843887486:besthit_sum=701.9:bitscore_avg=155.77777777777777:bitscore_max=182.0:bitscore_min=134.0:bitscore_std=15.163919165059028:bitscore_sum=1402.0:capture_class_counter=c__Alphaproteobacteria--1||c__Bacilli--1||c__Bdellovibrionia_A--5||c__Clostridia--1||c__Gammaproteobacteria--4:capture_domain_counter=d__Bacteria--12:capture_family_counter=f__Alicyclobacillaceae--1||f__Halomonadaceae--2||f__Methylomonadaceae--1||f__Rhodobacteraceae--1||f__Ruminococcaceae--1||f__SG8-39--1||f__UBA1018--5:capture_genus_counter=g__Alicyclobacillus_G--1||g__CADEDU01--1||g__Celeribacter--1||g__JACMQW01--5||g__Marinospirillum--2||g__Methylomonas--1||g__WRAV01--1:capture_order_counter=o__Alicyclobacillales--1||o__Burkholderiales--1||o__Methylococcales--1||o__Oscillospirales--1||o__Pseudomonadales--2||o__Rhodobacterales--1||o__UBA1018--5:capture_phylum_counter=p__Bdellovibrionota--5||p__Firmicutes--1||p__Firmicutes_A--1||p__Proteobacteria--5:capture_species_counter=s__Alicyclobacillus_G kakegawensis--1||s__CADEDU01 sp902826155--1||s__Celeribacter neptunius--1||s__JACMQW01 sp018266355--5||s__Marinospirillum celere--2||s__Methylomonas koyamae--1||s__WRAV01 sp009784625--1:evalue_avg=6.436601681088897e-42:evalue_max=5.79e-41:evalue_min=2.47e-59:evalue_std=1.929877597607604e-41:evalue_sum=5.792941512980008e-41:gapopen_avg=0.1111111111111111:gapopen_max=1.0:gapopen_min=0.0:gapopen_std=0.3333333333333333:gapopen_sum=1.0:gtdb_class_counter=c__Alphaproteobacteria--4:gtdb_domain_counter=d__Bacteria--4:gtdb_family_counter=f__Devosiaceae--4:gtdb_genus_counter=g__Devosia--4:gtdb_order_counter=o__Rhizobiales--4:gtdb_phylum_counter=p__Proteobacteria--4:gtdb_species_counter=s__Devosia ginsengisoli--1||s__Devosia sp001426345--1||s__Devosia sp001427605--1||s__Devosia sp018334155--1:heptad_counter=MCP-28H--4||MCP-34H--6||MCP-44H--2||MCP-58H--4:lbd_counter=:lca_tree=g__Devosia:length_avg=119.77777777777777:length_max=145.0:length_min=101.0:length_std=14.245857097572067:length_sum=1078.0:mismatch_avg=26.444444444444443:mismatch_max=38.0:mismatch_min=21.0:mismatch_std=5.8118652580542305:mismatch_sum=238.0:name=N112091:qcovhsp_avg=99.43333333333334:qcovhsp_max=100.0:qcovhsp_min=99.1:qcovhsp_std=0.42720018726587766:qcovhsp_sum=894.9:qend_avg=120.0:qend_max=145.0:qend_min=101.0:qend_std=14.097872179871684:qend_sum=1080.0:qstart_avg=1.2222222222222223:qstart_max=2.0:qstart_min=1.0:qstart_std=0.4409585518440984:qstart_sum=11.0:ref_name_counter=RS_GCF_007859655.1_protein.faa_NZ_CP042304.1_3201@PF00015_full_PFAM.115.271--1||RS_GCF_900631955.1_protein.faa_NZ_UZWD01000005.1_16@PF00015_full_PFAM.80.265--8:scovhsp_avg=66.05555555555556:scovhsp_max=78.4:scovhsp_min=54.6:scovhsp_std=8.966759602988017:scovhsp_sum=594.5:send_avg=161.88888888888889:send_max=179.0:send_min=134.0:send_std=19.34195210187201:send_sum=1457.0:sstart_avg=43.22222222222222:sstart_max=77.0:sstart_min=12.0:sstart_std=28.305378366035747:sstart_sum=389.0])0.999:0.335594[&&NHX:Sample_counter=rhiztom1--3||rhiztom2--2||rhiztom3--7:Type_counter=GTDB--5||capture--12:besthit_avg=77.98888888888888:besthit_max=80.9:besthit_min=73.8:besthit_std=2.537441843887486:besthit_sum=701.9:bitscore_avg=155.77777777777777:bitscore_max=182.0:bitscore_min=134.0:bitscore_std=15.163919165059026:bitscore_sum=1402.0:capture_class_counter=c__Alphaproteobacteria--1||c__Bacilli--1||c__Bdellovibrionia_A--5||c__Clostridia--1||c__Gammaproteobacteria--4:capture_domain_counter=d__Bacteria--12:capture_family_counter=f__Alicyclobacillaceae--1||f__Halomonadaceae--2||f__Methylomonadaceae--1||f__Rhodobacteraceae--1||f__Ruminococcaceae--1||f__SG8-39--1||f__UBA1018--5:capture_genus_counter=g__Alicyclobacillus_G--1||g__CADEDU01--1||g__Celeribacter--1||g__JACMQW01--5||g__Marinospirillum--2||g__Methylomonas--1||g__WRAV01--1:capture_order_counter=o__Alicyclobacillales--1||o__Burkholderiales--1||o__Methylococcales--1||o__Oscillospirales--1||o__Pseudomonadales--2||o__Rhodobacterales--1||o__UBA1018--5:capture_phylum_counter=p__Bdellovibrionota--5||p__Firmicutes--1||p__Firmicutes_A--1||p__Proteobacteria--5:capture_species_counter=s__Alicyclobacillus_G kakegawensis--1||s__CADEDU01 sp902826155--1||s__Celeribacter neptunius--1||s__JACMQW01 sp018266355--5||s__Marinospirillum celere--2||s__Methylomonas koyamae--1||s__WRAV01 sp009784625--1:evalue_avg=6.436601681088897e-42:evalue_max=5.79e-41:evalue_min=2.47e-59:evalue_std=1.929877597607604e-41:evalue_sum=5.792941512980008e-41:gapopen_avg=0.1111111111111111:gapopen_max=1.0:gapopen_min=0.0:gapopen_std=0.3333333333333333:gapopen_sum=1.0:gtdb_class_counter=c__Alphaproteobacteria--5:gtdb_domain_counter=d__Bacteria--5:gtdb_family_counter=f__Devosiaceae--5:gtdb_genus_counter=g__Devosia--5:gtdb_order_counter=o__Rhizobiales--5:gtdb_phylum_counter=p__Proteobacteria--5:gtdb_species_counter=s__Devosia ginsengisoli--1||s__Devosia sp001426345--1||s__Devosia sp001427605--1||s__Devosia sp012799265--1||s__Devosia sp018334155--1:heptad_counter=MCP-28H--4||MCP-34H--7||MCP-44H--2||MCP-58H--4:lbd_counter=:lca_tree=g__Devosia:length_avg=119.77777777777777:length_max=145.0:length_min=101.0:length_std=14.245857097572067:length_sum=1078.0:mismatch_avg=26.444444444444443:mismatch_max=38.0:mismatch_min=21.0:mismatch_std=5.8118652580542305:mismatch_sum=238.0:name=N112092:qcovhsp_avg=99.43333333333334:qcovhsp_max=100.0:qcovhsp_min=99.1:qcovhsp_std=0.42720018726587766:qcovhsp_sum=894.9000000000001:qend_avg=120.0:qend_max=145.0:qend_min=101.0:qend_std=14.097872179871684:qend_sum=1080.0:qstart_avg=1.2222222222222223:qstart_max=2.0:qstart_min=1.0:qstart_std=0.4409585518440984:qstart_sum=11.0:ref_name_counter=RS_GCF_007859655.1_protein.faa_NZ_CP042304.1_3201@PF00015_full_PFAM.115.271--1||RS_GCF_900631955.1_protein.faa_NZ_UZWD01000005.1_16@PF00015_full_PFAM.80.265--8:scovhsp_avg=66.05555555555556:scovhsp_max=78.4:scovhsp_min=54.6:scovhsp_std=8.966759602988017:scovhsp_sum=594.5:send_avg=161.88888888888889:send_max=179.0:send_min=134.0:send_std=19.34195210187201:send_sum=1457.0:sstart_avg=43.22222222222222:sstart_max=77.0:sstart_min=12.0:sstart_std=28.305378366035747:sstart_sum=389.0])0.831:0.0820733[&&NHX:Sample_counter=rhiztom1--4||rhiztom2--6||rhiztom3--12:Type_counter=GTDB--18||capture--22:besthit_avg=76.08333333333333:besthit_max=99.4:besthit_min=64.9:besthit_std=8.41023536076901:besthit_sum=1369.5:bitscore_avg=169.77777777777777:bitscore_max=265.0:bitscore_min=134.0:bitscore_std=30.485397768836528:bitscore_sum=3056.0:capture_class_counter=c__4572-55--1||c__Alphaproteobacteria--4||c__Bacilli--1||c__Bdellovibrionia_A--5||c__Clostridia--1||c__Desulfobulbia--5||c__Gammaproteobacteria--5:capture_domain_counter=d__Bacteria--22:capture_family_counter=f__4572-55--1||f__Alicyclobacillaceae--1||f__Burkholderiaceae--1||f__Desulfobulbaceae--5||f__Halomonadaceae--2||f__Methylomonadaceae--1||f__Micavibrionaceae--1||f__Rhizobiaceae--1||f__Rhodobacteraceae--2||f__Ruminococcaceae--1||f__SG8-39--1||f__UBA1018--5:capture_genus_counter=g__4572-55--1||g__Achromobacter--1||g__Alicyclobacillus_G--1||g__CADEDU01--1||g__Celeribacter--1||g__Desulfobulbus--5||g__JACMQW01--5||g__Marinospirillum--2||g__Methylomonas--1||g__Pararhizobium--1||g__Pontivivens--1||g__UBA6145--1||g__WRAV01--1:capture_order_counter=o__4572-55--1||o__Alicyclobacillales--1||o__Burkholderiales--2||o__Desulfobulbales--5||o__Methylococcales--1||o__Micavibrionales--1||o__Oscillospirales--1||o__Pseudomonadales--2||o__Rhizobiales--1||o__Rhodobacterales--2||o__UBA1018--5:capture_phylum_counter=p__4572-55--1||p__Bdellovibrionota--5||p__Desulfobacterota--5||p__Firmicutes--1||p__Firmicutes_A--1||p__Proteobacteria--9:capture_species_counter=s__4572-55 sp002084765--1||s__Achromobacter pulmonis_A--1||s__Alicyclobacillus_G kakegawensis--1||s__CADEDU01 sp902826155--1||s__Celeribacter neptunius--1||s__Desulfobulbus rhabdoformis--5||s__JACMQW01 sp018266355--5||s__Marinospirillum celere--2||s__Methylomonas koyamae--1||s__Pararhizobium sp000745255--1||s__Pontivivens insulae--1||s__UBA6145 sp018969935--1||s__WRAV01 sp009784625--1:evalue_avg=3.218511563955005e-42:evalue_max=5.79e-41:evalue_min=2.19e-91:evalue_std=1.364670164458972e-41:evalue_sum=5.793320815119009e-41:gapopen_avg=0.16666666666666666:gapopen_max=1.0:gapopen_min=0.0:gapopen_std=0.3834824944236852:gapopen_sum=3.0:gtdb_class_counter=c__Alphaproteobacteria--18:gtdb_domain_counter=d__Bacteria--18:gtdb_family_counter=f__Devosiaceae--5||f__Rhizobiaceae--13:gtdb_genus_counter=g__Aquamicrobium_A--7||g__DUSC01--2||g__Devosia--5||g__Mesorhizobium_E--3||g__Nitratireductor_D--1:gtdb_order_counter=o__Rhizobiales--18:gtdb_phylum_counter=p__Proteobacteria--18:gtdb_species_counter=s__Aquamicrobium_A aerolatum--1||s__Aquamicrobium_A microcysteis--1||s__Aquamicrobium_A sp000526635--1||s__Aquamicrobium_A sp001014615--1||s__Aquamicrobium_A sp003577315--1||s__Aquamicrobium_A sp014860725--1||s__Aquamicrobium_A sp016124105--1||s__DUSC01 sp008933895--1||s__DUSC01 sp012842935--1||s__Devosia ginsengisoli--1||s__Devosia sp001426345--1||s__Devosia sp001427605--1||s__Devosia sp012799265--1||s__Devosia sp018334155--1||s__Mesorhizobium_E carbonis--1||s__Mesorhizobium_E oceanicum--1||s__Mesorhizobium_E sp014495845--1||s__Nitratireductor_D sp007922615--1:heptad_counter=MCP-28H--8||MCP-34H--24||MCP-44H--4||MCP-58H--4:lbd_counter=:lca_tree=o__Rhizobiales:length_avg=134.38888888888889:length_max=178.0:length_min=101.0:length_std=24.115259725617452:length_sum=2419.0:mismatch_avg=32.611111111111114:mismatch_max=61.0:mismatch_min=1.0:mismatch_std=15.90463820210536:mismatch_sum=587.0:name=N112093:qcovhsp_avg=99.05555555555556:qcovhsp_max=100.0:qcovhsp_min=97.8:qcovhsp_std=0.6896053621859056:qcovhsp_sum=1783.0:qend_avg=134.55555555555554:qend_max=177.0:qend_min=101.0:qend_std=23.68474868478528:qend_sum=2422.0:qstart_avg=1.3888888888888888:qstart_max=3.0:qstart_min=1.0:qstart_std=0.6978023391872253:qstart_sum=25.0:ref_name_counter=GB_GCA_012842935.1_protein.faa_DUSC01000120.1_11@PF00015_full_PFAM.67.288--2||RS_GCF_003970795.1_protein.faa_NZ_RWKW01000038.1_26@PF00015_full_PFAM.69.266--2||RS_GCF_007859655.1_protein.faa_NZ_CP042304.1_3201@PF00015_full_PFAM.115.271--1||RS_GCF_007922615.2_protein.faa_NZ_CP042301.2_3771@PF00015_full_PFAM.121.283--1||RS_GCF_008180155.1_protein.faa_NZ_VSZS01000060.1_118@PF00015_full_PFAM.63.271--3||RS_GCF_014495845.1_protein.faa_NZ_CP061080.1_5163@PF00015_full_PFAM.71.265--1||RS_GCF_900631955.1_protein.faa_NZ_UZWD01000005.1_16@PF00015_full_PFAM.80.265--8:scovhsp_avg=69.94444444444444:scovhsp_max=85.6:scovhsp_min=54.6:scovhsp_std=9.808772917332263:scovhsp_sum=1259.0:send_avg=176.27777777777777:send_max=207.0:send_min=113.0:send_std=28.87458796355992:send_sum=3173.0:sstart_avg=42.94444444444444:sstart_max=77.0:sstart_min=2.0:sstart_std=24.206154351667102:sstart_sum=773.0],(((9a01712f-3e9f-4618-8e0c-0cd33172afc1_5@MCPsignal.120.241:0.0622126[&&NHX:Sample=rhizpot2:Type=capture:besthit=46.7:bitscore=94.0:capture_class=c__Halobacteria:capture_domain=d__Archaea:capture_family=f__QS-9-68-17:capture_genus=g__Halostella:capture_order=o__Halobacteriales:capture_phylum=p__Halobacteriota:capture_species=s__Halostella salina:evalue=2.15e-24:gapopen=0.0:heptad=MCP-28H:length=120.0:mismatch=64.0:qcovhsp=99.2:qend=120.0:qstart=1.0:ref_name=RS_GCF_001426945.1_protein.faa_NZ_LMFS01000001.1_2042@PF00015_full_PFAM.53.263:scovhsp=57.1:send=198.0:sstart=79.0],60e7b0bb-2edc-4d94-ae85-13cf8fb5e422_2@MCPsignal.289.389:0.0256634[&&NHX:Sample=rhizpot3:Type=capture:capture_class=c__Alphaproteobacteria:capture_domain=d__Bacteria:capture_family=f__Sphingomonadaceae:capture_genus=g__Erythrobacter:capture_order=o__Sphingomonadales:capture_phylum=p__Proteobacteria:capture_species=s__Erythrobacter sp011047315:heptad=MCP-28H])1:0.675628[&&NHX:Sample_counter=rhizpot2--1||rhizpot3--1:Type_counter=capture--2:besthit_avg=46.7:besthit_max=46.7:besthit_min=46.7:besthit_std=0:besthit_sum=46.7:bitscore_avg=94.0:bitscore_max=94.0:bitscore_min=94.0:bitscore_std=0:bitscore_sum=94.0:capture_class_counter=c__Alphaproteobacteria--1||c__Halobacteria--1:capture_domain_counter=d__Archaea--1||d__Bacteria--1:capture_family_counter=f__QS-9-68-17--1||f__Sphingomonadaceae--1:capture_genus_counter=g__Erythrobacter--1||g__Halostella--1:capture_order_counter=o__Halobacteriales--1||o__Sphingomonadales--1:capture_phylum_counter=p__Halobacteriota--1||p__Proteobacteria--1:capture_species_counter=s__Erythrobacter sp011047315--1||s__Halostella salina--1:evalue_avg=2.15e-24:evalue_max=2.15e-24:evalue_min=2.15e-24:evalue_std=0:evalue_sum=2.15e-24:gapopen_avg=0.0:gapopen_max=0.0:gapopen_min=0.0:gapopen_std=0:gapopen_sum=0.0:gtdb_class_counter=:gtdb_domain_counter=:gtdb_family_counter=:gtdb_genus_counter=:gtdb_order_counter=:gtdb_phylum_counter=:gtdb_species_counter=:heptad_counter=MCP-28H--2:lbd_counter=:length_avg=120.0:length_max=120.0:length_min=120.0:length_std=0:length_sum=120.0:mismatch_avg=64.0:mismatch_max=64.0:mismatch_min=64.0:mismatch_std=0:mismatch_sum=64.0:name=N112096:qcovhsp_avg=99.2:qcovhsp_max=99.2:qcovhsp_min=99.2:qcovhsp_std=0:qcovhsp_sum=99.2:qend_avg=120.0:qend_max=120.0:qend_min=120.0:qend_std=0:qend_sum=120.0:qstart_avg=1.0:qstart_max=1.0:qstart_min=1.0:qstart_std=0:qstart_sum=1.0:ref_name_counter=RS_GCF_001426945.1_protein.faa_NZ_LMFS01000001.1_2042@PF00015_full_PFAM.53.263--1:scovhsp_avg=57.1:scovhsp_max=57.1:scovhsp_min=57.1:scovhsp_std=0:scovhsp_sum=57.1:send_avg=198.0:send_max=198.0:send_min=198.0:send_std=0:send_sum=198.0:sstart_avg=79.0:sstart_max=79.0:sstart_min=79.0:sstart_std=0:sstart_sum=79.0],((((560b9630-eaff-46fd-95e7-4172eb239187_2@MCPsignal.44.105:0.0215125[&&NHX:Sample=rhiztom3:Type=capture:capture_class=c__Alphaproteobacteria:capture_domain=d__Bacteria:capture_family=f__Xanthobacteraceae:capture_genus=g__Pseudolabrys:capture_order=o__Rhizobiales:capture_phylum=p__Proteobacteria:capture_species=s__Pseudolabrys sp001426945:heptad=MCP-28H],9af2ca3f-f0f8-4422-b794-a5845cd21bfb_6@MCPsignal.30.155:5e-09[&&NHX:Sample=rhiztom2:Type=capture:besthit=99.2:bitscore=214.0:capture_class=c__Alphaproteobacteria:capture_domain=d__Bacteria:capture_family=f__Xanthobacteraceae:capture_genus=g__Pseudolabrys:capture_order=o__Rhizobiales:capture_phylum=p__Proteobacteria:capture_species=s__Pseudolabrys sp001426945:evalue=1.21e-71:gapopen=0.0:heptad=MCP-44H:length=124.0:mismatch=1.0:qcovhsp=99.2:qend=124.0:qstart=1.0:ref_name=RS_GCF_001426945.1_protein.faa_NZ_LMFS01000001.1_2042@PF00015_full_PFAM.53.263:scovhsp=59.0:send=201.0:sstart=78.0])0:5e-09[&&NHX:Sample_counter=rhiztom2--1||rhiztom3--1:Type_counter=capture--2:besthit_avg=99.2:besthit_max=99.2:besthit_min=99.2:besthit_std=0:besthit_sum=99.2:bitscore_avg=214.0:bitscore_max=214.0:bitscore_min=214.0:bitscore_std=0:bitscore_sum=214.0:capture_class_counter=c__Alphaproteobacteria--2:capture_domain_counter=d__Bacteria--2:capture_family_counter=f__Xanthobacteraceae--2:capture_genus_counter=g__Pseudolabrys--2:capture_order_counter=o__Rhizobiales--2:capture_phylum_counter=p__Proteobacteria--2:capture_species_counter=s__Pseudolabrys sp001426945--2:evalue_avg=1.21e-71:evalue_max=1.21e-71:evalue_min=1.21e-71:evalue_std=0:evalue_sum=1.21e-71:gapopen_avg=0.0:gapopen_max=0.0:gapopen_min=0.0:gapopen_std=0:gapopen_sum=0.0:gtdb_class_counter=:gtdb_domain_counter=:gtdb_family_counter=:gtdb_genus_counter=:gtdb_order_counter=:gtdb_phylum_counter=:gtdb_species_counter=:heptad_counter=MCP-28H--1||MCP-44H--1:lbd_counter=:length_avg=124.0:length_max=124.0:length_min=124.0:length_std=0:length_sum=124.0:mismatch_avg=1.0:mismatch_max=1.0:mismatch_min=1.0:mismatch_std=0:mismatch_sum=1.0:name=N112099:qcovhsp_avg=99.2:qcovhsp_max=99.2:qcovhsp_min=99.2:qcovhsp_std=0:qcovhsp_sum=99.2:qend_avg=124.0:qend_max=124.0:qend_min=124.0:qend_std=0:qend_sum=124.0:qstart_avg=1.0:qstart_max=1.0:qstart_min=1.0:qstart_std=0:qstart_sum=1.0:ref_name_counter=RS_GCF_001426945.1_protein.faa_NZ_LMFS01000001.1_2042@PF00015_full_PFAM.53.263--1:scovhsp_avg=59.0:scovhsp_max=59.0:scovhsp_min=59.0:scovhsp_std=0:scovhsp_sum=59.0:send_avg=201.0:send_max=201.0:send_min=201.0:send_std=0:send_sum=201.0:sstart_avg=78.0:sstart_max=78.0:sstart_min=78.0:sstart_std=0:sstart_sum=78.0],(((027b9094-d80f-5617-a0c1-159bd83f513d_4@MCPsignal.38.119:0.013414[&&NHX:Sample=rhiztom2:Type=capture:capture_class=c__Alphaproteobacteria:capture_domain=d__Bacteria:capture_family=f__Xanthobacteraceae:capture_genus=g__Pseudolabrys:capture_order=o__Rhizobiales:capture_phylum=p__Proteobacteria:capture_species=s__Pseudolabrys sp001426945:heptad=MCP-28H],((((bedc2877-3bbd-429d-9b40-46b269c8fdea_4@MCPsignal.174.259:0.0132842[&&NHX:Sample=rhiztom3:Type=capture:capture_class=c__Alphaproteobacteria:capture_domain=d__Bacteria:capture_family=f__Xanthobacteraceae:capture_genus=g__Pseudolabrys:capture_order=o__Rhizobiales:capture_phylum=p__Proteobacteria:capture_species=s__Pseudolabrys sp001426945:heptad=MCP-28H],(96e6bef8-15ba-422c-aa92-578e8bda1cb0_6@MCPsignal.79.223:5e-09[&&NHX:Sample=rhizpot3:Type=capture:besthit=100.0:bitscore=245.0:capture_class=c__Alphaproteobacteria:capture_domain=d__Bacteria:capture_family=f__Xanthobacteraceae:capture_genus=g__Pseudolabrys:capture_order=o__Rhizobiales:capture_phylum=p__Proteobacteria:capture_species=s__Pseudolabrys sp001426945:evalue=1.24e-83:gapopen=0.0:heptad=MCP-44H:length=144.0:mismatch=0.0:qcovhsp=100.0:qend=144.0:qstart=1.0:ref_name=RS_GCF_001426945.1_protein.faa_NZ_LMFS01000001.1_2042@PF00015_full_PFAM.53.263:scovhsp=68.6:send=203.0:sstart=60.0],(c79172aa-1920-480f-8fb4-f7d206a24c74_5@MCPsignal.220.363:0.05749[&&NHX:Sample=rhiztom2:Type=capture:besthit=93.7:bitscore=229.0:capture_class=c__Alphaproteobacteria:capture_domain=d__Bacteria:capture_family=f__Xanthobacteraceae:capture_genus=g__Pseudolabrys:capture_order=o__Rhizobiales:capture_phylum=p__Proteobacteria:capture_species=s__Pseudolabrys sp001426945:evalue=2.92e-77:gapopen=0.0:heptad=MCP-44H:length=143.0:mismatch=9.0:qcovhsp=100.0:qend=143.0:qstart=1.0:ref_name=RS_GCF_001426945.1_protein.faa_NZ_LMFS01000001.1_2042@PF00015_full_PFAM.53.263:scovhsp=68.1:send=203.0:sstart=61.0],(7571247d-2990-4935-ba66-ace35ffebbbc_4@MCPsignal.341.451:5e-09[&&NHX:Sample=rhiztom1:Type=capture:besthit=100.0:bitscore=188.0:capture_class=c__Alphaproteobacteria:capture_domain=d__Bacteria:capture_family=f__Xanthobacteraceae:capture_genus=g__Pseudolabrys:capture_order=o__Rhizobiales:capture_phylum=p__Proteobacteria:capture_species=s__Pseudolabrys sp001426945:evalue=1.42e-61:gapopen=0.0:heptad=MCP-48H:length=110.0:mismatch=0.0:qcovhsp=100.0:qend=110.0:qstart=1.0:ref_name=RS_GCF_001426945.1_protein.faa_NZ_LMFS01000001.1_2042@PF00015_full_PFAM.53.263:scovhsp=52.4:send=203.0:sstart=94.0],d425ca9d-bccf-4665-ae95-cc7c24b81539_2@MCPsignal.460.604:0.0223928[&&NHX:Sample=rhiztom2:Type=capture:besthit=97.2:bitscore=240.0:capture_class=c__Alphaproteobacteria:capture_domain=d__Bacteria:capture_family=f__Xanthobacteraceae:capture_genus=g__Pseudolabrys:capture_order=o__Rhizobiales:capture_phylum=p__Proteobacteria:capture_species=s__Pseudolabrys sp001426945:evalue=1.67e-81:gapopen=0.0:heptad=MCP-28H:length=144.0:mismatch=4.0:qcovhsp=100.0:qend=144.0:qstart=1.0:ref_name=RS_GCF_001426945.1_protein.faa_NZ_LMFS01000001.1_2042@PF00015_full_PFAM.53.263:scovhsp=68.6:send=203.0:sstart=60.0])0:5e-09[&&NHX:Sample_counter=rhiztom1--1||rhiztom2--1:Type_counter=capture--2:besthit_avg=98.6:besthit_max=100.0:besthit_min=97.2:besthit_std=1.979898987322331:besthit_sum=197.2:bitscore_avg=214.0:bitscore_max=240.0:bitscore_min=188.0:bitscore_std=36.76955262170047:bitscore_sum=428.0:capture_class_counter=c__Alphaproteobacteria--2:capture_domain_counter=d__Bacteria--2:capture_family_counter=f__Xanthobacteraceae--2:capture_genus_counter=g__Pseudolabrys--2:capture_order_counter=o__Rhizobiales--2:capture_phylum_counter=p__Proteobacteria--2:capture_species_counter=s__Pseudolabrys sp001426945--2:evalue_avg=7.1e-62:evalue_max=1.42e-61:evalue_min=1.67e-81:evalue_std=1.0040916292848975e-61:evalue_sum=1.42e-61:gapopen_avg=0.0:gapopen_max=0.0:gapopen_min=0.0:gapopen_std=0.0:gapopen_sum=0.0:gtdb_class_counter=:gtdb_domain_counter=:gtdb_family_counter=:gtdb_genus_counter=:gtdb_order_counter=:gtdb_phylum_counter=:gtdb_species_counter=:heptad_counter=MCP-28H--1||MCP-48H--1:lbd_counter=:length_avg=127.0:length_max=144.0:length_min=110.0:length_std=24.041630560342615:length_sum=254.0:mismatch_avg=2.0:mismatch_max=4.0:mismatch_min=0.0:mismatch_std=2.8284271247461903:mismatch_sum=4.0:name=N112106:qcovhsp_avg=100.0:qcovhsp_max=100.0:qcovhsp_min=100.0:qcovhsp_std=0.0:qcovhsp_sum=200.0:qend_avg=127.0:qend_max=144.0:qend_min=110.0:qend_std=24.041630560342615:qend_sum=254.0:qstart_avg=1.0:qstart_max=1.0:qstart_min=1.0:qstart_std=0.0:qstart_sum=2.0:ref_name_counter=RS_GCF_001426945.1_protein.faa_NZ_LMFS01000001.1_2042@PF00015_full_PFAM.53.263--2:scovhsp_avg=60.5:scovhsp_max=68.6:scovhsp_min=52.4:scovhsp_std=11.455129855222067:scovhsp_sum=121.0:send_avg=203.0:send_max=203.0:send_min=203.0:send_std=0.0:send_sum=406.0:sstart_avg=77.0:sstart_max=94.0:sstart_min=60.0:sstart_std=24.041630560342615:sstart_sum=154.0])0:5e-09[&&NHX:Sample_counter=rhiztom1--1||rhiztom2--2:Type_counter=capture--3:besthit_avg=96.96666666666665:besthit_max=100.0:besthit_min=93.7:besthit_std=3.1564748269760243:besthit_sum=290.9:bitscore_avg=219.0:bitscore_max=240.0:bitscore_min=188.0:bitscore_std=27.40437921208944:bitscore_sum=657.0:capture_class_counter=c__Alphaproteobacteria--3:capture_domain_counter=d__Bacteria--3:capture_family_counter=f__Xanthobacteraceae--3:capture_genus_counter=g__Pseudolabrys--3:capture_order_counter=o__Rhizobiales--3:capture_phylum_counter=p__Proteobacteria--3:capture_species_counter=s__Pseudolabrys sp001426945--3:evalue_avg=4.7333333333333346e-62:evalue_max=1.42e-61:evalue_min=1.67e-81:evalue_std=8.198373822492686e-62:evalue_sum=1.4200000000000004e-61:gapopen_avg=0.0:gapopen_max=0.0:gapopen_min=0.0:gapopen_std=0.0:gapopen_sum=0.0:gtdb_class_counter=:gtdb_domain_counter=:gtdb_family_counter=:gtdb_genus_counter=:gtdb_order_counter=:gtdb_phylum_counter=:gtdb_species_counter=:heptad_counter=MCP-28H--1||MCP-44H--1||MCP-48H--1:lbd_counter=:length_avg=132.33333333333334:length_max=144.0:length_min=110.0:length_std=19.347695814575268:length_sum=397.0:mismatch_avg=4.333333333333333:mismatch_max=9.0:mismatch_min=0.0:mismatch_std=4.509249752822894:mismatch_sum=13.0:name=N112107:qcovhsp_avg=100.0:qcovhsp_max=100.0:qcovhsp_min=100.0:qcovhsp_std=0.0:qcovhsp_sum=300.0:qend_avg=132.33333333333334:qend_max=144.0:qend_min=110.0:qend_std=19.347695814575268:qend_sum=397.0:qstart_avg=1.0:qstart_max=1.0:qstart_min=1.0:qstart_std=0.0:qstart_sum=3.0:ref_name_counter=RS_GCF_001426945.1_protein.faa_NZ_LMFS01000001.1_2042@PF00015_full_PFAM.53.263--3:scovhsp_avg=63.03333333333333:scovhsp_max=68.6:scovhsp_min=52.4:scovhsp_std=9.212129685004076:scovhsp_sum=189.1:send_avg=203.0:send_max=203.0:send_min=203.0:send_std=0.0:send_sum=609.0:sstart_avg=71.66666666666667:sstart_max=94.0:sstart_min=60.0:sstart_std=19.347695814575268:sstart_sum=215.0])0:5e-09[&&NHX:Sample_counter=rhizpot3--1||rhiztom1--1||rhiztom2--2:Type_counter=capture--4:besthit_avg=97.725:besthit_max=100.0:besthit_min=93.7:besthit_std=2.9904013108611345:besthit_sum=390.9:bitscore_avg=225.5:bitscore_max=245.0:bitscore_min=188.0:bitscore_std=25.877918514955304:bitscore_sum=902.0:capture_class_counter=c__Alphaproteobacteria--4:capture_domain_counter=d__Bacteria--4:capture_family_counter=f__Xanthobacteraceae--4:capture_genus_counter=g__Pseudolabrys--4:capture_order_counter=o__Rhizobiales--4:capture_phylum_counter=p__Proteobacteria--4:capture_species_counter=s__Pseudolabrys sp001426945--4:evalue_avg=3.550000000000001e-62:evalue_max=1.42e-61:evalue_min=1.24e-83:evalue_std=7.099999999999999e-62:evalue_sum=1.4200000000000004e-61:gapopen_avg=0.0:gapopen_max=0.0:gapopen_min=0.0:gapopen_std=0.0:gapopen_sum=0.0:gtdb_class_counter=:gtdb_domain_counter=:gtdb_family_counter=:gtdb_genus_counter=:gtdb_order_counter=:gtdb_phylum_counter=:gtdb_species_counter=:heptad_counter=MCP-28H--1||MCP-44H--2||MCP-48H--1:lbd_counter=:length_avg=135.25:length_max=144.0:length_min=110.0:length_std=16.839932699786342:length_sum=541.0:mismatch_avg=3.25:mismatch_max=9.0:mismatch_min=0.0:mismatch_std=4.272001872658765:mismatch_sum=13.0:name=N112108:qcovhsp_avg=100.0:qcovhsp_max=100.0:qcovhsp_min=100.0:qcovhsp_std=0.0:qcovhsp_sum=400.0:qend_avg=135.25:qend_max=144.0:qend_min=110.0:qend_std=16.839932699786342:qend_sum=541.0:qstart_avg=1.0:qstart_max=1.0:qstart_min=1.0:qstart_std=0.0:qstart_sum=4.0:ref_name_counter=RS_GCF_001426945.1_protein.faa_NZ_LMFS01000001.1_2042@PF00015_full_PFAM.53.263--4:scovhsp_avg=64.425:scovhsp_max=68.6:scovhsp_min=52.4:scovhsp_std=8.020130921624657:scovhsp_sum=257.7:send_avg=203.0:send_max=203.0:send_min=203.0:send_std=0.0:send_sum=812.0:sstart_avg=68.75:sstart_max=94.0:sstart_min=60.0:sstart_std=16.839932699786342:sstart_sum=275.0])0:6e-09[&&NHX:Sample_counter=rhizpot3--1||rhiztom1--1||rhiztom2--2||rhiztom3--1:Type_counter=capture--5:besthit_avg=97.725:besthit_max=100.0:besthit_min=93.7:besthit_std=2.9904013108611345:besthit_sum=390.9:bitscore_avg=225.5:bitscore_max=245.0:bitscore_min=188.0:bitscore_std=25.877918514955304:bitscore_sum=902.0:capture_class_counter=c__Alphaproteobacteria--5:capture_domain_counter=d__Bacteria--5:capture_family_counter=f__Xanthobacteraceae--5:capture_genus_counter=g__Pseudolabrys--5:capture_order_counter=o__Rhizobiales--5:capture_phylum_counter=p__Proteobacteria--5:capture_species_counter=s__Pseudolabrys sp001426945--5:evalue_avg=3.550000000000001e-62:evalue_max=1.42e-61:evalue_min=1.24e-83:evalue_std=7.099999999999999e-62:evalue_sum=1.4200000000000004e-61:gapopen_avg=0.0:gapopen_max=0.0:gapopen_min=0.0:gapopen_std=0.0:gapopen_sum=0.0:gtdb_class_counter=:gtdb_domain_counter=:gtdb_family_counter=:gtdb_genus_counter=:gtdb_order_counter=:gtdb_phylum_counter=:gtdb_species_counter=:heptad_counter=MCP-28H--2||MCP-44H--2||MCP-48H--1:lbd_counter=:length_avg=135.25:length_max=144.0:length_min=110.0:length_std=16.839932699786342:length_sum=541.0:mismatch_avg=3.25:mismatch_max=9.0:mismatch_min=0.0:mismatch_std=4.272001872658765:mismatch_sum=13.0:name=N112109:qcovhsp_avg=100.0:qcovhsp_max=100.0:qcovhsp_min=100.0:qcovhsp_std=0.0:qcovhsp_sum=400.0:qend_avg=135.25:qend_max=144.0:qend_min=110.0:qend_std=16.839932699786342:qend_sum=541.0:qstart_avg=1.0:qstart_max=1.0:qstart_min=1.0:qstart_std=0.0:qstart_sum=4.0:ref_name_counter=RS_GCF_001426945.1_protein.faa_NZ_LMFS01000001.1_2042@PF00015_full_PFAM.53.263--4:scovhsp_avg=64.425:scovhsp_max=68.6:scovhsp_min=52.4:scovhsp_std=8.020130921624657:scovhsp_sum=257.7:send_avg=203.0:send_max=203.0:send_min=203.0:send_std=0.0:send_sum=812.0:sstart_avg=68.75:sstart_max=94.0:sstart_min=60.0:sstart_std=16.839932699786342:sstart_sum=275.0],((85471b1d-12e5-4eff-a05d-3d4d98221d2b_3@MCPsignal.44.188:0.0778957[&&NHX:Sample=rhiztom3:Type=capture:besthit=89.6:bitscore=211.0:capture_class=c__Alphaproteobacteria:capture_domain=d__Bacteria:capture_family=f__Xanthobacteraceae:capture_genus=g__Pseudolabrys:capture_order=o__Rhizobiales:capture_phylum=p__Proteobacteria:capture_species=s__Pseudolabrys sp001426945:evalue=3e-70:gapopen=1.0:heptad=MCP-28H:length=144.0:mismatch=14.0:qcovhsp=100.0:qend=144.0:qstart=1.0:ref_name=RS_GCF_001426945.1_protein.faa_NZ_LMFS01000001.1_2042@PF00015_full_PFAM.53.263:scovhsp=68.1:send=202.0:sstart=60.0],ed7716bd-35b7-46b2-ae40-d47125d2bc90_6@MCPsignal.541.671:0.225678[&&NHX:Sample=rhiztom1:Type=capture:besthit=77.5:bitscore=161.0:capture_class=c__Alphaproteobacteria:capture_domain=d__Bacteria:capture_family=f__Sphingomonadaceae:capture_genus=g__Croceibacterium:capture_order=o__Sphingomonadales:capture_phylum=p__Proteobacteria:capture_species=s__Croceibacterium sp017744315:evalue=9.34e-51:gapopen=3.0:heptad=MCP-28H:length=138.0:mismatch=16.0:qcovhsp=100.0:qend=130.0:qstart=1.0:ref_name=RS_GCF_001426945.1_protein.faa_NZ_LMFS01000001.1_2042@PF00015_full_PFAM.53.263:scovhsp=62.4:send=190.0:sstart=60.0])0.621:0.00719767[&&NHX:Sample_counter=rhiztom1--1||rhiztom3--1:Type_counter=capture--2:besthit_avg=83.55:besthit_max=89.6:besthit_min=77.5:besthit_std=8.55599205235722:besthit_sum=167.1:bitscore_avg=186.0:bitscore_max=211.0:bitscore_min=161.0:bitscore_std=35.35533905932738:bitscore_sum=372.0:capture_class_counter=c__Alphaproteobacteria--2:capture_domain_counter=d__Bacteria--2:capture_family_counter=f__Sphingomonadaceae--1||f__Xanthobacteraceae--1:capture_genus_counter=g__Croceibacterium--1||g__Pseudolabrys--1:capture_order_counter=o__Rhizobiales--1||o__Sphingomonadales--1:capture_phylum_counter=p__Proteobacteria--2:capture_species_counter=s__Croceibacterium sp017744315--1||s__Pseudolabrys sp001426945--1:evalue_avg=4.67e-51:evalue_max=9.34e-51:evalue_min=3e-70:evalue_std=6.604377336282353e-51:evalue_sum=9.34e-51:gapopen_avg=2.0:gapopen_max=3.0:gapopen_min=1.0:gapopen_std=1.4142135623730951:gapopen_sum=4.0:gtdb_class_counter=:gtdb_domain_counter=:gtdb_family_counter=:gtdb_genus_counter=:gtdb_order_counter=:gtdb_phylum_counter=:gtdb_species_counter=:heptad_counter=MCP-28H--2:lbd_counter=:length_avg=141.0:length_max=144.0:length_min=138.0:length_std=4.242640687119285:length_sum=282.0:mismatch_avg=15.0:mismatch_max=16.0:mismatch_min=14.0:mismatch_std=1.4142135623730951:mismatch_sum=30.0:name=N112112:qcovhsp_avg=100.0:qcovhsp_max=100.0:qcovhsp_min=100.0:qcovhsp_std=0.0:qcovhsp_sum=200.0:qend_avg=137.0:qend_max=144.0:qend_min=130.0:qend_std=9.899494936611665:qend_sum=274.0:qstart_avg=1.0:qstart_max=1.0:qstart_min=1.0:qstart_std=0.0:qstart_sum=2.0:ref_name_counter=RS_GCF_001426945.1_protein.faa_NZ_LMFS01000001.1_2042@PF00015_full_PFAM.53.263--2:scovhsp_avg=65.25:scovhsp_max=68.1:scovhsp_min=62.4:scovhsp_std=4.030508652763318:scovhsp_sum=130.5:send_avg=196.0:send_max=202.0:send_min=190.0:send_std=8.48528137423857:send_sum=392.0:sstart_avg=60.0:sstart_max=60.0:sstart_min=60.0:sstart_std=0.0:sstart_sum=120.0],6dc8fcd1-2ad4-4a6e-b57e-e8d87a32f375_1@MCPsignal.18.126:0.02238[&&NHX:Sample=rhiztom2:Type=capture:besthit=96.3:bitscore=176.0:capture_class=c__Alphaproteobacteria:capture_domain=d__Bacteria:capture_family=f__Xanthobacteraceae:capture_genus=g__Pseudolabrys:capture_order=o__Rhizobiales:capture_phylum=p__Proteobacteria:capture_species=s__Pseudolabrys sp001426945:evalue=4.71e-57:gapopen=1.0:length=109.0:mismatch=3.0:qcovhsp=100.0:qend=108.0:qstart=1.0:ref_name=RS_GCF_001426945.1_protein.faa_NZ_LMFS01000001.1_2042@PF00015_full_PFAM.53.263:scovhsp=51.9:send=198.0:sstart=90.0])0:5e-09[&&NHX:Sample_counter=rhiztom1--1||rhiztom2--1||rhiztom3--1:Type_counter=capture--3:besthit_avg=87.8:besthit_max=96.3:besthit_min=77.5:besthit_std=9.528378665859158:besthit_sum=263.4:bitscore_avg=182.66666666666666:bitscore_max=211.0:bitscore_min=161.0:bitscore_std=25.658007197234422:bitscore_sum=548.0:capture_class_counter=c__Alphaproteobacteria--3:capture_domain_counter=d__Bacteria--3:capture_family_counter=f__Sphingomonadaceae--1||f__Xanthobacteraceae--2:capture_genus_counter=g__Croceibacterium--1||g__Pseudolabrys--2:capture_order_counter=o__Rhizobiales--2||o__Sphingomonadales--1:capture_phylum_counter=p__Proteobacteria--3:capture_species_counter=s__Croceibacterium sp017744315--1||s__Pseudolabrys sp001426945--2:evalue_avg=3.1133349033333335e-51:evalue_max=9.34e-51:evalue_min=3e-70:evalue_std=5.392450154571734e-51:evalue_sum=9.34000471e-51:gapopen_avg=1.6666666666666667:gapopen_max=3.0:gapopen_min=1.0:gapopen_std=1.1547005383792517:gapopen_sum=5.0:gtdb_class_counter=:gtdb_domain_counter=:gtdb_family_counter=:gtdb_genus_counter=:gtdb_order_counter=:gtdb_phylum_counter=:gtdb_species_counter=:heptad_counter=MCP-28H--2:lbd_counter=:length_avg=130.33333333333334:length_max=144.0:length_min=109.0:length_std=18.717193521821944:length_sum=391.0:mismatch_avg=11.0:mismatch_max=16.0:mismatch_min=3.0:mismatch_std=7.0:mismatch_sum=33.0:name=N112114:qcovhsp_avg=100.0:qcovhsp_max=100.0:qcovhsp_min=100.0:qcovhsp_std=0.0:qcovhsp_sum=300.0:qend_avg=127.33333333333333:qend_max=144.0:qend_min=108.0:qend_std=18.14754345175493:qend_sum=382.0:qstart_avg=1.0:qstart_max=1.0:qstart_min=1.0:qstart_std=0.0:qstart_sum=3.0:ref_name_counter=RS_GCF_001426945.1_protein.faa_NZ_LMFS01000001.1_2042@PF00015_full_PFAM.53.263--3:scovhsp_avg=60.800000000000004:scovhsp_max=68.1:scovhsp_min=51.9:scovhsp_std=8.217663901620702:scovhsp_sum=182.4:send_avg=196.66666666666666:send_max=202.0:send_min=190.0:send_std=6.110100926607786:send_sum=590.0:sstart_avg=70.0:sstart_max=90.0:sstart_min=60.0:sstart_std=17.320508075688775:sstart_sum=210.0])0.945:5e-09[&&NHX:Sample_counter=rhizpot3--1||rhiztom1--2||rhiztom2--3||rhiztom3--2:Type_counter=capture--8:besthit_avg=93.47142857142856:besthit_max=100.0:besthit_min=77.5:besthit_std=7.929630988832181:besthit_sum=654.3:bitscore_avg=207.14285714285714:bitscore_max=245.0:bitscore_min=161.0:bitscore_std=32.84016124315151:bitscore_sum=1450.0:capture_class_counter=c__Alphaproteobacteria--8:capture_domain_counter=d__Bacteria--8:capture_family_counter=f__Sphingomonadaceae--1||f__Xanthobacteraceae--7:capture_genus_counter=g__Croceibacterium--1||g__Pseudolabrys--7:capture_order_counter=o__Rhizobiales--7||o__Sphingomonadales--1:capture_phylum_counter=p__Proteobacteria--8:capture_species_counter=s__Croceibacterium sp017744315--1||s__Pseudolabrys sp001426945--7:evalue_avg=1.334286387163143e-51:evalue_max=9.34e-51:evalue_min=1.24e-83:evalue_std=3.530187881195562e-51:evalue_sum=9.340004710142e-51:gapopen_avg=0.7142857142857143:gapopen_max=3.0:gapopen_min=0.0:gapopen_std=1.1126972805283737:gapopen_sum=5.0:gtdb_class_counter=:gtdb_domain_counter=:gtdb_family_counter=:gtdb_genus_counter=:gtdb_order_counter=:gtdb_phylum_counter=:gtdb_species_counter=:heptad_counter=MCP-28H--4||MCP-44H--2||MCP-48H--1:lbd_counter=:length_avg=133.14285714285714:length_max=144.0:length_min=109.0:length_std=16.29344010564345:length_sum=932.0:mismatch_avg=6.571428571428571:mismatch_max=16.0:mismatch_min=0.0:mismatch_std=6.528326555791126:mismatch_sum=46.0:name=N112115:qcovhsp_avg=100.0:qcovhsp_max=100.0:qcovhsp_min=100.0:qcovhsp_std=0.0:qcovhsp_sum=700.0:qend_avg=131.85714285714286:qend_max=144.0:qend_min=108.0:qend_std=16.415729970859978:qend_sum=923.0:qstart_avg=1.0:qstart_max=1.0:qstart_min=1.0:qstart_std=0.0:qstart_sum=7.0:ref_name_counter=RS_GCF_001426945.1_protein.faa_NZ_LMFS01000001.1_2042@PF00015_full_PFAM.53.263--7:scovhsp_avg=62.87142857142856:scovhsp_max=68.6:scovhsp_min=51.9:scovhsp_std=7.643671518695336:scovhsp_sum=440.0999999999999:send_avg=200.28571428571428:send_max=203.0:send_min=190.0:send_std=4.8892496259407645:send_sum=1402.0:sstart_avg=69.28571428571429:sstart_max=94.0:sstart_min=60.0:sstart_std=15.563999975523492:sstart_sum=485.0],RS_GCF_001426945.1_protein.faa_NZ_LMFS01000001.1_2042@PF00015_full_PFAM.53.263:5e-09[&&NHX:Type=GTDB:gtdb_class=c__Alphaproteobacteria:gtdb_domain=d__Bacteria:gtdb_family=f__Xanthobacteraceae:gtdb_genus=g__Pseudolabrys:gtdb_order=o__Rhizobiales:gtdb_phylum=p__Proteobacteria:gtdb_species=s__Pseudolabrys sp001426945:heptad=MCP-44H:species=d__Bacteria_p__Proteobacteria_c__Alphaproteobacteria_o__Rhizobiales_f__Xanthobacteraceae_g__Pseudolabrys_s__Pseudolabrys sp001426945])0.854:0.00412561[&&NHX:Sample_counter=rhizpot3--1||rhiztom1--2||rhiztom2--3||rhiztom3--2:Type_counter=GTDB--1||capture--8:besthit_avg=93.47142857142856:besthit_max=100.0:besthit_min=77.5:besthit_std=7.92963098883218:besthit_sum=654.3:bitscore_avg=207.14285714285714:bitscore_max=245.0:bitscore_min=161.0:bitscore_std=32.84016124315151:bitscore_sum=1450.0:capture_class_counter=c__Alphaproteobacteria--8:capture_domain_counter=d__Bacteria--8:capture_family_counter=f__Sphingomonadaceae--1||f__Xanthobacteraceae--7:capture_genus_counter=g__Croceibacterium--1||g__Pseudolabrys--7:capture_order_counter=o__Rhizobiales--7||o__Sphingomonadales--1:capture_phylum_counter=p__Proteobacteria--8:capture_species_counter=s__Croceibacterium sp017744315--1||s__Pseudolabrys sp001426945--7:evalue_avg=1.334286387163143e-51:evalue_max=9.34e-51:evalue_min=1.24e-83:evalue_std=3.530187881195562e-51:evalue_sum=9.340004710142e-51:gapopen_avg=0.7142857142857143:gapopen_max=3.0:gapopen_min=0.0:gapopen_std=1.1126972805283735:gapopen_sum=5.0:gtdb_class_counter=c__Alphaproteobacteria--1:gtdb_domain_counter=d__Bacteria--1:gtdb_family_counter=f__Xanthobacteraceae--1:gtdb_genus_counter=g__Pseudolabrys--1:gtdb_order_counter=o__Rhizobiales--1:gtdb_phylum_counter=p__Proteobacteria--1:gtdb_species_counter=s__Pseudolabrys sp001426945--1:heptad_counter=MCP-28H--4||MCP-44H--3||MCP-48H--1:lbd_counter=:lca_tree=s__Pseudolabrys sp001426945:length_avg=133.14285714285714:length_max=144.0:length_min=109.0:length_std=16.29344010564345:length_sum=932.0:mismatch_avg=6.571428571428571:mismatch_max=16.0:mismatch_min=0.0:mismatch_std=6.528326555791126:mismatch_sum=46.0:name=N112117:qcovhsp_avg=100.0:qcovhsp_max=100.0:qcovhsp_min=100.0:qcovhsp_std=0.0:qcovhsp_sum=700.0:qend_avg=131.85714285714286:qend_max=144.0:qend_min=108.0:qend_std=16.415729970859978:qend_sum=923.0:qstart_avg=1.0:qstart_max=1.0:qstart_min=1.0:qstart_std=0.0:qstart_sum=7.0:ref_name_counter=RS_GCF_001426945.1_protein.faa_NZ_LMFS01000001.1_2042@PF00015_full_PFAM.53.263--7:scovhsp_avg=62.87142857142856:scovhsp_max=68.6:scovhsp_min=51.9:scovhsp_std=7.643671518695336:scovhsp_sum=440.0999999999999:send_avg=200.28571428571428:send_max=203.0:send_min=190.0:send_std=4.8892496259407645:send_sum=1402.0:sstart_avg=69.28571428571429:sstart_max=94.0:sstart_min=60.0:sstart_std=15.563999975523492:sstart_sum=485.0],6558805d-eef9-4762-9491-babdbcb42321_4@MCPsignal.105.249:0.0169369[&&NHX:Sample=rhiztom2:Type=capture:besthit=97.2:bitscore=241.0:capture_class=c__Alphaproteobacteria:capture_domain=d__Bacteria:capture_family=f__Sphingomonadaceae:capture_genus=g__Croceibacterium:capture_order=o__Sphingomonadales:capture_phylum=p__Proteobacteria:capture_species=s__Croceibacterium sp017744315:evalue=4.11e-82:gapopen=0.0:heptad=MCP-28H:length=144.0:mismatch=4.0:qcovhsp=100.0:qend=144.0:qstart=1.0:ref_name=RS_GCF_001426945.1_protein.faa_NZ_LMFS01000001.1_2042@PF00015_full_PFAM.53.263:scovhsp=68.6:send=203.0:sstart=60.0])0:5e-09[&&NHX:Sample_counter=rhizpot3--1||rhiztom1--2||rhiztom2--4||rhiztom3--2:Type_counter=GTDB--1||capture--9:besthit_avg=93.9375:besthit_max=100.0:besthit_min=77.5:besthit_std=7.458827464344322:besthit_sum=751.5:bitscore_avg=211.375:bitscore_max=245.0:bitscore_min=161.0:bitscore_std=32.67562437921315:bitscore_sum=1691.0:capture_class_counter=c__Alphaproteobacteria--9:capture_domain_counter=d__Bacteria--9:capture_family_counter=f__Sphingomonadaceae--2||f__Xanthobacteraceae--7:capture_genus_counter=g__Croceibacterium--2||g__Pseudolabrys--7:capture_order_counter=o__Rhizobiales--7||o__Sphingomonadales--2:capture_phylum_counter=p__Proteobacteria--9:capture_species_counter=s__Croceibacterium sp017744315--2||s__Pseudolabrys sp001426945--7:evalue_avg=1.16750058876775e-51:evalue_max=9.34e-51:evalue_min=1.24e-83:evalue_std=3.302188430243492e-51:evalue_sum=9.340004710142e-51:gapopen_avg=0.625:gapopen_max=3.0:gapopen_min=0.0:gapopen_std=1.0606601717798212:gapopen_sum=5.0:gtdb_class_counter=c__Alphaproteobacteria--1:gtdb_domain_counter=d__Bacteria--1:gtdb_family_counter=f__Xanthobacteraceae--1:gtdb_genus_counter=g__Pseudolabrys--1:gtdb_order_counter=o__Rhizobiales--1:gtdb_phylum_counter=p__Proteobacteria--1:gtdb_species_counter=s__Pseudolabrys sp001426945--1:heptad_counter=MCP-28H--5||MCP-44H--3||MCP-48H--1:lbd_counter=:lca_tree=s__Pseudolabrys sp001426945:length_avg=134.5:length_max=144.0:length_min=109.0:length_std=15.56552968214427:length_sum=1076.0:mismatch_avg=6.25:mismatch_max=16.0:mismatch_min=0.0:mismatch_std=6.112048990080401:mismatch_sum=50.0:name=N112119:qcovhsp_avg=100.0:qcovhsp_max=100.0:qcovhsp_min=100.0:qcovhsp_std=0.0:qcovhsp_sum=800.0:qend_avg=133.375:qend_max=144.0:qend_min=108.0:qend_std=15.792742456132002:qend_sum=1067.0:qstart_avg=1.0:qstart_max=1.0:qstart_min=1.0:qstart_std=0.0:qstart_sum=8.0:ref_name_counter=RS_GCF_001426945.1_protein.faa_NZ_LMFS01000001.1_2042@PF00015_full_PFAM.53.263--8:scovhsp_avg=63.5875:scovhsp_max=68.6:scovhsp_min=51.9:scovhsp_std=7.360791397669137:scovhsp_sum=508.7:send_avg=200.625:send_max=203.0:send_min=190.0:send_std=4.627171304989074:send_sum=1605.0:sstart_avg=68.125:sstart_max=94.0:sstart_min=60.0:sstart_std=14.778725056164834:sstart_sum=545.0])0:6e-09[&&NHX:Sample_counter=rhizpot3--1||rhiztom1--2||rhiztom2--5||rhiztom3--2:Type_counter=GTDB--1||capture--10:besthit_avg=93.9375:besthit_max=100.0:besthit_min=77.5:besthit_std=7.458827464344322:besthit_sum=751.5:bitscore_avg=211.375:bitscore_max=245.0:bitscore_min=161.0:bitscore_std=32.67562437921315:bitscore_sum=1691.0:capture_class_counter=c__Alphaproteobacteria--10:capture_domain_counter=d__Bacteria--10:capture_family_counter=f__Sphingomonadaceae--2||f__Xanthobacteraceae--8:capture_genus_counter=g__Croceibacterium--2||g__Pseudolabrys--8:capture_order_counter=o__Rhizobiales--8||o__Sphingomonadales--2:capture_phylum_counter=p__Proteobacteria--10:capture_species_counter=s__Croceibacterium sp017744315--2||s__Pseudolabrys sp001426945--8:evalue_avg=1.16750058876775e-51:evalue_max=9.34e-51:evalue_min=1.24e-83:evalue_std=3.302188430243492e-51:evalue_sum=9.340004710142e-51:gapopen_avg=0.625:gapopen_max=3.0:gapopen_min=0.0:gapopen_std=1.0606601717798212:gapopen_sum=5.0:gtdb_class_counter=c__Alphaproteobacteria--1:gtdb_domain_counter=d__Bacteria--1:gtdb_family_counter=f__Xanthobacteraceae--1:gtdb_genus_counter=g__Pseudolabrys--1:gtdb_order_counter=o__Rhizobiales--1:gtdb_phylum_counter=p__Proteobacteria--1:gtdb_species_counter=s__Pseudolabrys sp001426945--1:heptad_counter=MCP-28H--6||MCP-44H--3||MCP-48H--1:lbd_counter=:lca_tree=s__Pseudolabrys sp001426945:length_avg=134.5:length_max=144.0:length_min=109.0:length_std=15.56552968214427:length_sum=1076.0:mismatch_avg=6.25:mismatch_max=16.0:mismatch_min=0.0:mismatch_std=6.112048990080401:mismatch_sum=50.0:name=N112120:qcovhsp_avg=100.0:qcovhsp_max=100.0:qcovhsp_min=100.0:qcovhsp_std=0.0:qcovhsp_sum=800.0:qend_avg=133.375:qend_max=144.0:qend_min=108.0:qend_std=15.792742456132002:qend_sum=1067.0:qstart_avg=1.0:qstart_max=1.0:qstart_min=1.0:qstart_std=0.0:qstart_sum=8.0:ref_name_counter=RS_GCF_001426945.1_protein.faa_NZ_LMFS01000001.1_2042@PF00015_full_PFAM.53.263--8:scovhsp_avg=63.5875:scovhsp_max=68.6:scovhsp_min=51.9:scovhsp_std=7.3607913976691375:scovhsp_sum=508.7:send_avg=200.625:send_max=203.0:send_min=190.0:send_std=4.627171304989074:send_sum=1605.0:sstart_avg=68.125:sstart_max=94.0:sstart_min=60.0:sstart_std=14.778725056164834:sstart_sum=545.0],(GB_GCA_018242205.1_protein.faa_JAFECJ010000024.1_39@PF00015_full_PFAM.46.262:0.0565148[&&NHX:Type=GTDB:gtdb_class=c__Alphaproteobacteria:gtdb_domain=d__Bacteria:gtdb_family=f__Xanthobacteraceae:gtdb_genus=g__Pseudolabrys:gtdb_order=o__Rhizobiales:gtdb_phylum=p__Proteobacteria:gtdb_species=s__Pseudolabrys sp018242205:heptad=MCP-28H:species=d__Bacteria_p__Proteobacteria_c__Alphaproteobacteria_o__Rhizobiales_f__Xanthobacteraceae_g__Pseudolabrys_s__Pseudolabrys sp018242205],(GB_GCA_018240595.1_protein.faa_JAFEFL010000024.1_10@PF00015_full_PFAM.52.270:0.0368952[&&NHX:Type=GTDB:gtdb_class=c__Alphaproteobacteria:gtdb_domain=d__Bacteria:gtdb_family=f__Xanthobacteraceae:gtdb_genus=g__Pseudolabrys:gtdb_order=o__Rhizobiales:gtdb_phylum=p__Proteobacteria:gtdb_species=s__Pseudolabrys sp018240595:heptad=MCP-28H:species=d__Bacteria_p__Proteobacteria_c__Alphaproteobacteria_o__Rhizobiales_f__Xanthobacteraceae_g__Pseudolabrys_s__Pseudolabrys sp018240595],((RS_GCF_003367195.1_protein.faa_NZ_QRGO01000003.1_40@PF00015_full_PFAM.57.265:0.0298751[&&NHX:Type=GTDB:gtdb_class=c__Alphaproteobacteria:gtdb_domain=d__Bacteria:gtdb_family=f__Xanthobacteraceae:gtdb_genus=g__Pseudolabrys:gtdb_order=o__Rhizobiales:gtdb_phylum=p__Proteobacteria:gtdb_species=s__Pseudolabrys sp003367195:heptad=MCP-28H:species=d__Bacteria_p__Proteobacteria_c__Alphaproteobacteria_o__Rhizobiales_f__Xanthobacteraceae_g__Pseudolabrys_s__Pseudolabrys sp003367195],(GB_GCA_017849615.1_protein.faa_JAFIGS010000002.1_10@PF00015_full_PFAM.51.260:0.0161569[&&NHX:Type=GTDB:gtdb_class=c__Alphaproteobacteria:gtdb_domain=d__Bacteria:gtdb_family=f__Xanthobacteraceae:gtdb_genus=g__Pseudolabrys:gtdb_order=o__Rhizobiales:gtdb_phylum=p__Proteobacteria:gtdb_species=s__Pseudolabrys sp017849615:heptad=MCP-28H:species=d__Bacteria_p__Proteobacteria_c__Alphaproteobacteria_o__Rhizobiales_f__Xanthobacteraceae_g__Pseudolabrys_s__Pseudolabrys sp017849615],RS_GCF_005153485.1_protein.faa_NZ_CP039740.1_2136@PF00015_full_PFAM.55.269:0.0336311[&&NHX:Type=GTDB:gtdb_class=c__Alphaproteobacteria:gtdb_domain=d__Bacteria:gtdb_family=f__Xanthobacteraceae:gtdb_genus=g__Pseudolabrys:gtdb_order=o__Rhizobiales:gtdb_phylum=p__Proteobacteria:gtdb_species=s__Pseudolabrys sp005153485:heptad=MCP-44H:species=d__Bacteria_p__Proteobacteria_c__Alphaproteobacteria_o__Rhizobiales_f__Xanthobacteraceae_g__Pseudolabrys_s__Pseudolabrys sp005153485])0.884:0.0169424[&&NHX:Sample_counter=:Type_counter=GTDB--2:capture_class_counter=:capture_domain_counter=:capture_family_counter=:capture_genus_counter=:capture_order_counter=:capture_phylum_counter=:capture_species_counter=:evoltype=D:gtdb_class_counter=c__Alphaproteobacteria--2:gtdb_domain_counter=d__Bacteria--2:gtdb_family_counter=f__Xanthobacteraceae--2:gtdb_genus_counter=g__Pseudolabrys--2:gtdb_order_counter=o__Rhizobiales--2:gtdb_phylum_counter=p__Proteobacteria--2:gtdb_species_counter=s__Pseudolabrys sp005153485--1||s__Pseudolabrys sp017849615--1:heptad_counter=MCP-28H--1||MCP-44H--1:lbd_counter=:lca=d__Bacteria:lca_tree=g__Pseudolabrys:name=N112126:ref_name_counter=])0.986:0.0711073[&&NHX:Sample_counter=:Type_counter=GTDB--3:capture_class_counter=:capture_domain_counter=:capture_family_counter=:capture_genus_counter=:capture_order_counter=:capture_phylum_counter=:capture_species_counter=:evoltype=D:gtdb_class_counter=c__Alphaproteobacteria--3:gtdb_domain_counter=d__Bacteria--3:gtdb_family_counter=f__Xanthobacteraceae--3:gtdb_genus_counter=g__Pseudolabrys--3:gtdb_order_counter=o__Rhizobiales--3:gtdb_phylum_counter=p__Proteobacteria--3:gtdb_species_counter=s__Pseudolabrys sp003367195--1||s__Pseudolabrys sp005153485--1||s__Pseudolabrys sp017849615--1:heptad_counter=MCP-28H--2||MCP-44H--1:lbd_counter=:lca=d__Bacteria:lca_tree=g__Pseudolabrys:name=N112127:ref_name_counter=],GB_GCA_016124795.1_protein.faa_WGNB01000044.1_54@PF00015_full_PFAM.50.263:0.181236[&&NHX:Type=GTDB:gtdb_class=c__Alphaproteobacteria:gtdb_domain=d__Bacteria:gtdb_family=f__Xanthobacteraceae:gtdb_genus=g__Pseudolabrys:gtdb_order=o__Rhizobiales:gtdb_phylum=p__Proteobacteria:gtdb_species=s__Pseudolabrys sp016124795:heptad=MCP-28H:species=d__Bacteria_p__Proteobacteria_c__Alphaproteobacteria_o__Rhizobiales_f__Xanthobacteraceae_g__Pseudolabrys_s__Pseudolabrys sp016124795])0.996:0.0853571[&&NHX:Sample_counter=:Type_counter=GTDB--4:capture_class_counter=:capture_domain_counter=:capture_family_counter=:capture_genus_counter=:capture_order_counter=:capture_phylum_counter=:capture_species_counter=:evoltype=D:gtdb_class_counter=c__Alphaproteobacteria--4:gtdb_domain_counter=d__Bacteria--4:gtdb_family_counter=f__Xanthobacteraceae--4:gtdb_genus_counter=g__Pseudolabrys--4:gtdb_order_counter=o__Rhizobiales--4:gtdb_phylum_counter=p__Proteobacteria--4:gtdb_species_counter=s__Pseudolabrys sp003367195--1||s__Pseudolabrys sp005153485--1||s__Pseudolabrys sp016124795--1||s__Pseudolabrys sp017849615--1:heptad_counter=MCP-28H--3||MCP-44H--1:lbd_counter=:lca=d__Bacteria:lca_tree=g__Pseudolabrys:name=N112129:ref_name_counter=])0.446:0.0115935[&&NHX:Sample_counter=:Type_counter=GTDB--5:capture_class_counter=:capture_domain_counter=:capture_family_counter=:capture_genus_counter=:capture_order_counter=:capture_phylum_counter=:capture_species_counter=:evoltype=D:gtdb_class_counter=c__Alphaproteobacteria--5:gtdb_domain_counter=d__Bacteria--5:gtdb_family_counter=f__Xanthobacteraceae--5:gtdb_genus_counter=g__Pseudolabrys--5:gtdb_order_counter=o__Rhizobiales--5:gtdb_phylum_counter=p__Proteobacteria--5:gtdb_species_counter=s__Pseudolabrys sp003367195--1||s__Pseudolabrys sp005153485--1||s__Pseudolabrys sp016124795--1||s__Pseudolabrys sp017849615--1||s__Pseudolabrys sp018240595--1:heptad_counter=MCP-28H--4||MCP-44H--1:lbd_counter=:lca=d__Bacteria:lca_tree=g__Pseudolabrys:name=N112130:ref_name_counter=])0.968:0.0322713[&&NHX:Sample_counter=:Type_counter=GTDB--6:capture_class_counter=:capture_domain_counter=:capture_family_counter=:capture_genus_counter=:capture_order_counter=:capture_phylum_counter=:capture_species_counter=:evoltype=D:gtdb_class_counter=c__Alphaproteobacteria--6:gtdb_domain_counter=d__Bacteria--6:gtdb_family_counter=f__Xanthobacteraceae--6:gtdb_genus_counter=g__Pseudolabrys--6:gtdb_order_counter=o__Rhizobiales--6:gtdb_phylum_counter=p__Proteobacteria--6:gtdb_species_counter=s__Pseudolabrys sp003367195--1||s__Pseudolabrys sp005153485--1||s__Pseudolabrys sp016124795--1||s__Pseudolabrys sp017849615--1||s__Pseudolabrys sp018240595--1||s__Pseudolabrys sp018242205--1:heptad_counter=MCP-28H--5||MCP-44H--1:lbd_counter=:lca=d__Bacteria:lca_tree=g__Pseudolabrys:name=N112131:ref_name_counter=])0:5e-09[&&NHX:Sample_counter=rhizpot3--1||rhiztom1--2||rhiztom2--5||rhiztom3--2:Type_counter=GTDB--7||capture--10:besthit_avg=93.9375:besthit_max=100.0:besthit_min=77.5:besthit_std=7.458827464344322:besthit_sum=751.5:bitscore_avg=211.375:bitscore_max=245.0:bitscore_min=161.0:bitscore_std=32.67562437921315:bitscore_sum=1691.0:capture_class_counter=c__Alphaproteobacteria--10:capture_domain_counter=d__Bacteria--10:capture_family_counter=f__Sphingomonadaceae--2||f__Xanthobacteraceae--8:capture_genus_counter=g__Croceibacterium--2||g__Pseudolabrys--8:capture_order_counter=o__Rhizobiales--8||o__Sphingomonadales--2:capture_phylum_counter=p__Proteobacteria--10:capture_species_counter=s__Croceibacterium sp017744315--2||s__Pseudolabrys sp001426945--8:evalue_avg=1.16750058876775e-51:evalue_max=9.34e-51:evalue_min=1.24e-83:evalue_std=3.302188430243492e-51:evalue_sum=9.340004710142e-51:gapopen_avg=0.625:gapopen_max=3.0:gapopen_min=0.0:gapopen_std=1.0606601717798212:gapopen_sum=5.0:gtdb_class_counter=c__Alphaproteobacteria--7:gtdb_domain_counter=d__Bacteria--7:gtdb_family_counter=f__Xanthobacteraceae--7:gtdb_genus_counter=g__Pseudolabrys--7:gtdb_order_counter=o__Rhizobiales--7:gtdb_phylum_counter=p__Proteobacteria--7:gtdb_species_counter=s__Pseudolabrys sp001426945--1||s__Pseudolabrys sp003367195--1||s__Pseudolabrys sp005153485--1||s__Pseudolabrys sp016124795--1||s__Pseudolabrys sp017849615--1||s__Pseudolabrys sp018240595--1||s__Pseudolabrys sp018242205--1:heptad_counter=MCP-28H--11||MCP-44H--4||MCP-48H--1:lbd_counter=:lca_tree=g__Pseudolabrys:length_avg=134.5:length_max=144.0:length_min=109.0:length_std=15.56552968214427:length_sum=1076.0:mismatch_avg=6.25:mismatch_max=16.0:mismatch_min=0.0:mismatch_std=6.112048990080401:mismatch_sum=50.0:name=N112132:qcovhsp_avg=100.0:qcovhsp_max=100.0:qcovhsp_min=100.0:qcovhsp_std=0.0:qcovhsp_sum=800.0:qend_avg=133.375:qend_max=144.0:qend_min=108.0:qend_std=15.792742456132002:qend_sum=1067.0:qstart_avg=1.0:qstart_max=1.0:qstart_min=1.0:qstart_std=0.0:qstart_sum=8.0:ref_name_counter=RS_GCF_001426945.1_protein.faa_NZ_LMFS01000001.1_2042@PF00015_full_PFAM.53.263--8:scovhsp_avg=63.5875:scovhsp_max=68.6:scovhsp_min=51.9:scovhsp_std=7.3607913976691375:scovhsp_sum=508.7:send_avg=200.625:send_max=203.0:send_min=190.0:send_std=4.627171304989074:send_sum=1605.0:sstart_avg=68.125:sstart_max=94.0:sstart_min=60.0:sstart_std=14.778725056164834:sstart_sum=545.0],((727fe9e7-113c-41b4-8037-df396894beee_1@MCPsignal.523.667:5e-09[&&NHX:Sample=rhiztom2:Type=capture:besthit=99.3:bitscore=247.0:capture_class=c__Alphaproteobacteria:capture_domain=d__Bacteria:capture_family=f__Xanthobacteraceae:capture_genus=g__Pseudolabrys:capture_order=o__Rhizobiales:capture_phylum=p__Proteobacteria:capture_species=s__Pseudolabrys sp001426945:evalue=2.15e-84:gapopen=0.0:heptad=MCP-44H:length=144.0:mismatch=1.0:qcovhsp=100.0:qend=144.0:qstart=1.0:ref_name=RS_GCF_001426945.1_protein.faa_NZ_LMFS01000001.1_2042@PF00015_full_PFAM.53.263:scovhsp=68.6:send=203.0:sstart=60.0],(1d68a5a7-02c4-4eb3-bfa1-b7d4a93be9ac_6@MCPsignal.30.156:0[&&NHX:Sample=rhiztom2:Type=capture:besthit=99.2:bitscore=218.0:capture_class=c__Alphaproteobacteria:capture_domain=d__Bacteria:capture_family=f__Xanthobacteraceae:capture_genus=g__Pseudolabrys:capture_order=o__Rhizobiales:capture_phylum=p__Proteobacteria:capture_species=s__Pseudolabrys sp001426945:evalue=5.37e-73:gapopen=0.0:heptad=MCP-44H:length=126.0:mismatch=1.0:qcovhsp=100.0:qend=126.0:qstart=1.0:ref_name=RS_GCF_001426945.1_protein.faa_NZ_LMFS01000001.1_2042@PF00015_full_PFAM.53.263:scovhsp=60.0:send=203.0:sstart=78.0],324e0850-7d2a-4abc-a45f-53b3b0527121_2@MCPsignal.28.154:0[&&NHX:Sample=rhiztom2:Type=capture:besthit=99.2:bitscore=218.0:capture_class=c__Alphaproteobacteria:capture_domain=d__Bacteria:capture_family=f__Xanthobacteraceae:capture_genus=g__Pseudolabrys:capture_order=o__Rhizobiales:capture_phylum=p__Proteobacteria:capture_species=s__Pseudolabrys sp001426945:evalue=5.37e-73:gapopen=0.0:heptad=MCP-44H:length=126.0:mismatch=1.0:qcovhsp=100.0:qend=126.0:qstart=1.0:ref_name=RS_GCF_001426945.1_protein.faa_NZ_LMFS01000001.1_2042@PF00015_full_PFAM.53.263:scovhsp=60.0:send=203.0:sstart=78.0]):5e-09[&&NHX:Sample_counter=rhiztom2--2:Type_counter=capture--2:besthit_avg=99.2:besthit_max=99.2:besthit_min=99.2:besthit_std=0.0:besthit_sum=198.4:bitscore_avg=218.0:bitscore_max=218.0:bitscore_min=218.0:bitscore_std=0.0:bitscore_sum=436.0:capture_class_counter=c__Alphaproteobacteria--2:capture_domain_counter=d__Bacteria--2:capture_family_counter=f__Xanthobacteraceae--2:capture_genus_counter=g__Pseudolabrys--2:capture_order_counter=o__Rhizobiales--2:capture_phylum_counter=p__Proteobacteria--2:capture_species_counter=s__Pseudolabrys sp001426945--2:evalue_avg=5.37e-73:evalue_max=5.37e-73:evalue_min=5.37e-73:evalue_std=0.0:evalue_sum=1.074e-72:gapopen_avg=0.0:gapopen_max=0.0:gapopen_min=0.0:gapopen_std=0.0:gapopen_sum=0.0:gtdb_class_counter=:gtdb_domain_counter=:gtdb_family_counter=:gtdb_genus_counter=:gtdb_order_counter=:gtdb_phylum_counter=:gtdb_species_counter=:heptad_counter=MCP-44H--2:lbd_counter=:length_avg=126.0:length_max=126.0:length_min=126.0:length_std=0.0:length_sum=252.0:mismatch_avg=1.0:mismatch_max=1.0:mismatch_min=1.0:mismatch_std=0.0:mismatch_sum=2.0:name=N112136:qcovhsp_avg=100.0:qcovhsp_max=100.0:qcovhsp_min=100.0:qcovhsp_std=0.0:qcovhsp_sum=200.0:qend_avg=126.0:qend_max=126.0:qend_min=126.0:qend_std=0.0:qend_sum=252.0:qstart_avg=1.0:qstart_max=1.0:qstart_min=1.0:qstart_std=0.0:qstart_sum=2.0:ref_name_counter=RS_GCF_001426945.1_protein.faa_NZ_LMFS01000001.1_2042@PF00015_full_PFAM.53.263--2:scovhsp_avg=60.0:scovhsp_max=60.0:scovhsp_min=60.0:scovhsp_std=0.0:scovhsp_sum=120.0:send_avg=203.0:send_max=203.0:send_min=203.0:send_std=0.0:send_sum=406.0:sstart_avg=78.0:sstart_max=78.0:sstart_min=78.0:sstart_std=0.0:sstart_sum=156.0])0:5e-09[&&NHX:Sample_counter=rhiztom2--3:Type_counter=capture--3:besthit_avg=99.23333333333333:besthit_max=99.3:besthit_min=99.2:besthit_std=0.05773502691895929:besthit_sum=297.7:bitscore_avg=227.66666666666666:bitscore_max=247.0:bitscore_min=218.0:bitscore_std=16.743157806499145:bitscore_sum=683.0:capture_class_counter=c__Alphaproteobacteria--3:capture_domain_counter=d__Bacteria--3:capture_family_counter=f__Xanthobacteraceae--3:capture_genus_counter=g__Pseudolabrys--3:capture_order_counter=o__Rhizobiales--3:capture_phylum_counter=p__Proteobacteria--3:capture_species_counter=s__Pseudolabrys sp001426945--3:evalue_avg=3.5800000000071666e-73:evalue_max=5.37e-73:evalue_min=2.15e-84:evalue_std=3.100370945535877e-73:evalue_sum=1.07400000000215e-72:gapopen_avg=0.0:gapopen_max=0.0:gapopen_min=0.0:gapopen_std=0.0:gapopen_sum=0.0:gtdb_class_counter=:gtdb_domain_counter=:gtdb_family_counter=:gtdb_genus_counter=:gtdb_order_counter=:gtdb_phylum_counter=:gtdb_species_counter=:heptad_counter=MCP-44H--3:lbd_counter=:length_avg=132.0:length_max=144.0:length_min=126.0:length_std=10.392304845413264:length_sum=396.0:mismatch_avg=1.0:mismatch_max=1.0:mismatch_min=1.0:mismatch_std=0.0:mismatch_sum=3.0:name=N112137:qcovhsp_avg=100.0:qcovhsp_max=100.0:qcovhsp_min=100.0:qcovhsp_std=0.0:qcovhsp_sum=300.0:qend_avg=132.0:qend_max=144.0:qend_min=126.0:qend_std=10.392304845413264:qend_sum=396.0:qstart_avg=1.0:qstart_max=1.0:qstart_min=1.0:qstart_std=0.0:qstart_sum=3.0:ref_name_counter=RS_GCF_001426945.1_protein.faa_NZ_LMFS01000001.1_2042@PF00015_full_PFAM.53.263--3:scovhsp_avg=62.86666666666667:scovhsp_max=68.6:scovhsp_min=60.0:scovhsp_std=4.9652123150307785:scovhsp_sum=188.6:send_avg=203.0:send_max=203.0:send_min=203.0:send_std=0.0:send_sum=609.0:sstart_avg=72.0:sstart_max=78.0:sstart_min=60.0:sstart_std=10.392304845413264:sstart_sum=216.0],((3fdaf358-5355-5378-82e1-ef0db829e7d1_4@MCPsignal.136.218:0.0277941[&&NHX:Sample=rhiztom1:Type=capture:capture_class=c__Alphaproteobacteria:capture_domain=d__Bacteria:capture_family=f__Sphingomonadaceae:capture_genus=g__Croceibacterium:capture_order=o__Sphingomonadales:capture_phylum=p__Proteobacteria:capture_species=s__Croceibacterium sp017744315:heptad=MCP-28H],(b00711e2-8664-5ecf-80d9-537a4eabf7d7_2@MCPsignal.197.320:0.00683691[&&NHX:Sample=rhiztom3:Type=capture:besthit=99.2:bitscore=210.0:capture_class=c__Alphaproteobacteria:capture_domain=d__Bacteria:capture_family=f__Xanthobacteraceae:capture_genus=g__Pseudolabrys:capture_order=o__Rhizobiales:capture_phylum=p__Proteobacteria:capture_species=s__Pseudolabrys sp001426945:evalue=3.69e-70:gapopen=0.0:heptad=MCP-44H:length=122.0:mismatch=1.0:qcovhsp=99.2:qend=123.0:qstart=2.0:ref_name=RS_GCF_001426945.1_protein.faa_NZ_LMFS01000001.1_2042@PF00015_full_PFAM.53.263:scovhsp=58.1:send=203.0:sstart=82.0],0799b3be-861e-4e21-947d-831e3a87c92d_3@MCPsignal.292.400:5e-09[&&NHX:Sample=rhiztom3:Type=capture:besthit=98.1:bitscore=185.0:capture_class=c__Alphaproteobacteria:capture_domain=d__Bacteria:capture_family=f__Xanthobacteraceae:capture_genus=g__Pseudolabrys:capture_order=o__Rhizobiales:capture_phylum=p__Proteobacteria:capture_species=s__Pseudolabrys sp001426945:evalue=2.15e-60:gapopen=0.0:length=108.0:mismatch=2.0:qcovhsp=100.0:qend=108.0:qstart=1.0:ref_name=RS_GCF_001426945.1_protein.faa_NZ_LMFS01000001.1_2042@PF00015_full_PFAM.53.263:scovhsp=51.4:send=203.0:sstart=96.0])0:1.8e-08[&&NHX:Sample_counter=rhiztom3--2:Type_counter=capture--2:besthit_avg=98.65:besthit_max=99.2:besthit_min=98.1:besthit_std=0.7778174593052083:besthit_sum=197.3:bitscore_avg=197.5:bitscore_max=210.0:bitscore_min=185.0:bitscore_std=17.67766952966369:bitscore_sum=395.0:capture_class_counter=c__Alphaproteobacteria--2:capture_domain_counter=d__Bacteria--2:capture_family_counter=f__Xanthobacteraceae--2:capture_genus_counter=g__Pseudolabrys--2:capture_order_counter=o__Rhizobiales--2:capture_phylum_counter=p__Proteobacteria--2:capture_species_counter=s__Pseudolabrys sp001426945--2:evalue_avg=1.0750000001845001e-60:evalue_max=2.15e-60:evalue_min=3.69e-70:evalue_std=1.520279579290155e-60:evalue_sum=2.1500000003690002e-60:gapopen_avg=0.0:gapopen_max=0.0:gapopen_min=0.0:gapopen_std=0.0:gapopen_sum=0.0:gtdb_class_counter=:gtdb_domain_counter=:gtdb_family_counter=:gtdb_genus_counter=:gtdb_order_counter=:gtdb_phylum_counter=:gtdb_species_counter=:heptad_counter=MCP-44H--1:lbd_counter=:length_avg=115.0:length_max=122.0:length_min=108.0:length_std=9.899494936611665:length_sum=230.0:mismatch_avg=1.5:mismatch_max=2.0:mismatch_min=1.0:mismatch_std=0.7071067811865476:mismatch_sum=3.0:name=N112141:qcovhsp_avg=99.6:qcovhsp_max=100.0:qcovhsp_min=99.2:qcovhsp_std=0.565685424949236:qcovhsp_sum=199.2:qend_avg=115.5:qend_max=123.0:qend_min=108.0:qend_std=10.606601717798213:qend_sum=231.0:qstart_avg=1.5:qstart_max=2.0:qstart_min=1.0:qstart_std=0.7071067811865476:qstart_sum=3.0:ref_name_counter=RS_GCF_001426945.1_protein.faa_NZ_LMFS01000001.1_2042@PF00015_full_PFAM.53.263--2:scovhsp_avg=54.75:scovhsp_max=58.1:scovhsp_min=51.4:scovhsp_std=4.737615433949871:scovhsp_sum=109.5:send_avg=203.0:send_max=203.0:send_min=203.0:send_std=0.0:send_sum=406.0:sstart_avg=89.0:sstart_max=96.0:sstart_min=82.0:sstart_std=9.899494936611665:sstart_sum=178.0])0:5e-09[&&NHX:Sample_counter=rhiztom1--1||rhiztom3--2:Type_counter=capture--3:besthit_avg=98.65:besthit_max=99.2:besthit_min=98.1:besthit_std=0.7778174593052083:besthit_sum=197.3:bitscore_avg=197.5:bitscore_max=210.0:bitscore_min=185.0:bitscore_std=17.67766952966369:bitscore_sum=395.0:capture_class_counter=c__Alphaproteobacteria--3:capture_domain_counter=d__Bacteria--3:capture_family_counter=f__Sphingomonadaceae--1||f__Xanthobacteraceae--2:capture_genus_counter=g__Croceibacterium--1||g__Pseudolabrys--2:capture_order_counter=o__Rhizobiales--2||o__Sphingomonadales--1:capture_phylum_counter=p__Proteobacteria--3:capture_species_counter=s__Croceibacterium sp017744315--1||s__Pseudolabrys sp001426945--2:evalue_avg=1.0750000001845001e-60:evalue_max=2.15e-60:evalue_min=3.69e-70:evalue_std=1.520279579290155e-60:evalue_sum=2.1500000003690002e-60:gapopen_avg=0.0:gapopen_max=0.0:gapopen_min=0.0:gapopen_std=0.0:gapopen_sum=0.0:gtdb_class_counter=:gtdb_domain_counter=:gtdb_family_counter=:gtdb_genus_counter=:gtdb_order_counter=:gtdb_phylum_counter=:gtdb_species_counter=:heptad_counter=MCP-28H--1||MCP-44H--1:lbd_counter=:length_avg=115.0:length_max=122.0:length_min=108.0:length_std=9.899494936611665:length_sum=230.0:mismatch_avg=1.5:mismatch_max=2.0:mismatch_min=1.0:mismatch_std=0.7071067811865476:mismatch_sum=3.0:name=N112142:qcovhsp_avg=99.6:qcovhsp_max=100.0:qcovhsp_min=99.2:qcovhsp_std=0.565685424949236:qcovhsp_sum=199.2:qend_avg=115.5:qend_max=123.0:qend_min=108.0:qend_std=10.606601717798213:qend_sum=231.0:qstart_avg=1.5:qstart_max=2.0:qstart_min=1.0:qstart_std=0.7071067811865476:qstart_sum=3.0:ref_name_counter=RS_GCF_001426945.1_protein.faa_NZ_LMFS01000001.1_2042@PF00015_full_PFAM.53.263--2:scovhsp_avg=54.75:scovhsp_max=58.1:scovhsp_min=51.4:scovhsp_std=4.737615433949871:scovhsp_sum=109.5:send_avg=203.0:send_max=203.0:send_min=203.0:send_std=0.0:send_sum=406.0:sstart_avg=89.0:sstart_max=96.0:sstart_min=82.0:sstart_std=9.899494936611665:sstart_sum=178.0],3bccfe36-cb47-47ea-af19-0ee59bf4a5ae_3@MCPsignal.25.155:0.012962[&&NHX:Sample=rhiztom2:Type=capture:besthit=96.2:bitscore=213.0:capture_class=c__Alphaproteobacteria:capture_domain=d__Bacteria:capture_family=f__Xanthobacteraceae:capture_genus=g__Pseudolabrys:capture_order=o__Rhizobiales:capture_phylum=p__Proteobacteria:capture_species=s__Pseudolabrys sp001426945:evalue=2.97e-71:gapopen=1.0:heptad=MCP-28H:length=132.0:mismatch=3.0:qcovhsp=100.0:qend=130.0:qstart=1.0:ref_name=RS_GCF_001426945.1_protein.faa_NZ_LMFS01000001.1_2042@PF00015_full_PFAM.53.263:scovhsp=62.9:send=203.0:sstart=72.0])0:6e-09[&&NHX:Sample_counter=rhiztom1--1||rhiztom2--1||rhiztom3--2:Type_counter=capture--4:besthit_avg=97.83333333333333:besthit_max=99.2:besthit_min=96.2:besthit_std=1.5176736583776274:besthit_sum=293.5:bitscore_avg=202.66666666666666:bitscore_max=213.0:bitscore_min=185.0:bitscore_std=15.37313674346694:bitscore_sum=608.0:capture_class_counter=c__Alphaproteobacteria--4:capture_domain_counter=d__Bacteria--4:capture_family_counter=f__Sphingomonadaceae--1||f__Xanthobacteraceae--3:capture_genus_counter=g__Croceibacterium--1||g__Pseudolabrys--3:capture_order_counter=o__Rhizobiales--3||o__Sphingomonadales--1:capture_phylum_counter=p__Proteobacteria--4:capture_species_counter=s__Croceibacterium sp017744315--1||s__Pseudolabrys sp001426945--3:evalue_avg=7.166666667995667e-61:evalue_max=2.15e-60:evalue_min=2.97e-71:evalue_std=1.2413030786426006e-60:evalue_sum=2.1500000003987e-60:gapopen_avg=0.3333333333333333:gapopen_max=1.0:gapopen_min=0.0:gapopen_std=0.5773502691896258:gapopen_sum=1.0:gtdb_class_counter=:gtdb_domain_counter=:gtdb_family_counter=:gtdb_genus_counter=:gtdb_order_counter=:gtdb_phylum_counter=:gtdb_species_counter=:heptad_counter=MCP-28H--2||MCP-44H--1:lbd_counter=:length_avg=120.66666666666667:length_max=132.0:length_min=108.0:length_std=12.055427546683417:length_sum=362.0:mismatch_avg=2.0:mismatch_max=3.0:mismatch_min=1.0:mismatch_std=1.0:mismatch_sum=6.0:name=N112144:qcovhsp_avg=99.73333333333333:qcovhsp_max=100.0:qcovhsp_min=99.2:qcovhsp_std=0.461880215351699:qcovhsp_sum=299.2:qend_avg=120.33333333333333:qend_max=130.0:qend_min=108.0:qend_std=11.239810200058244:qend_sum=361.0:qstart_avg=1.3333333333333333:qstart_max=2.0:qstart_min=1.0:qstart_std=0.5773502691896257:qstart_sum=4.0:ref_name_counter=RS_GCF_001426945.1_protein.faa_NZ_LMFS01000001.1_2042@PF00015_full_PFAM.53.263--3:scovhsp_avg=57.46666666666667:scovhsp_max=62.9:scovhsp_min=51.4:scovhsp_std=5.776100183803371:scovhsp_sum=172.4:send_avg=203.0:send_max=203.0:send_min=203.0:send_std=0.0:send_sum=609.0:sstart_avg=83.33333333333333:sstart_max=96.0:sstart_min=72.0:sstart_std=12.055427546683417:sstart_sum=250.0])0.971:5e-09[&&NHX:Sample_counter=rhiztom1--1||rhiztom2--4||rhiztom3--2:Type_counter=capture--7:besthit_avg=98.53333333333332:besthit_max=99.3:besthit_min=96.2:besthit_std=1.22909180562994:besthit_sum=591.1999999999999:bitscore_avg=215.16666666666666:bitscore_max=247.0:bitscore_min=185.0:bitscore_std=19.853631070075487:bitscore_sum=1291.0:capture_class_counter=c__Alphaproteobacteria--7:capture_domain_counter=d__Bacteria--7:capture_family_counter=f__Sphingomonadaceae--1||f__Xanthobacteraceae--6:capture_genus_counter=g__Croceibacterium--1||g__Pseudolabrys--6:capture_order_counter=o__Rhizobiales--6||o__Sphingomonadales--1:capture_phylum_counter=p__Proteobacteria--7:capture_species_counter=s__Croceibacterium sp017744315--1||s__Pseudolabrys sp001426945--6:evalue_avg=3.5833333339996235e-61:evalue_max=2.15e-60:evalue_min=2.15e-84:evalue_std=8.777338244646641e-61:evalue_sum=2.1500000003997742e-60:gapopen_avg=0.16666666666666666:gapopen_max=1.0:gapopen_min=0.0:gapopen_std=0.408248290463863:gapopen_sum=1.0:gtdb_class_counter=:gtdb_domain_counter=:gtdb_family_counter=:gtdb_genus_counter=:gtdb_order_counter=:gtdb_phylum_counter=:gtdb_species_counter=:heptad_counter=MCP-28H--2||MCP-44H--4:lbd_counter=:length_avg=126.33333333333333:length_max=144.0:length_min=108.0:length_std=11.826523862347154:length_sum=758.0:mismatch_avg=1.5:mismatch_max=3.0:mismatch_min=1.0:mismatch_std=0.8366600265340756:mismatch_sum=9.0:name=N112145:qcovhsp_avg=99.86666666666667:qcovhsp_max=100.0:qcovhsp_min=99.2:qcovhsp_std=0.32659863237108927:qcovhsp_sum=599.2:qend_avg=126.16666666666667:qend_max=144.0:qend_min=108.0:qend_std=11.600287352762718:qend_sum=757.0:qstart_avg=1.1666666666666667:qstart_max=2.0:qstart_min=1.0:qstart_std=0.408248290463863:qstart_sum=7.0:ref_name_counter=RS_GCF_001426945.1_protein.faa_NZ_LMFS01000001.1_2042@PF00015_full_PFAM.53.263--6:scovhsp_avg=60.166666666666664:scovhsp_max=68.6:scovhsp_min=51.4:scovhsp_std=5.6528458909355255:scovhsp_sum=361.0:send_avg=203.0:send_max=203.0:send_min=203.0:send_std=0.0:send_sum=1218.0:sstart_avg=77.66666666666667:sstart_max=96.0:sstart_min=60.0:sstart_std=11.826523862347154:sstart_sum=466.0])0.826:0.00513417[&&NHX:Sample_counter=rhizpot3--1||rhiztom1--3||rhiztom2--9||rhiztom3--4:Type_counter=GTDB--7||capture--17:besthit_avg=95.90714285714286:besthit_max=100.0:besthit_min=77.5:besthit_std=6.00902709208459:besthit_sum=1342.7:bitscore_avg=213.0:bitscore_max=247.0:bitscore_min=161.0:bitscore_std=27.024205673945207:bitscore_sum=2982.0:capture_class_counter=c__Alphaproteobacteria--17:capture_domain_counter=d__Bacteria--17:capture_family_counter=f__Sphingomonadaceae--3||f__Xanthobacteraceae--14:capture_genus_counter=g__Croceibacterium--3||g__Pseudolabrys--14:capture_order_counter=o__Rhizobiales--14||o__Sphingomonadales--3:capture_phylum_counter=p__Proteobacteria--17:capture_species_counter=s__Croceibacterium sp017744315--3||s__Pseudolabrys sp001426945--14:evalue_avg=6.6714319373514285e-52:evalue_max=9.34e-51:evalue_min=2.15e-84:evalue_std=2.496219902584435e-51:evalue_sum=9.340004712292e-51:gapopen_avg=0.42857142857142855:gapopen_max=3.0:gapopen_min=0.0:gapopen_std=0.8516306272526404:gapopen_sum=6.0:gtdb_class_counter=c__Alphaproteobacteria--7:gtdb_domain_counter=d__Bacteria--7:gtdb_family_counter=f__Xanthobacteraceae--7:gtdb_genus_counter=g__Pseudolabrys--7:gtdb_order_counter=o__Rhizobiales--7:gtdb_phylum_counter=p__Proteobacteria--7:gtdb_species_counter=s__Pseudolabrys sp001426945--1||s__Pseudolabrys sp003367195--1||s__Pseudolabrys sp005153485--1||s__Pseudolabrys sp016124795--1||s__Pseudolabrys sp017849615--1||s__Pseudolabrys sp018240595--1||s__Pseudolabrys sp018242205--1:heptad_counter=MCP-28H--13||MCP-44H--8||MCP-48H--1:lbd_counter=:lca_tree=g__Pseudolabrys:length_avg=131.0:length_max=144.0:length_min=108.0:length_std=14.207257083834087:length_sum=1834.0:mismatch_avg=4.214285714285714:mismatch_max=16.0:mismatch_min=0.0:mismatch_std=5.131779889586539:mismatch_sum=59.0:name=N112146:qcovhsp_avg=99.94285714285715:qcovhsp_max=100.0:qcovhsp_min=99.2:qcovhsp_std=0.21380899352993873:qcovhsp_sum=1399.2:qend_avg=130.28571428571428:qend_max=144.0:qend_min=108.0:qend_std=14.133585594541879:qend_sum=1824.0:qstart_avg=1.0714285714285714:qstart_max=2.0:qstart_min=1.0:qstart_std=0.26726124191242434:qstart_sum=15.0:ref_name_counter=RS_GCF_001426945.1_protein.faa_NZ_LMFS01000001.1_2042@PF00015_full_PFAM.53.263--14:scovhsp_avg=62.121428571428574:scovhsp_max=68.6:scovhsp_min=51.4:scovhsp_std=6.674656841819206:scovhsp_sum=869.7:send_avg=201.64285714285714:send_max=203.0:send_min=190.0:send_std=3.6078364037860022:send_sum=2823.0:sstart_avg=72.21428571428571:sstart_max=96.0:sstart_min=60.0:sstart_std=13.97898737076788:sstart_sum=1011.0])0:5e-09[&&NHX:Sample_counter=rhizpot3--1||rhiztom1--3||rhiztom2--10||rhiztom3--5:Type_counter=GTDB--7||capture--19:besthit_avg=96.12666666666668:besthit_max=100.0:besthit_min=77.5:besthit_std=5.852528960893337:besthit_sum=1441.9:bitscore_avg=213.06666666666666:bitscore_max=247.0:bitscore_min=161.0:bitscore_std=26.042456178508274:bitscore_sum=3196.0:capture_class_counter=c__Alphaproteobacteria--19:capture_domain_counter=d__Bacteria--19:capture_family_counter=f__Sphingomonadaceae--3||f__Xanthobacteraceae--16:capture_genus_counter=g__Croceibacterium--3||g__Pseudolabrys--16:capture_order_counter=o__Rhizobiales--16||o__Sphingomonadales--3:capture_phylum_counter=p__Proteobacteria--19:capture_species_counter=s__Croceibacterium sp017744315--3||s__Pseudolabrys sp001426945--16:evalue_avg=6.226669808194667e-52:evalue_max=9.34e-51:evalue_min=2.15e-84:evalue_std=2.4115775433310356e-51:evalue_sum=9.340004712292e-51:gapopen_avg=0.4:gapopen_max=3.0:gapopen_min=0.0:gapopen_std=0.8280786712108251:gapopen_sum=6.0:gtdb_class_counter=c__Alphaproteobacteria--7:gtdb_domain_counter=d__Bacteria--7:gtdb_family_counter=f__Xanthobacteraceae--7:gtdb_genus_counter=g__Pseudolabrys--7:gtdb_order_counter=o__Rhizobiales--7:gtdb_phylum_counter=p__Proteobacteria--7:gtdb_species_counter=s__Pseudolabrys sp001426945--1||s__Pseudolabrys sp003367195--1||s__Pseudolabrys sp005153485--1||s__Pseudolabrys sp016124795--1||s__Pseudolabrys sp017849615--1||s__Pseudolabrys sp018240595--1||s__Pseudolabrys sp018242205--1:heptad_counter=MCP-28H--14||MCP-44H--9||MCP-48H--1:lbd_counter=:lca_tree=g__Pseudolabrys:length_avg=130.53333333333333:length_max=144.0:length_min=108.0:length_std=13.809244660561202:length_sum=1958.0:mismatch_avg=4.0:mismatch_max=16.0:mismatch_min=0.0:mismatch_std=5.0142653642240695:mismatch_sum=60.0:name=N112147:qcovhsp_avg=99.89333333333335:qcovhsp_max=100.0:qcovhsp_min=99.2:qcovhsp_std=0.2814926202195977:qcovhsp_sum=1498.4:qend_avg=129.86666666666667:qend_max=144.0:qend_min=108.0:qend_std=13.71582332650175:qend_sum=1948.0:qstart_avg=1.0666666666666667:qstart_max=2.0:qstart_min=1.0:qstart_std=0.25819888974716115:qstart_sum=16.0:ref_name_counter=RS_GCF_001426945.1_protein.faa_NZ_LMFS01000001.1_2042@PF00015_full_PFAM.53.263--15:scovhsp_avg=61.913333333333334:scovhsp_max=68.6:scovhsp_min=51.4:scovhsp_std=6.482158664548479:scovhsp_sum=928.7:send_avg=201.6:send_max=203.0:send_min=190.0:send_std=3.4805582475065275:send_sum=3024.0:sstart_avg=72.6:sstart_max=96.0:sstart_min=60.0:sstart_std=13.553070290001239:sstart_sum=1089.0],(1607cd74-3881-4772-8237-f789be939d4f_2@MCPsignal.158.225:5e-09[&&NHX:Sample=rhiztom3:Type=capture:capture_class=c__Alphaproteobacteria:capture_domain=d__Bacteria:capture_family=f__Xanthobacteraceae:capture_genus=g__Pseudolabrys:capture_order=o__Rhizobiales:capture_phylum=p__Proteobacteria:capture_species=s__Pseudolabrys sp001426945:heptad=MCP-28H],(6ccdb8ff-2cca-4f8e-8a66-f341253a72c6_4@MCPsignal.683.749:0.0454891[&&NHX:Sample=rhiztom2:Type=capture:capture_class=c__Alphaproteobacteria:capture_domain=d__Bacteria:capture_family=f__Xanthobacteraceae:capture_genus=g__Pseudolabrys:capture_order=o__Rhizobiales:capture_phylum=p__Proteobacteria:capture_species=s__Pseudolabrys sp001426945:heptad=MCP-28H],(0bb2a865-698c-574d-980c-6b3c12fdc6aa_3@MCPsignal.181.261:0.0143527[&&NHX:Sample=rhiztom3:Type=capture:capture_class=c__Alphaproteobacteria:capture_domain=d__Bacteria:capture_family=f__Xanthobacteraceae:capture_genus=g__Pseudolabrys:capture_order=o__Rhizobiales:capture_phylum=p__Proteobacteria:capture_species=s__Pseudolabrys sp001426945:heptad=MCP-28H],0a0c67a4-bfd0-4d36-aadf-354bf27c4eda_4@MCPsignal.186.251:0.0217529[&&NHX:Sample=rhiztom3:Type=capture:capture_class=c__Alphaproteobacteria:capture_domain=d__Bacteria:capture_family=f__Xanthobacteraceae:capture_genus=g__Pseudolabrys:capture_order=o__Rhizobiales:capture_phylum=p__Proteobacteria:capture_species=s__Pseudolabrys sp001426945:heptad=MCP-28H])0:5e-09[&&NHX:Sample_counter=rhiztom3--2:Type_counter=capture--2:capture_class_counter=c__Alphaproteobacteria--2:capture_domain_counter=d__Bacteria--2:capture_family_counter=f__Xanthobacteraceae--2:capture_genus_counter=g__Pseudolabrys--2:capture_order_counter=o__Rhizobiales--2:capture_phylum_counter=p__Proteobacteria--2:capture_species_counter=s__Pseudolabrys sp001426945--2:gtdb_class_counter=:gtdb_domain_counter=:gtdb_family_counter=:gtdb_genus_counter=:gtdb_order_counter=:gtdb_phylum_counter=:gtdb_species_counter=:heptad_counter=MCP-28H--2:lbd_counter=:name=N112152:ref_name_counter=])0:5e-09[&&NHX:Sample_counter=rhiztom2--1||rhiztom3--2:Type_counter=capture--3:capture_class_counter=c__Alphaproteobacteria--3:capture_domain_counter=d__Bacteria--3:capture_family_counter=f__Xanthobacteraceae--3:capture_genus_counter=g__Pseudolabrys--3:capture_order_counter=o__Rhizobiales--3:capture_phylum_counter=p__Proteobacteria--3:capture_species_counter=s__Pseudolabrys sp001426945--3:gtdb_class_counter=:gtdb_domain_counter=:gtdb_family_counter=:gtdb_genus_counter=:gtdb_order_counter=:gtdb_phylum_counter=:gtdb_species_counter=:heptad_counter=MCP-28H--3:lbd_counter=:name=N112153:ref_name_counter=])0:5e-09[&&NHX:Sample_counter=rhiztom2--1||rhiztom3--3:Type_counter=capture--4:capture_class_counter=c__Alphaproteobacteria--4:capture_domain_counter=d__Bacteria--4:capture_family_counter=f__Xanthobacteraceae--4:capture_genus_counter=g__Pseudolabrys--4:capture_order_counter=o__Rhizobiales--4:capture_phylum_counter=p__Proteobacteria--4:capture_species_counter=s__Pseudolabrys sp001426945--4:gtdb_class_counter=:gtdb_domain_counter=:gtdb_family_counter=:gtdb_genus_counter=:gtdb_order_counter=:gtdb_phylum_counter=:gtdb_species_counter=:heptad_counter=MCP-28H--4:lbd_counter=:name=N112154:ref_name_counter=])0:5e-09[&&NHX:Sample_counter=rhizpot3--1||rhiztom1--3||rhiztom2--11||rhiztom3--8:Type_counter=GTDB--7||capture--23:besthit_avg=96.12666666666668:besthit_max=100.0:besthit_min=77.5:besthit_std=5.852528960893337:besthit_sum=1441.9:bitscore_avg=213.06666666666666:bitscore_max=247.0:bitscore_min=161.0:bitscore_std=26.042456178508274:bitscore_sum=3196.0:capture_class_counter=c__Alphaproteobacteria--23:capture_domain_counter=d__Bacteria--23:capture_family_counter=f__Sphingomonadaceae--3||f__Xanthobacteraceae--20:capture_genus_counter=g__Croceibacterium--3||g__Pseudolabrys--20:capture_order_counter=o__Rhizobiales--20||o__Sphingomonadales--3:capture_phylum_counter=p__Proteobacteria--23:capture_species_counter=s__Croceibacterium sp017744315--3||s__Pseudolabrys sp001426945--20:evalue_avg=6.226669808194667e-52:evalue_max=9.34e-51:evalue_min=2.15e-84:evalue_std=2.4115775433310356e-51:evalue_sum=9.340004712292e-51:gapopen_avg=0.4:gapopen_max=3.0:gapopen_min=0.0:gapopen_std=0.8280786712108251:gapopen_sum=6.0:gtdb_class_counter=c__Alphaproteobacteria--7:gtdb_domain_counter=d__Bacteria--7:gtdb_family_counter=f__Xanthobacteraceae--7:gtdb_genus_counter=g__Pseudolabrys--7:gtdb_order_counter=o__Rhizobiales--7:gtdb_phylum_counter=p__Proteobacteria--7:gtdb_species_counter=s__Pseudolabrys sp001426945--1||s__Pseudolabrys sp003367195--1||s__Pseudolabrys sp005153485--1||s__Pseudolabrys sp016124795--1||s__Pseudolabrys sp017849615--1||s__Pseudolabrys sp018240595--1||s__Pseudolabrys sp018242205--1:heptad_counter=MCP-28H--18||MCP-44H--9||MCP-48H--1:lbd_counter=:lca_tree=g__Pseudolabrys:length_avg=130.53333333333333:length_max=144.0:length_min=108.0:length_std=13.809244660561202:length_sum=1958.0:mismatch_avg=4.0:mismatch_max=16.0:mismatch_min=0.0:mismatch_std=5.0142653642240695:mismatch_sum=60.0:name=N112155:qcovhsp_avg=99.89333333333335:qcovhsp_max=100.0:qcovhsp_min=99.2:qcovhsp_std=0.2814926202195977:qcovhsp_sum=1498.4:qend_avg=129.86666666666667:qend_max=144.0:qend_min=108.0:qend_std=13.71582332650175:qend_sum=1948.0:qstart_avg=1.0666666666666667:qstart_max=2.0:qstart_min=1.0:qstart_std=0.25819888974716115:qstart_sum=16.0:ref_name_counter=RS_GCF_001426945.1_protein.faa_NZ_LMFS01000001.1_2042@PF00015_full_PFAM.53.263--15:scovhsp_avg=61.913333333333334:scovhsp_max=68.6:scovhsp_min=51.4:scovhsp_std=6.482158664548479:scovhsp_sum=928.7:send_avg=201.6:send_max=203.0:send_min=190.0:send_std=3.4805582475065275:send_sum=3024.0:sstart_avg=72.6:sstart_max=96.0:sstart_min=60.0:sstart_std=13.553070290001239:sstart_sum=1089.0],(3c29dccd-7e75-4ab2-be5d-e760788a4c25_5@MCPsignal.34.109:0.0155092[&&NHX:Sample=rhiztom3:Type=capture:capture_class=c__Alphaproteobacteria:capture_domain=d__Bacteria:capture_family=f__Sphingomonadaceae:capture_genus=g__Croceibacterium:capture_order=o__Sphingomonadales:capture_phylum=p__Proteobacteria:capture_species=s__Croceibacterium sp017744315:heptad=MCP-28H],(bb111ca5-8fec-479b-ae7d-2d6c452fd4c0_6@MCPsignal.173.248:0[&&NHX:Sample=rhiztom2:Type=capture:capture_class=c__Alphaproteobacteria:capture_domain=d__Bacteria:capture_family=f__Xanthobacteraceae:capture_genus=g__Pseudolabrys:capture_order=o__Rhizobiales:capture_phylum=p__Proteobacteria:capture_species=s__Pseudolabrys sp001426945:heptad=MCP-28H],15c76f8b-b000-458c-8410-ee1b3e3c5479_6@MCPsignal.33.108:0[&&NHX:Sample=rhiztom3:Type=capture:capture_class=c__Alphaproteobacteria:capture_domain=d__Bacteria:capture_family=f__Xanthobacteraceae:capture_genus=g__Pseudolabrys:capture_order=o__Rhizobiales:capture_phylum=p__Proteobacteria:capture_species=s__Pseudolabrys sp001426945:heptad=MCP-28H]):5e-09[&&NHX:Sample_counter=rhiztom2--1||rhiztom3--1:Type_counter=capture--2:capture_class_counter=c__Alphaproteobacteria--2:capture_domain_counter=d__Bacteria--2:capture_family_counter=f__Xanthobacteraceae--2:capture_genus_counter=g__Pseudolabrys--2:capture_order_counter=o__Rhizobiales--2:capture_phylum_counter=p__Proteobacteria--2:capture_species_counter=s__Pseudolabrys sp001426945--2:gtdb_class_counter=:gtdb_domain_counter=:gtdb_family_counter=:gtdb_genus_counter=:gtdb_order_counter=:gtdb_phylum_counter=:gtdb_species_counter=:heptad_counter=MCP-28H--2:lbd_counter=:name=N112159:ref_name_counter=])0:6e-09[&&NHX:Sample_counter=rhiztom2--1||rhiztom3--2:Type_counter=capture--3:capture_class_counter=c__Alphaproteobacteria--3:capture_domain_counter=d__Bacteria--3:capture_family_counter=f__Sphingomonadaceae--1||f__Xanthobacteraceae--2:capture_genus_counter=g__Croceibacterium--1||g__Pseudolabrys--2:capture_order_counter=o__Rhizobiales--2||o__Sphingomonadales--1:capture_phylum_counter=p__Proteobacteria--3:capture_species_counter=s__Croceibacterium sp017744315--1||s__Pseudolabrys sp001426945--2:gtdb_class_counter=:gtdb_domain_counter=:gtdb_family_counter=:gtdb_genus_counter=:gtdb_order_counter=:gtdb_phylum_counter=:gtdb_species_counter=:heptad_counter=MCP-28H--3:lbd_counter=:name=N112160:ref_name_counter=])1:0.664032[&&NHX:Sample_counter=rhizpot3--1||rhiztom1--3||rhiztom2--12||rhiztom3--10:Type_counter=GTDB--7||capture--26:besthit_avg=96.12666666666668:besthit_max=100.0:besthit_min=77.5:besthit_std=5.852528960893337:besthit_sum=1441.9:bitscore_avg=213.06666666666666:bitscore_max=247.0:bitscore_min=161.0:bitscore_std=26.042456178508274:bitscore_sum=3196.0:capture_class_counter=c__Alphaproteobacteria--26:capture_domain_counter=d__Bacteria--26:capture_family_counter=f__Sphingomonadaceae--4||f__Xanthobacteraceae--22:capture_genus_counter=g__Croceibacterium--4||g__Pseudolabrys--22:capture_order_counter=o__Rhizobiales--22||o__Sphingomonadales--4:capture_phylum_counter=p__Proteobacteria--26:capture_species_counter=s__Croceibacterium sp017744315--4||s__Pseudolabrys sp001426945--22:evalue_avg=6.226669808194667e-52:evalue_max=9.34e-51:evalue_min=2.15e-84:evalue_std=2.4115775433310356e-51:evalue_sum=9.340004712292e-51:gapopen_avg=0.4:gapopen_max=3.0:gapopen_min=0.0:gapopen_std=0.8280786712108251:gapopen_sum=6.0:gtdb_class_counter=c__Alphaproteobacteria--7:gtdb_domain_counter=d__Bacteria--7:gtdb_family_counter=f__Xanthobacteraceae--7:gtdb_genus_counter=g__Pseudolabrys--7:gtdb_order_counter=o__Rhizobiales--7:gtdb_phylum_counter=p__Proteobacteria--7:gtdb_species_counter=s__Pseudolabrys sp001426945--1||s__Pseudolabrys sp003367195--1||s__Pseudolabrys sp005153485--1||s__Pseudolabrys sp016124795--1||s__Pseudolabrys sp017849615--1||s__Pseudolabrys sp018240595--1||s__Pseudolabrys sp018242205--1:heptad_counter=MCP-28H--21||MCP-44H--9||MCP-48H--1:lbd_counter=:lca_tree=g__Pseudolabrys:length_avg=130.53333333333333:length_max=144.0:length_min=108.0:length_std=13.809244660561202:length_sum=1958.0:mismatch_avg=4.0:mismatch_max=16.0:mismatch_min=0.0:mismatch_std=5.0142653642240695:mismatch_sum=60.0:name=N112161:qcovhsp_avg=99.89333333333335:qcovhsp_max=100.0:qcovhsp_min=99.2:qcovhsp_std=0.2814926202195977:qcovhsp_sum=1498.4:qend_avg=129.86666666666667:qend_max=144.0:qend_min=108.0:qend_std=13.71582332650175:qend_sum=1948.0:qstart_avg=1.0666666666666667:qstart_max=2.0:qstart_min=1.0:qstart_std=0.25819888974716115:qstart_sum=16.0:ref_name_counter=RS_GCF_001426945.1_protein.faa_NZ_LMFS01000001.1_2042@PF00015_full_PFAM.53.263--15:scovhsp_avg=61.913333333333334:scovhsp_max=68.6:scovhsp_min=51.4:scovhsp_std=6.482158664548479:scovhsp_sum=928.7:send_avg=201.6:send_max=203.0:send_min=190.0:send_std=3.4805582475065275:send_sum=3024.0:sstart_avg=72.6:sstart_max=96.0:sstart_min=60.0:sstart_std=13.553070290001239:sstart_sum=1089.0])0.661:0.130085[&&NHX:Sample_counter=rhizpot2--1||rhizpot3--2||rhiztom1--3||rhiztom2--12||rhiztom3--10:Type_counter=GTDB--7||capture--28:besthit_avg=93.0375:besthit_max=100.0:besthit_min=46.7:besthit_std=13.588812800731834:besthit_sum=1488.6:bitscore_avg=205.625:bitscore_max=247.0:bitscore_min=94.0:bitscore_std=38.974991982038944:bitscore_sum=3290.0:capture_class_counter=c__Alphaproteobacteria--27||c__Halobacteria--1:capture_domain_counter=d__Archaea--1||d__Bacteria--27:capture_family_counter=f__QS-9-68-17--1||f__Sphingomonadaceae--5||f__Xanthobacteraceae--22:capture_genus_counter=g__Croceibacterium--4||g__Erythrobacter--1||g__Halostella--1||g__Pseudolabrys--22:capture_order_counter=o__Halobacteriales--1||o__Rhizobiales--22||o__Sphingomonadales--5:capture_phylum_counter=p__Halobacteriota--1||p__Proteobacteria--27:capture_species_counter=s__Croceibacterium sp017744315--4||s__Erythrobacter sp011047315--1||s__Halostella salina--1||s__Pseudolabrys sp001426945--22:evalue_avg=1.34375e-25:evalue_max=2.15e-24:evalue_min=2.15e-84:evalue_std=5.375e-25:evalue_sum=2.15e-24:gapopen_avg=0.375:gapopen_max=3.0:gapopen_min=0.0:gapopen_std=0.806225774829855:gapopen_sum=6.0:gtdb_class_counter=c__Alphaproteobacteria--7:gtdb_domain_counter=d__Bacteria--7:gtdb_family_counter=f__Xanthobacteraceae--7:gtdb_genus_counter=g__Pseudolabrys--7:gtdb_order_counter=o__Rhizobiales--7:gtdb_phylum_counter=p__Proteobacteria--7:gtdb_species_counter=s__Pseudolabrys sp001426945--1||s__Pseudolabrys sp003367195--1||s__Pseudolabrys sp005153485--1||s__Pseudolabrys sp016124795--1||s__Pseudolabrys sp017849615--1||s__Pseudolabrys sp018240595--1||s__Pseudolabrys sp018242205--1:heptad_counter=MCP-28H--23||MCP-44H--9||MCP-48H--1:lbd_counter=:lca_tree=g__Pseudolabrys:length_avg=129.875:length_max=144.0:length_min=108.0:length_std=13.59840676942217:length_sum=2078.0:mismatch_avg=7.75:mismatch_max=64.0:mismatch_min=0.0:mismatch_std=15.762825465844207:mismatch_sum=124.0:name=N112162:qcovhsp_avg=99.85:qcovhsp_max=100.0:qcovhsp_min=99.2:qcovhsp_std=0.32249030993194083:qcovhsp_sum=1597.6:qend_avg=129.25:qend_max=144.0:qend_min=108.0:qend_std=13.478377746103819:qend_sum=2068.0:qstart_avg=1.0625:qstart_max=2.0:qstart_min=1.0:qstart_std=0.25:qstart_sum=17.0:ref_name_counter=RS_GCF_001426945.1_protein.faa_NZ_LMFS01000001.1_2042@PF00015_full_PFAM.53.263--16:scovhsp_avg=61.6125:scovhsp_max=68.6:scovhsp_min=51.4:scovhsp_std=6.376924546101094:scovhsp_sum=985.8:send_avg=201.375:send_max=203.0:send_min=190.0:send_std=3.4809002666934696:send_sum=3222.0:sstart_avg=73.0:sstart_max=96.0:sstart_min=60.0:sstart_std=13.19090595827292:sstart_sum=1168.0],(((GB_GCA_002746425.1_protein.faa_NVXB01000058.1_7@PF00015_full_PFAM.106.289:0.824696[&&NHX:Type=GTDB:gtdb_class=c__Alphaproteobacteria:gtdb_domain=d__Bacteria:gtdb_family=f__GCA-2746425:gtdb_genus=g__GCA-2746425:gtdb_order=o__Rhizobiales:gtdb_phylum=p__Proteobacteria:gtdb_species=s__GCA-2746425 sp002746425:heptad=MCP-44H:species=d__Bacteria_p__Proteobacteria_c__Alphaproteobacteria_o__Rhizobiales_f__GCA-2746425_g__GCA-2746425_s__GCA-2746425 sp002746425],(GB_GCA_002431915.1_protein.faa_DJEP01000018.1_9@PF00015_full_PFAM.80.106:0.902147[&&NHX:Type=GTDB:gtdb_class=c__Clostridia:gtdb_domain=d__Bacteria:gtdb_family=f__Lachnospiraceae:gtdb_genus=g__Acetatifactor:gtdb_order=o__Lachnospirales:gtdb_phylum=p__Firmicutes_A:gtdb_species=s__Acetatifactor sp002431915:heptad=MCP-42H:species=d__Bacteria_p__Firmicutes_A_c__Clostridia_o__Lachnospirales_f__Lachnospiraceae_g__Acetatifactor_s__Acetatifactor sp002431915],((((RS_GCF_003182275.1_protein.faa_NZ_QGTR01000001.1_929@PF00015_full_PFAM.125.344:0.0848454[&&NHX:Type=GTDB:gtdb_class=c__Alphaproteobacteria:gtdb_domain=d__Bacteria:gtdb_family=f__Rhizobiaceae:gtdb_genus=g__Hoeflea:gtdb_order=o__Rhizobiales:gtdb_phylum=p__Proteobacteria:gtdb_species=s__Hoeflea marina:heptad=MCP-28H:species=d__Bacteria_p__Proteobacteria_c__Alphaproteobacteria_o__Rhizobiales_f__Rhizobiaceae_g__Hoeflea_s__Hoeflea marina],((RS_GCF_902498795.1_protein.faa_NZ_LR701572.1_1293@PF00015_full_PFAM.124.299:0.0333388[&&NHX:Type=GTDB:gtdb_class=c__Alphaproteobacteria:gtdb_domain=d__Bacteria:gtdb_family=f__Rhizobiaceae:gtdb_genus=g__Hoeflea:gtdb_order=o__Rhizobiales:gtdb_phylum=p__Proteobacteria:gtdb_species=s__Hoeflea sp902498795:heptad=MCP-48H:species=d__Bacteria_p__Proteobacteria_c__Alphaproteobacteria_o__Rhizobiales_f__Rhizobiaceae_g__Hoeflea_s__Hoeflea sp902498795],(GB_GCA_018829385.1_protein.faa_JAHJUC010000410.1_2@PF00015_full_PFAM.124.298:0.0126965[&&NHX:Type=GTDB:gtdb_class=c__Alphaproteobacteria:gtdb_domain=d__Bacteria:gtdb_family=f__Rhizobiaceae:gtdb_genus=g__Hoeflea:gtdb_order=o__Rhizobiales:gtdb_phylum=p__Proteobacteria:gtdb_species=s__Hoeflea sp018829385:heptad=MCP-44H:species=d__Bacteria_p__Proteobacteria_c__Alphaproteobacteria_o__Rhizobiales_f__Rhizobiaceae_g__Hoeflea_s__Hoeflea sp018829385],GB_GCA_002733955.1_protein.faa_NVXQ01000002.1_404@PF00015_full_PFAM.118.291:0.00910349[&&NHX:Type=GTDB:gtdb_class=c__Alphaproteobacteria:gtdb_domain=d__Bacteria:gtdb_family=f__Rhizobiaceae:gtdb_genus=g__Hoeflea:gtdb_order=o__Rhizobiales:gtdb_phylum=p__Proteobacteria:gtdb_species=s__Hoeflea sp002733955:heptad=MCP-44H:species=d__Bacteria_p__Proteobacteria_c__Alphaproteobacteria_o__Rhizobiales_f__Rhizobiaceae_g__Hoeflea_s__Hoeflea sp002733955])0:5e-09[&&NHX:Sample_counter=:Type_counter=GTDB--2:capture_class_counter=:capture_domain_counter=:capture_family_counter=:capture_genus_counter=:capture_order_counter=:capture_phylum_counter=:capture_species_counter=:evoltype=D:gtdb_class_counter=c__Alphaproteobacteria--2:gtdb_domain_counter=d__Bacteria--2:gtdb_family_counter=f__Rhizobiaceae--2:gtdb_genus_counter=g__Hoeflea--2:gtdb_order_counter=o__Rhizobiales--2:gtdb_phylum_counter=p__Proteobacteria--2:gtdb_species_counter=s__Hoeflea sp002733955--1||s__Hoeflea sp018829385--1:heptad_counter=MCP-44H--2:lbd_counter=:lca=d__Bacteria:lca_tree=g__Hoeflea:name=N112169:ref_name_counter=])0.906:0.0261423[&&NHX:Sample_counter=:Type_counter=GTDB--3:capture_class_counter=:capture_domain_counter=:capture_family_counter=:capture_genus_counter=:capture_order_counter=:capture_phylum_counter=:capture_species_counter=:evoltype=D:gtdb_class_counter=c__Alphaproteobacteria--3:gtdb_domain_counter=d__Bacteria--3:gtdb_family_counter=f__Rhizobiaceae--3:gtdb_genus_counter=g__Hoeflea--3:gtdb_order_counter=o__Rhizobiales--3:gtdb_phylum_counter=p__Proteobacteria--3:gtdb_species_counter=s__Hoeflea sp002733955--1||s__Hoeflea sp018829385--1||s__Hoeflea sp902498795--1:heptad_counter=MCP-44H--2||MCP-48H--1:lbd_counter=:lca=d__Bacteria:lca_tree=g__Hoeflea:name=N112170:ref_name_counter=],(RS_GCF_000154705.2_protein.faa_NZ_CM002917.1_2364@PF00015_full_PFAM.126.306:0.164241[&&NHX:Type=GTDB:gtdb_class=c__Alphaproteobacteria:gtdb_domain=d__Bacteria:gtdb_family=f__Rhizobiaceae:gtdb_genus=g__Hoeflea:gtdb_order=o__Rhizobiales:gtdb_phylum=p__Proteobacteria:gtdb_species=s__Hoeflea phototrophica:heptad=MCP-44H:species=d__Bacteria_p__Proteobacteria_c__Alphaproteobacteria_o__Rhizobiales_f__Rhizobiaceae_g__Hoeflea_s__Hoeflea phototrophica],((443093f5-af8c-4ed2-a033-42e5b7b4c677_2@MCPsignal.283.347:0.124109[&&NHX:Sample=rhiztom2:Type=capture:capture_class=c__Bacilli:capture_domain=d__Bacteria:capture_family=f__Exiguobacteraceae:capture_genus=g__Exiguobacterium:capture_order=o__Exiguobacterales:capture_phylum=p__Firmicutes:capture_species=s__Exiguobacterium sp003467445:heptad=MCP-24H],((GB_GCA_019084245.1_protein.faa_JAHRFE010000022.1_48@PF00015_full_PFAM.118.294:0.0126673[&&NHX:Type=GTDB:gtdb_class=c__Alphaproteobacteria:gtdb_domain=d__Bacteria:gtdb_family=f__Rhizobiaceae:gtdb_genus=g__Hoeflea:gtdb_order=o__Rhizobiales:gtdb_phylum=p__Proteobacteria:gtdb_species=s__Hoeflea sp019084245:heptad=MCP-28H:species=d__Bacteria_p__Proteobacteria_c__Alphaproteobacteria_o__Rhizobiales_f__Rhizobiaceae_g__Hoeflea_s__Hoeflea sp019084245],((RS_GCF_001703635.1_protein.faa_NZ_LQZT01000003.1_143@PF00015_full_PFAM.130.299:0.0795917[&&NHX:Type=GTDB:gtdb_class=c__Alphaproteobacteria:gtdb_domain=d__Bacteria:gtdb_family=f__Rhizobiaceae:gtdb_genus=g__Hoeflea:gtdb_order=o__Rhizobiales:gtdb_phylum=p__Proteobacteria:gtdb_species=s__Hoeflea olei:heptad=MCP-28H:species=d__Bacteria_p__Proteobacteria_c__Alphaproteobacteria_o__Rhizobiales_f__Rhizobiaceae_g__Hoeflea_s__Hoeflea olei],RS_GCF_000759435.1_protein.faa_NZ_JRJG01000048.1_11@PF00015_full_PFAM.117.299:0.0327317[&&NHX:Type=GTDB:gtdb_class=c__Alphaproteobacteria:gtdb_domain=d__Bacteria:gtdb_family=f__Rhizobiaceae:gtdb_genus=g__Hoeflea:gtdb_order=o__Rhizobiales:gtdb_phylum=p__Proteobacteria:gtdb_species=s__Hoeflea sp000759435:heptad=MCP-44H:species=d__Bacteria_p__Proteobacteria_c__Alphaproteobacteria_o__Rhizobiales_f__Rhizobiaceae_g__Hoeflea_s__Hoeflea sp000759435])0.979:0.0532704[&&NHX:Sample_counter=:Type_counter=GTDB--2:capture_class_counter=:capture_domain_counter=:capture_family_counter=:capture_genus_counter=:capture_order_counter=:capture_phylum_counter=:capture_species_counter=:evoltype=D:gtdb_class_counter=c__Alphaproteobacteria--2:gtdb_domain_counter=d__Bacteria--2:gtdb_family_counter=f__Rhizobiaceae--2:gtdb_genus_counter=g__Hoeflea--2:gtdb_order_counter=o__Rhizobiales--2:gtdb_phylum_counter=p__Proteobacteria--2:gtdb_species_counter=s__Hoeflea olei--1||s__Hoeflea sp000759435--1:heptad_counter=MCP-28H--1||MCP-44H--1:lbd_counter=:lca=d__Bacteria:lca_tree=g__Hoeflea:name=N112176:ref_name_counter=],22f0a113-db43-4409-a885-171d6888d10c_3@MCPsignal.496.657:0.0109541[&&NHX:Sample=rhizpot1:Type=capture:besthit=96.3:bitscore=281.0:capture_class=c__Bacilli:capture_domain=d__Bacteria:capture_family=f__Exiguobacteraceae:capture_genus=g__Exiguobacterium:capture_order=o__Exiguobacterales:capture_phylum=p__Firmicutes:capture_species=s__Exiguobacterium sp003467445:evalue=3.75e-98:gapopen=0.0:heptad=MCP-24H:length=161.0:mismatch=6.0:qcovhsp=100.0:qend=161.0:qstart=1.0:ref_name=GB_GCA_019084245.1_protein.faa_JAHRFE010000022.1_48@PF00015_full_PFAM.118.294:scovhsp=91.5:send=169.0:sstart=9.0])0.774:0.00390708[&&NHX:Sample_counter=rhizpot1--1:Type_counter=GTDB--2||capture--1:besthit_avg=96.3:besthit_max=96.3:besthit_min=96.3:besthit_std=0:besthit_sum=96.3:bitscore_avg=281.0:bitscore_max=281.0:bitscore_min=281.0:bitscore_std=0:bitscore_sum=281.0:capture_class_counter=c__Bacilli--1:capture_domain_counter=d__Bacteria--1:capture_family_counter=f__Exiguobacteraceae--1:capture_genus_counter=g__Exiguobacterium--1:capture_order_counter=o__Exiguobacterales--1:capture_phylum_counter=p__Firmicutes--1:capture_species_counter=s__Exiguobacterium sp003467445--1:evalue_avg=3.75e-98:evalue_max=3.75e-98:evalue_min=3.75e-98:evalue_std=0:evalue_sum=3.75e-98:gapopen_avg=0.0:gapopen_max=0.0:gapopen_min=0.0:gapopen_std=0:gapopen_sum=0.0:gtdb_class_counter=c__Alphaproteobacteria--2:gtdb_domain_counter=d__Bacteria--2:gtdb_family_counter=f__Rhizobiaceae--2:gtdb_genus_counter=g__Hoeflea--2:gtdb_order_counter=o__Rhizobiales--2:gtdb_phylum_counter=p__Proteobacteria--2:gtdb_species_counter=s__Hoeflea olei--1||s__Hoeflea sp000759435--1:heptad_counter=MCP-24H--1||MCP-28H--1||MCP-44H--1:lbd_counter=:lca_tree=g__Hoeflea:length_avg=161.0:length_max=161.0:length_min=161.0:length_std=0:length_sum=161.0:mismatch_avg=6.0:mismatch_max=6.0:mismatch_min=6.0:mismatch_std=0:mismatch_sum=6.0:name=N112178:qcovhsp_avg=100.0:qcovhsp_max=100.0:qcovhsp_min=100.0:qcovhsp_std=0:qcovhsp_sum=100.0:qend_avg=161.0:qend_max=161.0:qend_min=161.0:qend_std=0:qend_sum=161.0:qstart_avg=1.0:qstart_max=1.0:qstart_min=1.0:qstart_std=0:qstart_sum=1.0:ref_name_counter=GB_GCA_019084245.1_protein.faa_JAHRFE010000022.1_48@PF00015_full_PFAM.118.294--1:scovhsp_avg=91.5:scovhsp_max=91.5:scovhsp_min=91.5:scovhsp_std=0:scovhsp_sum=91.5:send_avg=169.0:send_max=169.0:send_min=169.0:send_std=0:send_sum=169.0:sstart_avg=9.0:sstart_max=9.0:sstart_min=9.0:sstart_std=0:sstart_sum=9.0])0.851:0.0116093[&&NHX:Sample_counter=rhizpot1--1:Type_counter=GTDB--3||capture--1:besthit_avg=96.3:besthit_max=96.3:besthit_min=96.3:besthit_std=0:besthit_sum=96.3:bitscore_avg=281.0:bitscore_max=281.0:bitscore_min=281.0:bitscore_std=0:bitscore_sum=281.0:capture_class_counter=c__Bacilli--1:capture_domain_counter=d__Bacteria--1:capture_family_counter=f__Exiguobacteraceae--1:capture_genus_counter=g__Exiguobacterium--1:capture_order_counter=o__Exiguobacterales--1:capture_phylum_counter=p__Firmicutes--1:capture_species_counter=s__Exiguobacterium sp003467445--1:evalue_avg=3.75e-98:evalue_max=3.75e-98:evalue_min=3.75e-98:evalue_std=0:evalue_sum=3.75e-98:gapopen_avg=0.0:gapopen_max=0.0:gapopen_min=0.0:gapopen_std=0:gapopen_sum=0.0:gtdb_class_counter=c__Alphaproteobacteria--3:gtdb_domain_counter=d__Bacteria--3:gtdb_family_counter=f__Rhizobiaceae--3:gtdb_genus_counter=g__Hoeflea--3:gtdb_order_counter=o__Rhizobiales--3:gtdb_phylum_counter=p__Proteobacteria--3:gtdb_species_counter=s__Hoeflea olei--1||s__Hoeflea sp000759435--1||s__Hoeflea sp019084245--1:heptad_counter=MCP-24H--1||MCP-28H--2||MCP-44H--1:lbd_counter=:lca_tree=g__Hoeflea:length_avg=161.0:length_max=161.0:length_min=161.0:length_std=0:length_sum=161.0:mismatch_avg=6.0:mismatch_max=6.0:mismatch_min=6.0:mismatch_std=0:mismatch_sum=6.0:name=N112179:qcovhsp_avg=100.0:qcovhsp_max=100.0:qcovhsp_min=100.0:qcovhsp_std=0:qcovhsp_sum=100.0:qend_avg=161.0:qend_max=161.0:qend_min=161.0:qend_std=0:qend_sum=161.0:qstart_avg=1.0:qstart_max=1.0:qstart_min=1.0:qstart_std=0:qstart_sum=1.0:ref_name_counter=GB_GCA_019084245.1_protein.faa_JAHRFE010000022.1_48@PF00015_full_PFAM.118.294--1:scovhsp_avg=91.5:scovhsp_max=91.5:scovhsp_min=91.5:scovhsp_std=0:scovhsp_sum=91.5:send_avg=169.0:send_max=169.0:send_min=169.0:send_std=0:send_sum=169.0:sstart_avg=9.0:sstart_max=9.0:sstart_min=9.0:sstart_std=0:sstart_sum=9.0],GB_GCA_014359905.1_protein.faa_JACIYP010000008.1_86@PF00015_full_PFAM.125.296:0.0106076[&&NHX:Type=GTDB:gtdb_class=c__Alphaproteobacteria:gtdb_domain=d__Bacteria:gtdb_family=f__Rhizobiaceae:gtdb_genus=g__Hoeflea:gtdb_order=o__Rhizobiales:gtdb_phylum=p__Proteobacteria:gtdb_species=s__Hoeflea sp014359905:heptad=MCP-24H:species=d__Bacteria_p__Proteobacteria_c__Alphaproteobacteria_o__Rhizobiales_f__Rhizobiaceae_g__Hoeflea_s__Hoeflea sp014359905])0:1.3e-08[&&NHX:Sample_counter=rhizpot1--1:Type_counter=GTDB--4||capture--1:besthit_avg=96.3:besthit_max=96.3:besthit_min=96.3:besthit_std=0:besthit_sum=96.3:bitscore_avg=281.0:bitscore_max=281.0:bitscore_min=281.0:bitscore_std=0:bitscore_sum=281.0:capture_class_counter=c__Bacilli--1:capture_domain_counter=d__Bacteria--1:capture_family_counter=f__Exiguobacteraceae--1:capture_genus_counter=g__Exiguobacterium--1:capture_order_counter=o__Exiguobacterales--1:capture_phylum_counter=p__Firmicutes--1:capture_species_counter=s__Exiguobacterium sp003467445--1:evalue_avg=3.75e-98:evalue_max=3.75e-98:evalue_min=3.75e-98:evalue_std=0:evalue_sum=3.75e-98:gapopen_avg=0.0:gapopen_max=0.0:gapopen_min=0.0:gapopen_std=0:gapopen_sum=0.0:gtdb_class_counter=c__Alphaproteobacteria--4:gtdb_domain_counter=d__Bacteria--4:gtdb_family_counter=f__Rhizobiaceae--4:gtdb_genus_counter=g__Hoeflea--4:gtdb_order_counter=o__Rhizobiales--4:gtdb_phylum_counter=p__Proteobacteria--4:gtdb_species_counter=s__Hoeflea olei--1||s__Hoeflea sp000759435--1||s__Hoeflea sp014359905--1||s__Hoeflea sp019084245--1:heptad_counter=MCP-24H--2||MCP-28H--2||MCP-44H--1:lbd_counter=:lca_tree=g__Hoeflea:length_avg=161.0:length_max=161.0:length_min=161.0:length_std=0:length_sum=161.0:mismatch_avg=6.0:mismatch_max=6.0:mismatch_min=6.0:mismatch_std=0:mismatch_sum=6.0:name=N112181:qcovhsp_avg=100.0:qcovhsp_max=100.0:qcovhsp_min=100.0:qcovhsp_std=0:qcovhsp_sum=100.0:qend_avg=161.0:qend_max=161.0:qend_min=161.0:qend_std=0:qend_sum=161.0:qstart_avg=1.0:qstart_max=1.0:qstart_min=1.0:qstart_std=0:qstart_sum=1.0:ref_name_counter=GB_GCA_019084245.1_protein.faa_JAHRFE010000022.1_48@PF00015_full_PFAM.118.294--1:scovhsp_avg=91.5:scovhsp_max=91.5:scovhsp_min=91.5:scovhsp_std=0:scovhsp_sum=91.5:send_avg=169.0:send_max=169.0:send_min=169.0:send_std=0:send_sum=169.0:sstart_avg=9.0:sstart_max=9.0:sstart_min=9.0:sstart_std=0:sstart_sum=9.0])0.427:0.0184489[&&NHX:Sample_counter=rhizpot1--1||rhiztom2--1:Type_counter=GTDB--4||capture--2:besthit_avg=96.3:besthit_max=96.3:besthit_min=96.3:besthit_std=0:besthit_sum=96.3:bitscore_avg=281.0:bitscore_max=281.0:bitscore_min=281.0:bitscore_std=0:bitscore_sum=281.0:capture_class_counter=c__Bacilli--2:capture_domain_counter=d__Bacteria--2:capture_family_counter=f__Exiguobacteraceae--2:capture_genus_counter=g__Exiguobacterium--2:capture_order_counter=o__Exiguobacterales--2:capture_phylum_counter=p__Firmicutes--2:capture_species_counter=s__Exiguobacterium sp003467445--2:evalue_avg=3.75e-98:evalue_max=3.75e-98:evalue_min=3.75e-98:evalue_std=0:evalue_sum=3.75e-98:gapopen_avg=0.0:gapopen_max=0.0:gapopen_min=0.0:gapopen_std=0:gapopen_sum=0.0:gtdb_class_counter=c__Alphaproteobacteria--4:gtdb_domain_counter=d__Bacteria--4:gtdb_family_counter=f__Rhizobiaceae--4:gtdb_genus_counter=g__Hoeflea--4:gtdb_order_counter=o__Rhizobiales--4:gtdb_phylum_counter=p__Proteobacteria--4:gtdb_species_counter=s__Hoeflea olei--1||s__Hoeflea sp000759435--1||s__Hoeflea sp014359905--1||s__Hoeflea sp019084245--1:heptad_counter=MCP-24H--3||MCP-28H--2||MCP-44H--1:lbd_counter=:lca_tree=g__Hoeflea:length_avg=161.0:length_max=161.0:length_min=161.0:length_std=0:length_sum=161.0:mismatch_avg=6.0:mismatch_max=6.0:mismatch_min=6.0:mismatch_std=0:mismatch_sum=6.0:name=N112182:qcovhsp_avg=100.0:qcovhsp_max=100.0:qcovhsp_min=100.0:qcovhsp_std=0:qcovhsp_sum=100.0:qend_avg=161.0:qend_max=161.0:qend_min=161.0:qend_std=0:qend_sum=161.0:qstart_avg=1.0:qstart_max=1.0:qstart_min=1.0:qstart_std=0:qstart_sum=1.0:ref_name_counter=GB_GCA_019084245.1_protein.faa_JAHRFE010000022.1_48@PF00015_full_PFAM.118.294--1:scovhsp_avg=91.5:scovhsp_max=91.5:scovhsp_min=91.5:scovhsp_std=0:scovhsp_sum=91.5:send_avg=169.0:send_max=169.0:send_min=169.0:send_std=0:send_sum=169.0:sstart_avg=9.0:sstart_max=9.0:sstart_min=9.0:sstart_std=0:sstart_sum=9.0],(GB_GCA_000961635.1_protein.faa_LADQ01000070.1_14@PF00015_full_PFAM.114.303:0.0472089[&&NHX:Type=GTDB:gtdb_class=c__Alphaproteobacteria:gtdb_domain=d__Bacteria:gtdb_family=f__Rhizobiaceae:gtdb_genus=g__Hoeflea:gtdb_order=o__Rhizobiales:gtdb_phylum=p__Proteobacteria:gtdb_species=s__Hoeflea sp000961635:heptad=MCP-28H:species=d__Bacteria_p__Proteobacteria_c__Alphaproteobacteria_o__Rhizobiales_f__Rhizobiaceae_g__Hoeflea_s__Hoeflea sp000961635],RS_GCF_001011155.1_protein.faa_NZ_CP011479.1_1704@PF00015_full_PFAM.121.302:0.0634188[&&NHX:Type=GTDB:gtdb_class=c__Alphaproteobacteria:gtdb_domain=d__Bacteria:gtdb_family=f__Rhizobiaceae:gtdb_genus=g__Hoeflea:gtdb_order=o__Rhizobiales:gtdb_phylum=p__Proteobacteria:gtdb_species=s__Hoeflea sp001011155:heptad=MCP-28H:species=d__Bacteria_p__Proteobacteria_c__Alphaproteobacteria_o__Rhizobiales_f__Rhizobiaceae_g__Hoeflea_s__Hoeflea sp001011155])0.992:0.062472[&&NHX:Sample_counter=:Type_counter=GTDB--2:capture_class_counter=:capture_domain_counter=:capture_family_counter=:capture_genus_counter=:capture_order_counter=:capture_phylum_counter=:capture_species_counter=:evoltype=D:gtdb_class_counter=c__Alphaproteobacteria--2:gtdb_domain_counter=d__Bacteria--2:gtdb_family_counter=f__Rhizobiaceae--2:gtdb_genus_counter=g__Hoeflea--2:gtdb_order_counter=o__Rhizobiales--2:gtdb_phylum_counter=p__Proteobacteria--2:gtdb_species_counter=s__Hoeflea sp000961635--1||s__Hoeflea sp001011155--1:heptad_counter=MCP-28H--2:lbd_counter=:lca=d__Bacteria:lca_tree=g__Hoeflea:name=N112185:ref_name_counter=])0.534:0.00881005[&&NHX:Sample_counter=rhizpot1--1||rhiztom2--1:Type_counter=GTDB--6||capture--2:besthit_avg=96.3:besthit_max=96.3:besthit_min=96.3:besthit_std=0:besthit_sum=96.3:bitscore_avg=281.0:bitscore_max=281.0:bitscore_min=281.0:bitscore_std=0:bitscore_sum=281.0:capture_class_counter=c__Bacilli--2:capture_domain_counter=d__Bacteria--2:capture_family_counter=f__Exiguobacteraceae--2:capture_genus_counter=g__Exiguobacterium--2:capture_order_counter=o__Exiguobacterales--2:capture_phylum_counter=p__Firmicutes--2:capture_species_counter=s__Exiguobacterium sp003467445--2:evalue_avg=3.75e-98:evalue_max=3.75e-98:evalue_min=3.75e-98:evalue_std=0:evalue_sum=3.75e-98:gapopen_avg=0.0:gapopen_max=0.0:gapopen_min=0.0:gapopen_std=0:gapopen_sum=0.0:gtdb_class_counter=c__Alphaproteobacteria--6:gtdb_domain_counter=d__Bacteria--6:gtdb_family_counter=f__Rhizobiaceae--6:gtdb_genus_counter=g__Hoeflea--6:gtdb_order_counter=o__Rhizobiales--6:gtdb_phylum_counter=p__Proteobacteria--6:gtdb_species_counter=s__Hoeflea olei--1||s__Hoeflea sp000759435--1||s__Hoeflea sp000961635--1||s__Hoeflea sp001011155--1||s__Hoeflea sp014359905--1||s__Hoeflea sp019084245--1:heptad_counter=MCP-24H--3||MCP-28H--4||MCP-44H--1:lbd_counter=:lca_tree=g__Hoeflea:length_avg=161.0:length_max=161.0:length_min=161.0:length_std=0:length_sum=161.0:mismatch_avg=6.0:mismatch_max=6.0:mismatch_min=6.0:mismatch_std=0:mismatch_sum=6.0:name=N112186:qcovhsp_avg=100.0:qcovhsp_max=100.0:qcovhsp_min=100.0:qcovhsp_std=0:qcovhsp_sum=100.0:qend_avg=161.0:qend_max=161.0:qend_min=161.0:qend_std=0:qend_sum=161.0:qstart_avg=1.0:qstart_max=1.0:qstart_min=1.0:qstart_std=0:qstart_sum=1.0:ref_name_counter=GB_GCA_019084245.1_protein.faa_JAHRFE010000022.1_48@PF00015_full_PFAM.118.294--1:scovhsp_avg=91.5:scovhsp_max=91.5:scovhsp_min=91.5:scovhsp_std=0:scovhsp_sum=91.5:send_avg=169.0:send_max=169.0:send_min=169.0:send_std=0:send_sum=169.0:sstart_avg=9.0:sstart_max=9.0:sstart_min=9.0:sstart_std=0:sstart_sum=9.0])0.527:0.0137685[&&NHX:Sample_counter=rhizpot1--1||rhiztom2--1:Type_counter=GTDB--7||capture--2:besthit_avg=96.3:besthit_max=96.3:besthit_min=96.3:besthit_std=0:besthit_sum=96.3:bitscore_avg=281.0:bitscore_max=281.0:bitscore_min=281.0:bitscore_std=0:bitscore_sum=281.0:capture_class_counter=c__Bacilli--2:capture_domain_counter=d__Bacteria--2:capture_family_counter=f__Exiguobacteraceae--2:capture_genus_counter=g__Exiguobacterium--2:capture_order_counter=o__Exiguobacterales--2:capture_phylum_counter=p__Firmicutes--2:capture_species_counter=s__Exiguobacterium sp003467445--2:evalue_avg=3.75e-98:evalue_max=3.75e-98:evalue_min=3.75e-98:evalue_std=0:evalue_sum=3.75e-98:gapopen_avg=0.0:gapopen_max=0.0:gapopen_min=0.0:gapopen_std=0:gapopen_sum=0.0:gtdb_class_counter=c__Alphaproteobacteria--7:gtdb_domain_counter=d__Bacteria--7:gtdb_family_counter=f__Rhizobiaceae--7:gtdb_genus_counter=g__Hoeflea--7:gtdb_order_counter=o__Rhizobiales--7:gtdb_phylum_counter=p__Proteobacteria--7:gtdb_species_counter=s__Hoeflea olei--1||s__Hoeflea phototrophica--1||s__Hoeflea sp000759435--1||s__Hoeflea sp000961635--1||s__Hoeflea sp001011155--1||s__Hoeflea sp014359905--1||s__Hoeflea sp019084245--1:heptad_counter=MCP-24H--3||MCP-28H--4||MCP-44H--2:lbd_counter=:lca_tree=g__Hoeflea:length_avg=161.0:length_max=161.0:length_min=161.0:length_std=0:length_sum=161.0:mismatch_avg=6.0:mismatch_max=6.0:mismatch_min=6.0:mismatch_std=0:mismatch_sum=6.0:name=N112187:qcovhsp_avg=100.0:qcovhsp_max=100.0:qcovhsp_min=100.0:qcovhsp_std=0:qcovhsp_sum=100.0:qend_avg=161.0:qend_max=161.0:qend_min=161.0:qend_std=0:qend_sum=161.0:qstart_avg=1.0:qstart_max=1.0:qstart_min=1.0:qstart_std=0:qstart_sum=1.0:ref_name_counter=GB_GCA_019084245.1_protein.faa_JAHRFE010000022.1_48@PF00015_full_PFAM.118.294--1:scovhsp_avg=91.5:scovhsp_max=91.5:scovhsp_min=91.5:scovhsp_std=0:scovhsp_sum=91.5:send_avg=169.0:send_max=169.0:send_min=169.0:send_std=0:send_sum=169.0:sstart_avg=9.0:sstart_max=9.0:sstart_min=9.0:sstart_std=0:sstart_sum=9.0])0.988:0.0833839[&&NHX:Sample_counter=rhizpot1--1||rhiztom2--1:Type_counter=GTDB--10||capture--2:besthit_avg=96.3:besthit_max=96.3:besthit_min=96.3:besthit_std=0:besthit_sum=96.3:bitscore_avg=281.0:bitscore_max=281.0:bitscore_min=281.0:bitscore_std=0:bitscore_sum=281.0:capture_class_counter=c__Bacilli--2:capture_domain_counter=d__Bacteria--2:capture_family_counter=f__Exiguobacteraceae--2:capture_genus_counter=g__Exiguobacterium--2:capture_order_counter=o__Exiguobacterales--2:capture_phylum_counter=p__Firmicutes--2:capture_species_counter=s__Exiguobacterium sp003467445--2:evalue_avg=3.75e-98:evalue_max=3.75e-98:evalue_min=3.75e-98:evalue_std=0:evalue_sum=3.75e-98:gapopen_avg=0.0:gapopen_max=0.0:gapopen_min=0.0:gapopen_std=0:gapopen_sum=0.0:gtdb_class_counter=c__Alphaproteobacteria--10:gtdb_domain_counter=d__Bacteria--10:gtdb_family_counter=f__Rhizobiaceae--10:gtdb_genus_counter=g__Hoeflea--10:gtdb_order_counter=o__Rhizobiales--10:gtdb_phylum_counter=p__Proteobacteria--10:gtdb_species_counter=s__Hoeflea olei--1||s__Hoeflea phototrophica--1||s__Hoeflea sp000759435--1||s__Hoeflea sp000961635--1||s__Hoeflea sp001011155--1||s__Hoeflea sp002733955--1||s__Hoeflea sp014359905--1||s__Hoeflea sp018829385--1||s__Hoeflea sp019084245--1||s__Hoeflea sp902498795--1:heptad_counter=MCP-24H--3||MCP-28H--4||MCP-44H--4||MCP-48H--1:lbd_counter=:lca_tree=g__Hoeflea:length_avg=161.0:length_max=161.0:length_min=161.0:length_std=0:length_sum=161.0:mismatch_avg=6.0:mismatch_max=6.0:mismatch_min=6.0:mismatch_std=0:mismatch_sum=6.0:name=N112188:qcovhsp_avg=100.0:qcovhsp_max=100.0:qcovhsp_min=100.0:qcovhsp_std=0:qcovhsp_sum=100.0:qend_avg=161.0:qend_max=161.0:qend_min=161.0:qend_std=0:qend_sum=161.0:qstart_avg=1.0:qstart_max=1.0:qstart_min=1.0:qstart_std=0:qstart_sum=1.0:ref_name_counter=GB_GCA_019084245.1_protein.faa_JAHRFE010000022.1_48@PF00015_full_PFAM.118.294--1:scovhsp_avg=91.5:scovhsp_max=91.5:scovhsp_min=91.5:scovhsp_std=0:scovhsp_sum=91.5:send_avg=169.0:send_max=169.0:send_min=169.0:send_std=0:send_sum=169.0:sstart_avg=9.0:sstart_max=9.0:sstart_min=9.0:sstart_std=0:sstart_sum=9.0])0.466:0.0452103[&&NHX:Sample_counter=rhizpot1--1||rhiztom2--1:Type_counter=GTDB--11||capture--2:besthit_avg=96.3:besthit_max=96.3:besthit_min=96.3:besthit_std=0:besthit_sum=96.3:bitscore_avg=281.0:bitscore_max=281.0:bitscore_min=281.0:bitscore_std=0:bitscore_sum=281.0:capture_class_counter=c__Bacilli--2:capture_domain_counter=d__Bacteria--2:capture_family_counter=f__Exiguobacteraceae--2:capture_genus_counter=g__Exiguobacterium--2:capture_order_counter=o__Exiguobacterales--2:capture_phylum_counter=p__Firmicutes--2:capture_species_counter=s__Exiguobacterium sp003467445--2:evalue_avg=3.75e-98:evalue_max=3.75e-98:evalue_min=3.75e-98:evalue_std=0:evalue_sum=3.75e-98:gapopen_avg=0.0:gapopen_max=0.0:gapopen_min=0.0:gapopen_std=0:gapopen_sum=0.0:gtdb_class_counter=c__Alphaproteobacteria--11:gtdb_domain_counter=d__Bacteria--11:gtdb_family_counter=f__Rhizobiaceae--11:gtdb_genus_counter=g__Hoeflea--11:gtdb_order_counter=o__Rhizobiales--11:gtdb_phylum_counter=p__Proteobacteria--11:gtdb_species_counter=s__Hoeflea marina--1||s__Hoeflea olei--1||s__Hoeflea phototrophica--1||s__Hoeflea sp000759435--1||s__Hoeflea sp000961635--1||s__Hoeflea sp001011155--1||s__Hoeflea sp002733955--1||s__Hoeflea sp014359905--1||s__Hoeflea sp018829385--1||s__Hoeflea sp019084245--1||s__Hoeflea sp902498795--1:heptad_counter=MCP-24H--3||MCP-28H--5||MCP-44H--4||MCP-48H--1:lbd_counter=:lca_tree=g__Hoeflea:length_avg=161.0:length_max=161.0:length_min=161.0:length_std=0:length_sum=161.0:mismatch_avg=6.0:mismatch_max=6.0:mismatch_min=6.0:mismatch_std=0:mismatch_sum=6.0:name=N112189:qcovhsp_avg=100.0:qcovhsp_max=100.0:qcovhsp_min=100.0:qcovhsp_std=0:qcovhsp_sum=100.0:qend_avg=161.0:qend_max=161.0:qend_min=161.0:qend_std=0:qend_sum=161.0:qstart_avg=1.0:qstart_max=1.0:qstart_min=1.0:qstart_std=0:qstart_sum=1.0:ref_name_counter=GB_GCA_019084245.1_protein.faa_JAHRFE010000022.1_48@PF00015_full_PFAM.118.294--1:scovhsp_avg=91.5:scovhsp_max=91.5:scovhsp_min=91.5:scovhsp_std=0:scovhsp_sum=91.5:send_avg=169.0:send_max=169.0:send_min=169.0:send_std=0:send_sum=169.0:sstart_avg=9.0:sstart_max=9.0:sstart_min=9.0:sstart_std=0:sstart_sum=9.0],(GB_GCA_002709005.1_protein.faa_PAPH01000084.1_11@PF00015_full_PFAM.125.304:0.0516802[&&NHX:Type=GTDB:gtdb_class=c__Alphaproteobacteria:gtdb_domain=d__Bacteria:gtdb_family=f__Rhizobiaceae:gtdb_genus=g__Pseudohoeflea:gtdb_order=o__Rhizobiales:gtdb_phylum=p__Proteobacteria:gtdb_species=s__Pseudohoeflea sp002709005:heptad=MCP-24H:species=d__Bacteria_p__Proteobacteria_c__Alphaproteobacteria_o__Rhizobiales_f__Rhizobiaceae_g__Pseudohoeflea_s__Pseudohoeflea sp002709005],(GB_GCA_002707605.1_protein.faa_PANK01000001.1_501@PF00015_full_PFAM.128.306:0.00347651[&&NHX:Type=GTDB:gtdb_class=c__Alphaproteobacteria:gtdb_domain=d__Bacteria:gtdb_family=f__Rhizobiaceae:gtdb_genus=g__Pseudohoeflea:gtdb_order=o__Rhizobiales:gtdb_phylum=p__Proteobacteria:gtdb_species=s__Pseudohoeflea sp002707605:heptad=MCP-28H:species=d__Bacteria_p__Proteobacteria_c__Alphaproteobacteria_o__Rhizobiales_f__Rhizobiaceae_g__Pseudohoeflea_s__Pseudohoeflea sp002707605],RS_GCF_004354915.1_protein.faa_NZ_SMSI01000001.1_1597@PF00015_full_PFAM.133.306:0.00992366[&&NHX:Type=GTDB:gtdb_class=c__Alphaproteobacteria:gtdb_domain=d__Bacteria:gtdb_family=f__Rhizobiaceae:gtdb_genus=g__Pseudohoeflea:gtdb_order=o__Rhizobiales:gtdb_phylum=p__Proteobacteria:gtdb_species=s__Pseudohoeflea suaedae:heptad=MCP-24H:species=d__Bacteria_p__Proteobacteria_c__Alphaproteobacteria_o__Rhizobiales_f__Rhizobiaceae_g__Pseudohoeflea_s__Pseudohoeflea suaedae])0.94:0.0500954[&&NHX:Sample_counter=:Type_counter=GTDB--2:capture_class_counter=:capture_domain_counter=:capture_family_counter=:capture_genus_counter=:capture_order_counter=:capture_phylum_counter=:capture_species_counter=:evoltype=D:gtdb_class_counter=c__Alphaproteobacteria--2:gtdb_domain_counter=d__Bacteria--2:gtdb_family_counter=f__Rhizobiaceae--2:gtdb_genus_counter=g__Pseudohoeflea--2:gtdb_order_counter=o__Rhizobiales--2:gtdb_phylum_counter=p__Proteobacteria--2:gtdb_species_counter=s__Pseudohoeflea sp002707605--1||s__Pseudohoeflea suaedae--1:heptad_counter=MCP-24H--1||MCP-28H--1:lbd_counter=:lca=d__Bacteria:lca_tree=g__Pseudohoeflea:name=N112193:ref_name_counter=])0.906:0.0889142[&&NHX:Sample_counter=:Type_counter=GTDB--3:capture_class_counter=:capture_domain_counter=:capture_family_counter=:capture_genus_counter=:capture_order_counter=:capture_phylum_counter=:capture_species_counter=:evoltype=D:gtdb_class_counter=c__Alphaproteobacteria--3:gtdb_domain_counter=d__Bacteria--3:gtdb_family_counter=f__Rhizobiaceae--3:gtdb_genus_counter=g__Pseudohoeflea--3:gtdb_order_counter=o__Rhizobiales--3:gtdb_phylum_counter=p__Proteobacteria--3:gtdb_species_counter=s__Pseudohoeflea sp002707605--1||s__Pseudohoeflea sp002709005--1||s__Pseudohoeflea suaedae--1:heptad_counter=MCP-24H--2||MCP-28H--1:lbd_counter=:lca=d__Bacteria:lca_tree=g__Pseudohoeflea:name=N112194:ref_name_counter=])0.996:0.23506[&&NHX:Sample_counter=rhizpot1--1||rhiztom2--1:Type_counter=GTDB--14||capture--2:besthit_avg=96.3:besthit_max=96.3:besthit_min=96.3:besthit_std=0:besthit_sum=96.3:bitscore_avg=281.0:bitscore_max=281.0:bitscore_min=281.0:bitscore_std=0:bitscore_sum=281.0:capture_class_counter=c__Bacilli--2:capture_domain_counter=d__Bacteria--2:capture_family_counter=f__Exiguobacteraceae--2:capture_genus_counter=g__Exiguobacterium--2:capture_order_counter=o__Exiguobacterales--2:capture_phylum_counter=p__Firmicutes--2:capture_species_counter=s__Exiguobacterium sp003467445--2:evalue_avg=3.75e-98:evalue_max=3.75e-98:evalue_min=3.75e-98:evalue_std=0:evalue_sum=3.75e-98:gapopen_avg=0.0:gapopen_max=0.0:gapopen_min=0.0:gapopen_std=0:gapopen_sum=0.0:gtdb_class_counter=c__Alphaproteobacteria--14:gtdb_domain_counter=d__Bacteria--14:gtdb_family_counter=f__Rhizobiaceae--14:gtdb_genus_counter=g__Hoeflea--11||g__Pseudohoeflea--3:gtdb_order_counter=o__Rhizobiales--14:gtdb_phylum_counter=p__Proteobacteria--14:gtdb_species_counter=s__Hoeflea marina--1||s__Hoeflea olei--1||s__Hoeflea phototrophica--1||s__Hoeflea sp000759435--1||s__Hoeflea sp000961635--1||s__Hoeflea sp001011155--1||s__Hoeflea sp002733955--1||s__Hoeflea sp014359905--1||s__Hoeflea sp018829385--1||s__Hoeflea sp019084245--1||s__Hoeflea sp902498795--1||s__Pseudohoeflea sp002707605--1||s__Pseudohoeflea sp002709005--1||s__Pseudohoeflea suaedae--1:heptad_counter=MCP-24H--5||MCP-28H--6||MCP-44H--4||MCP-48H--1:lbd_counter=:lca_tree=f__Rhizobiaceae:length_avg=161.0:length_max=161.0:length_min=161.0:length_std=0:length_sum=161.0:mismatch_avg=6.0:mismatch_max=6.0:mismatch_min=6.0:mismatch_std=0:mismatch_sum=6.0:name=N112195:qcovhsp_avg=100.0:qcovhsp_max=100.0:qcovhsp_min=100.0:qcovhsp_std=0:qcovhsp_sum=100.0:qend_avg=161.0:qend_max=161.0:qend_min=161.0:qend_std=0:qend_sum=161.0:qstart_avg=1.0:qstart_max=1.0:qstart_min=1.0:qstart_std=0:qstart_sum=1.0:ref_name_counter=GB_GCA_019084245.1_protein.faa_JAHRFE010000022.1_48@PF00015_full_PFAM.118.294--1:scovhsp_avg=91.5:scovhsp_max=91.5:scovhsp_min=91.5:scovhsp_std=0:scovhsp_sum=91.5:send_avg=169.0:send_max=169.0:send_min=169.0:send_std=0:send_sum=169.0:sstart_avg=9.0:sstart_max=9.0:sstart_min=9.0:sstart_std=0:sstart_sum=9.0],(RS_GCF_014904745.1_protein.faa_NZ_JACZCS010000048.1_53@PF00015_full_PFAM.121.273:0.294063[&&NHX:Type=GTDB:gtdb_class=c__Alphaproteobacteria:gtdb_domain=d__Bacteria:gtdb_family=f__Rhizobiaceae:gtdb_genus=g__Oricola:gtdb_order=o__Rhizobiales:gtdb_phylum=p__Proteobacteria:gtdb_species=s__Oricola sp014904745:heptad=MCP-28H:species=d__Bacteria_p__Proteobacteria_c__Alphaproteobacteria_o__Rhizobiales_f__Rhizobiaceae_g__Oricola_s__Oricola sp014904745],((GB_GCA_002400845.2_protein.faa_NVRK02000119.1_5@PF00015_full_PFAM.127.307:0.31834[&&NHX:Type=GTDB:gtdb_class=c__Alphaproteobacteria:gtdb_domain=d__Bacteria:gtdb_family=f__Rhizobiaceae:gtdb_genus=g__Salaquimonas:gtdb_order=o__Rhizobiales:gtdb_phylum=p__Proteobacteria:gtdb_species=s__Salaquimonas sp002400845:heptad=MCP-28H:species=d__Bacteria_p__Proteobacteria_c__Alphaproteobacteria_o__Rhizobiales_f__Rhizobiaceae_g__Salaquimonas_s__Salaquimonas sp002400845],(RS_GCF_000374465.1_protein.faa_NZ_KB894530.1_135@PF00015_full_PFAM.109.325:0.0443282[&&NHX:Type=GTDB:gtdb_class=c__Alphaproteobacteria:gtdb_domain=d__Bacteria:gtdb_family=f__Rhizobiaceae:gtdb_genus=g__Ahrensia:gtdb_order=o__Rhizobiales:gtdb_phylum=p__Proteobacteria:gtdb_species=s__Ahrensia kielensis:heptad=MCP-28H:species=d__Bacteria_p__Proteobacteria_c__Alphaproteobacteria_o__Rhizobiales_f__Rhizobiaceae_g__Ahrensia_s__Ahrensia kielensis],RS_GCF_001293565.1_protein.faa_NZ_JXMU01000014.1_81@PF00015_full_PFAM.125.303:0.0516055[&&NHX:Type=GTDB:gtdb_class=c__Alphaproteobacteria:gtdb_domain=d__Bacteria:gtdb_family=f__Rhizobiaceae:gtdb_genus=g__Ahrensia:gtdb_order=o__Rhizobiales:gtdb_phylum=p__Proteobacteria:gtdb_species=s__Ahrensia marina:heptad=MCP-28H:species=d__Bacteria_p__Proteobacteria_c__Alphaproteobacteria_o__Rhizobiales_f__Rhizobiaceae_g__Ahrensia_s__Ahrensia marina])0.988:0.205918[&&NHX:Sample_counter=:Type_counter=GTDB--2:capture_class_counter=:capture_domain_counter=:capture_family_counter=:capture_genus_counter=:capture_order_counter=:capture_phylum_counter=:capture_species_counter=:evoltype=D:gtdb_class_counter=c__Alphaproteobacteria--2:gtdb_domain_counter=d__Bacteria--2:gtdb_family_counter=f__Rhizobiaceae--2:gtdb_genus_counter=g__Ahrensia--2:gtdb_order_counter=o__Rhizobiales--2:gtdb_phylum_counter=p__Proteobacteria--2:gtdb_species_counter=s__Ahrensia kielensis--1||s__Ahrensia marina--1:heptad_counter=MCP-28H--2:lbd_counter=:lca=d__Bacteria:lca_tree=g__Ahrensia:name=N112200:ref_name_counter=])0.937:0.130823[&&NHX:Sample_counter=:Type_counter=GTDB--3:capture_class_counter=:capture_domain_counter=:capture_family_counter=:capture_genus_counter=:capture_order_counter=:capture_phylum_counter=:capture_species_counter=:evoltype=D:gtdb_class_counter=c__Alphaproteobacteria--3:gtdb_domain_counter=d__Bacteria--3:gtdb_family_counter=f__Rhizobiaceae--3:gtdb_genus_counter=g__Ahrensia--2||g__Salaquimonas--1:gtdb_order_counter=o__Rhizobiales--3:gtdb_phylum_counter=p__Proteobacteria--3:gtdb_species_counter=s__Ahrensia kielensis--1||s__Ahrensia marina--1||s__Salaquimonas sp002400845--1:heptad_counter=MCP-28H--3:lbd_counter=:lca=d__Bacteria:lca_tree=f__Rhizobiaceae:name=N112201:ref_name_counter=],(GB_GCA_017643495.1_protein.faa_JAEPNK010000001.1_1107@PF00015_full_PFAM.127.300:0.497155[&&NHX:Type=GTDB:gtdb_class=c__Alphaproteobacteria:gtdb_domain=d__Bacteria:gtdb_family=f__Rhizobiaceae:gtdb_genus=g__JAALLB01:gtdb_order=o__Rhizobiales:gtdb_phylum=p__Proteobacteria:gtdb_species=s__JAALLB01 sp017643495:heptad=MCP-64H:species=d__Bacteria_p__Proteobacteria_c__Alphaproteobacteria_o__Rhizobiales_f__Rhizobiaceae_g__JAALLB01_s__JAALLB01 sp017643495],GB_GCA_905479965.1_protein.faa_CAJQOR010000162.1_5@PF00015_full_PFAM.126.282:0.523113[&&NHX:Type=GTDB:gtdb_class=c__Alphaproteobacteria:gtdb_domain=d__Bacteria:gtdb_family=f__Rhizobiaceae:gtdb_genus=g__Lentilitoribacter:gtdb_order=o__Rhizobiales:gtdb_phylum=p__Proteobacteria:gtdb_species=s__Lentilitoribacter sp905479965:heptad=MCP-28H:species=d__Bacteria_p__Proteobacteria_c__Alphaproteobacteria_o__Rhizobiales_f__Rhizobiaceae_g__Lentilitoribacter_s__Lentilitoribacter sp905479965])0.31:0.0633929[&&NHX:Sample_counter=:Type_counter=GTDB--2:capture_class_counter=:capture_domain_counter=:capture_family_counter=:capture_genus_counter=:capture_order_counter=:capture_phylum_counter=:capture_species_counter=:evoltype=D:gtdb_class_counter=c__Alphaproteobacteria--2:gtdb_domain_counter=d__Bacteria--2:gtdb_family_counter=f__Rhizobiaceae--2:gtdb_genus_counter=g__JAALLB01--1||g__Lentilitoribacter--1:gtdb_order_counter=o__Rhizobiales--2:gtdb_phylum_counter=p__Proteobacteria--2:gtdb_species_counter=s__JAALLB01 sp017643495--1||s__Lentilitoribacter sp905479965--1:heptad_counter=MCP-28H--1||MCP-64H--1:lbd_counter=:lca=d__Bacteria:lca_tree=f__Rhizobiaceae:name=N112204:ref_name_counter=])0.981:0.233542[&&NHX:Sample_counter=:Type_counter=GTDB--5:capture_class_counter=:capture_domain_counter=:capture_family_counter=:capture_genus_counter=:capture_order_counter=:capture_phylum_counter=:capture_species_counter=:evoltype=D:gtdb_class_counter=c__Alphaproteobacteria--5:gtdb_domain_counter=d__Bacteria--5:gtdb_family_counter=f__Rhizobiaceae--5:gtdb_genus_counter=g__Ahrensia--2||g__JAALLB01--1||g__Lentilitoribacter--1||g__Salaquimonas--1:gtdb_order_counter=o__Rhizobiales--5:gtdb_phylum_counter=p__Proteobacteria--5:gtdb_species_counter=s__Ahrensia kielensis--1||s__Ahrensia marina--1||s__JAALLB01 sp017643495--1||s__Lentilitoribacter sp905479965--1||s__Salaquimonas sp002400845--1:heptad_counter=MCP-28H--4||MCP-64H--1:lbd_counter=:lca=d__Bacteria:lca_tree=f__Rhizobiaceae:name=N112205:ref_name_counter=])0.971:0.218951[&&NHX:Sample_counter=:Type_counter=GTDB--6:capture_class_counter=:capture_domain_counter=:capture_family_counter=:capture_genus_counter=:capture_order_counter=:capture_phylum_counter=:capture_species_counter=:evoltype=D:gtdb_class_counter=c__Alphaproteobacteria--6:gtdb_domain_counter=d__Bacteria--6:gtdb_family_counter=f__Rhizobiaceae--6:gtdb_genus_counter=g__Ahrensia--2||g__JAALLB01--1||g__Lentilitoribacter--1||g__Oricola--1||g__Salaquimonas--1:gtdb_order_counter=o__Rhizobiales--6:gtdb_phylum_counter=p__Proteobacteria--6:gtdb_species_counter=s__Ahrensia kielensis--1||s__Ahrensia marina--1||s__JAALLB01 sp017643495--1||s__Lentilitoribacter sp905479965--1||s__Oricola sp014904745--1||s__Salaquimonas sp002400845--1:heptad_counter=MCP-28H--5||MCP-64H--1:lbd_counter=:lca=d__Bacteria:lca_tree=f__Rhizobiaceae:name=N112206:ref_name_counter=])0.301:0.0394044[&&NHX:Sample_counter=rhizpot1--1||rhiztom2--1:Type_counter=GTDB--20||capture--2:besthit_avg=96.3:besthit_max=96.3:besthit_min=96.3:besthit_std=0:besthit_sum=96.3:bitscore_avg=281.0:bitscore_max=281.0:bitscore_min=281.0:bitscore_std=0:bitscore_sum=281.0:capture_class_counter=c__Bacilli--2:capture_domain_counter=d__Bacteria--2:capture_family_counter=f__Exiguobacteraceae--2:capture_genus_counter=g__Exiguobacterium--2:capture_order_counter=o__Exiguobacterales--2:capture_phylum_counter=p__Firmicutes--2:capture_species_counter=s__Exiguobacterium sp003467445--2:evalue_avg=3.75e-98:evalue_max=3.75e-98:evalue_min=3.75e-98:evalue_std=0:evalue_sum=3.75e-98:evoltype=D:gapopen_avg=0.0:gapopen_max=0.0:gapopen_min=0.0:gapopen_std=0:gapopen_sum=0.0:gtdb_class_counter=c__Alphaproteobacteria--20:gtdb_domain_counter=d__Bacteria--20:gtdb_family_counter=f__Rhizobiaceae--20:gtdb_genus_counter=g__Ahrensia--2||g__Hoeflea--11||g__JAALLB01--1||g__Lentilitoribacter--1||g__Oricola--1||g__Pseudohoeflea--3||g__Salaquimonas--1:gtdb_order_counter=o__Rhizobiales--20:gtdb_phylum_counter=p__Proteobacteria--20:gtdb_species_counter=s__Ahrensia kielensis--1||s__Ahrensia marina--1||s__Hoeflea marina--1||s__Hoeflea olei--1||s__Hoeflea phototrophica--1||s__Hoeflea sp000759435--1||s__Hoeflea sp000961635--1||s__Hoeflea sp001011155--1||s__Hoeflea sp002733955--1||s__Hoeflea sp014359905--1||s__Hoeflea sp018829385--1||s__Hoeflea sp019084245--1||s__Hoeflea sp902498795--1||s__JAALLB01 sp017643495--1||s__Lentilitoribacter sp905479965--1||s__Oricola sp014904745--1||s__Pseudohoeflea sp002707605--1||s__Pseudohoeflea sp002709005--1||s__Pseudohoeflea suaedae--1||s__Salaquimonas sp002400845--1:heptad_counter=MCP-24H--5||MCP-28H--11||MCP-44H--4||MCP-48H--1||MCP-64H--1:lbd_counter=:lca=d__Bacteria:lca_tree=f__Rhizobiaceae:length_avg=161.0:length_max=161.0:length_min=161.0:length_std=0:length_sum=161.0:mismatch_avg=6.0:mismatch_max=6.0:mismatch_min=6.0:mismatch_std=0:mismatch_sum=6.0:name=N112207:qcovhsp_avg=100.0:qcovhsp_max=100.0:qcovhsp_min=100.0:qcovhsp_std=0:qcovhsp_sum=100.0:qend_avg=161.0:qend_max=161.0:qend_min=161.0:qend_std=0:qend_sum=161.0:qstart_avg=1.0:qstart_max=1.0:qstart_min=1.0:qstart_std=0:qstart_sum=1.0:ref_name_counter=GB_GCA_019084245.1_protein.faa_JAHRFE010000022.1_48@PF00015_full_PFAM.118.294--1:scovhsp_avg=91.5:scovhsp_max=91.5:scovhsp_min=91.5:scovhsp_std=0:scovhsp_sum=91.5:send_avg=169.0:send_max=169.0:send_min=169.0:send_std=0:send_sum=169.0:sstart_avg=9.0:sstart_max=9.0:sstart_min=9.0:sstart_std=0:sstart_sum=9.0],(RS_GCF_900176465.1_protein.faa_NZ_FWXR01000003.1_235@PF00015_full_PFAM.107.297:0.544179[&&NHX:Type=GTDB:gtdb_class=c__Alphaproteobacteria:gtdb_domain=d__Bacteria:gtdb_family=f__Rhizobiaceae:gtdb_genus=g__Fulvimarina:gtdb_order=o__Rhizobiales:gtdb_phylum=p__Proteobacteria:gtdb_species=s__Fulvimarina manganoxydans:heptad=MCP-64H:species=d__Bacteria_p__Proteobacteria_c__Alphaproteobacteria_o__Rhizobiales_f__Rhizobiaceae_g__Fulvimarina_s__Fulvimarina manganoxydans],GB_GCA_013214695.1_protein.faa_JABSRX010000109.1_13@PF00015_full_PFAM.125.328:1.32668[&&NHX:Type=GTDB:gtdb_class=c__Alphaproteobacteria:gtdb_domain=d__Bacteria:gtdb_family=f__Rhizobiaceae:gtdb_genus=g__R2A130:gtdb_order=o__Rhizobiales:gtdb_phylum=p__Proteobacteria:gtdb_species=s__R2A130 sp013214695:heptad=MCP-64H:species=d__Bacteria_p__Proteobacteria_c__Alphaproteobacteria_o__Rhizobiales_f__Rhizobiaceae_g__R2A130_s__R2A130 sp013214695])0.87:0.220408[&&NHX:Sample_counter=:Type_counter=GTDB--2:capture_class_counter=:capture_domain_counter=:capture_family_counter=:capture_genus_counter=:capture_order_counter=:capture_phylum_counter=:capture_species_counter=:evoltype=D:gtdb_class_counter=c__Alphaproteobacteria--2:gtdb_domain_counter=d__Bacteria--2:gtdb_family_counter=f__Rhizobiaceae--2:gtdb_genus_counter=g__Fulvimarina--1||g__R2A130--1:gtdb_order_counter=o__Rhizobiales--2:gtdb_phylum_counter=p__Proteobacteria--2:gtdb_species_counter=s__Fulvimarina manganoxydans--1||s__R2A130 sp013214695--1:heptad_counter=MCP-64H--2:lbd_counter=:lca=d__Bacteria:lca_tree=f__Rhizobiaceae:name=N112210:ref_name_counter=])0.718:0.132834[&&NHX:Sample_counter=rhizpot1--1||rhiztom2--1:Type_counter=GTDB--22||capture--2:besthit_avg=96.3:besthit_max=96.3:besthit_min=96.3:besthit_std=0:besthit_sum=96.3:bitscore_avg=281.0:bitscore_max=281.0:bitscore_min=281.0:bitscore_std=0:bitscore_sum=281.0:capture_class_counter=c__Bacilli--2:capture_domain_counter=d__Bacteria--2:capture_family_counter=f__Exiguobacteraceae--2:capture_genus_counter=g__Exiguobacterium--2:capture_order_counter=o__Exiguobacterales--2:capture_phylum_counter=p__Firmicutes--2:capture_species_counter=s__Exiguobacterium sp003467445--2:evalue_avg=3.75e-98:evalue_max=3.75e-98:evalue_min=3.75e-98:evalue_std=0:evalue_sum=3.75e-98:evoltype=D:gapopen_avg=0.0:gapopen_max=0.0:gapopen_min=0.0:gapopen_std=0:gapopen_sum=0.0:gtdb_class_counter=c__Alphaproteobacteria--22:gtdb_domain_counter=d__Bacteria--22:gtdb_family_counter=f__Rhizobiaceae--22:gtdb_genus_counter=g__Ahrensia--2||g__Fulvimarina--1||g__Hoeflea--11||g__JAALLB01--1||g__Lentilitoribacter--1||g__Oricola--1||g__Pseudohoeflea--3||g__R2A130--1||g__Salaquimonas--1:gtdb_order_counter=o__Rhizobiales--22:gtdb_phylum_counter=p__Proteobacteria--22:gtdb_species_counter=s__Ahrensia kielensis--1||s__Ahrensia marina--1||s__Fulvimarina manganoxydans--1||s__Hoeflea marina--1||s__Hoeflea olei--1||s__Hoeflea phototrophica--1||s__Hoeflea sp000759435--1||s__Hoeflea sp000961635--1||s__Hoeflea sp001011155--1||s__Hoeflea sp002733955--1||s__Hoeflea sp014359905--1||s__Hoeflea sp018829385--1||s__Hoeflea sp019084245--1||s__Hoeflea sp902498795--1||s__JAALLB01 sp017643495--1||s__Lentilitoribacter sp905479965--1||s__Oricola sp014904745--1||s__Pseudohoeflea sp002707605--1||s__Pseudohoeflea sp002709005--1||s__Pseudohoeflea suaedae--1||s__R2A130 sp013214695--1||s__Salaquimonas sp002400845--1:heptad_counter=MCP-24H--5||MCP-28H--11||MCP-44H--4||MCP-48H--1||MCP-64H--3:lbd_counter=:lca=d__Bacteria:lca_tree=f__Rhizobiaceae:length_avg=161.0:length_max=161.0:length_min=161.0:length_std=0:length_sum=161.0:mismatch_avg=6.0:mismatch_max=6.0:mismatch_min=6.0:mismatch_std=0:mismatch_sum=6.0:name=N112211:qcovhsp_avg=100.0:qcovhsp_max=100.0:qcovhsp_min=100.0:qcovhsp_std=0:qcovhsp_sum=100.0:qend_avg=161.0:qend_max=161.0:qend_min=161.0:qend_std=0:qend_sum=161.0:qstart_avg=1.0:qstart_max=1.0:qstart_min=1.0:qstart_std=0:qstart_sum=1.0:ref_name_counter=GB_GCA_019084245.1_protein.faa_JAHRFE010000022.1_48@PF00015_full_PFAM.118.294--1:scovhsp_avg=91.5:scovhsp_max=91.5:scovhsp_min=91.5:scovhsp_std=0:scovhsp_sum=91.5:send_avg=169.0:send_max=169.0:send_min=169.0:send_std=0:send_sum=169.0:sstart_avg=9.0:sstart_max=9.0:sstart_min=9.0:sstart_std=0:sstart_sum=9.0])0.659:0.170112[&&NHX:Sample_counter=rhizpot1--1||rhiztom2--1:Type_counter=GTDB--23||capture--2:besthit_avg=96.3:besthit_max=96.3:besthit_min=96.3:besthit_std=0:besthit_sum=96.3:bitscore_avg=281.0:bitscore_max=281.0:bitscore_min=281.0:bitscore_std=0:bitscore_sum=281.0:capture_class_counter=c__Bacilli--2:capture_domain_counter=d__Bacteria--2:capture_family_counter=f__Exiguobacteraceae--2:capture_genus_counter=g__Exiguobacterium--2:capture_order_counter=o__Exiguobacterales--2:capture_phylum_counter=p__Firmicutes--2:capture_species_counter=s__Exiguobacterium sp003467445--2:evalue_avg=3.75e-98:evalue_max=3.75e-98:evalue_min=3.75e-98:evalue_std=0:evalue_sum=3.75e-98:evoltype=D:gapopen_avg=0.0:gapopen_max=0.0:gapopen_min=0.0:gapopen_std=0:gapopen_sum=0.0:gtdb_class_counter=c__Alphaproteobacteria--22||c__Clostridia--1:gtdb_domain_counter=d__Bacteria--23:gtdb_family_counter=f__Lachnospiraceae--1||f__Rhizobiaceae--22:gtdb_genus_counter=g__Acetatifactor--1||g__Ahrensia--2||g__Fulvimarina--1||g__Hoeflea--11||g__JAALLB01--1||g__Lentilitoribacter--1||g__Oricola--1||g__Pseudohoeflea--3||g__R2A130--1||g__Salaquimonas--1:gtdb_order_counter=o__Lachnospirales--1||o__Rhizobiales--22:gtdb_phylum_counter=p__Firmicutes_A--1||p__Proteobacteria--22:gtdb_species_counter=s__Acetatifactor sp002431915--1||s__Ahrensia kielensis--1||s__Ahrensia marina--1||s__Fulvimarina manganoxydans--1||s__Hoeflea marina--1||s__Hoeflea olei--1||s__Hoeflea phototrophica--1||s__Hoeflea sp000759435--1||s__Hoeflea sp000961635--1||s__Hoeflea sp001011155--1||s__Hoeflea sp002733955--1||s__Hoeflea sp014359905--1||s__Hoeflea sp018829385--1||s__Hoeflea sp019084245--1||s__Hoeflea sp902498795--1||s__JAALLB01 sp017643495--1||s__Lentilitoribacter sp905479965--1||s__Oricola sp014904745--1||s__Pseudohoeflea sp002707605--1||s__Pseudohoeflea sp002709005--1||s__Pseudohoeflea suaedae--1||s__R2A130 sp013214695--1||s__Salaquimonas sp002400845--1:heptad_counter=MCP-24H--5||MCP-28H--11||MCP-42H--1||MCP-44H--4||MCP-48H--1||MCP-64H--3:lbd_counter=:lca=d__Bacteria:lca_tree=f__Rhizobiaceae:length_avg=161.0:length_max=161.0:length_min=161.0:length_std=0:length_sum=161.0:mismatch_avg=6.0:mismatch_max=6.0:mismatch_min=6.0:mismatch_std=0:mismatch_sum=6.0:name=N112212:qcovhsp_avg=100.0:qcovhsp_max=100.0:qcovhsp_min=100.0:qcovhsp_std=0:qcovhsp_sum=100.0:qend_avg=161.0:qend_max=161.0:qend_min=161.0:qend_std=0:qend_sum=161.0:qstart_avg=1.0:qstart_max=1.0:qstart_min=1.0:qstart_std=0:qstart_sum=1.0:ref_name_counter=GB_GCA_019084245.1_protein.faa_JAHRFE010000022.1_48@PF00015_full_PFAM.118.294--1:scovhsp_avg=91.5:scovhsp_max=91.5:scovhsp_min=91.5:scovhsp_std=0:scovhsp_sum=91.5:send_avg=169.0:send_max=169.0:send_min=169.0:send_std=0:send_sum=169.0:sstart_avg=9.0:sstart_max=9.0:sstart_min=9.0:sstart_std=0:sstart_sum=9.0])0.571:0.0783194[&&NHX:Sample_counter=rhizpot1--1||rhiztom2--1:Type_counter=GTDB--24||capture--2:besthit_avg=96.3:besthit_max=96.3:besthit_min=96.3:besthit_std=0:besthit_sum=96.3:bitscore_avg=281.0:bitscore_max=281.0:bitscore_min=281.0:bitscore_std=0:bitscore_sum=281.0:capture_class_counter=c__Bacilli--2:capture_domain_counter=d__Bacteria--2:capture_family_counter=f__Exiguobacteraceae--2:capture_genus_counter=g__Exiguobacterium--2:capture_order_counter=o__Exiguobacterales--2:capture_phylum_counter=p__Firmicutes--2:capture_species_counter=s__Exiguobacterium sp003467445--2:evalue_avg=3.75e-98:evalue_max=3.75e-98:evalue_min=3.75e-98:evalue_std=0:evalue_sum=3.75e-98:evoltype=D:gapopen_avg=0.0:gapopen_max=0.0:gapopen_min=0.0:gapopen_std=0:gapopen_sum=0.0:gtdb_class_counter=c__Alphaproteobacteria--23||c__Clostridia--1:gtdb_domain_counter=d__Bacteria--24:gtdb_family_counter=f__GCA-2746425--1||f__Lachnospiraceae--1||f__Rhizobiaceae--22:gtdb_genus_counter=g__Acetatifactor--1||g__Ahrensia--2||g__Fulvimarina--1||g__GCA-2746425--1||g__Hoeflea--11||g__JAALLB01--1||g__Lentilitoribacter--1||g__Oricola--1||g__Pseudohoeflea--3||g__R2A130--1||g__Salaquimonas--1:gtdb_order_counter=o__Lachnospirales--1||o__Rhizobiales--23:gtdb_phylum_counter=p__Firmicutes_A--1||p__Proteobacteria--23:gtdb_species_counter=s__Acetatifactor sp002431915--1||s__Ahrensia kielensis--1||s__Ahrensia marina--1||s__Fulvimarina manganoxydans--1||s__GCA-2746425 sp002746425--1||s__Hoeflea marina--1||s__Hoeflea olei--1||s__Hoeflea phototrophica--1||s__Hoeflea sp000759435--1||s__Hoeflea sp000961635--1||s__Hoeflea sp001011155--1||s__Hoeflea sp002733955--1||s__Hoeflea sp014359905--1||s__Hoeflea sp018829385--1||s__Hoeflea sp019084245--1||s__Hoeflea sp902498795--1||s__JAALLB01 sp017643495--1||s__Lentilitoribacter sp905479965--1||s__Oricola sp014904745--1||s__Pseudohoeflea sp002707605--1||s__Pseudohoeflea sp002709005--1||s__Pseudohoeflea suaedae--1||s__R2A130 sp013214695--1||s__Salaquimonas sp002400845--1:heptad_counter=MCP-24H--5||MCP-28H--11||MCP-42H--1||MCP-44H--5||MCP-48H--1||MCP-64H--3:lbd_counter=:lca=d__Bacteria:lca_tree=f__Rhizobiaceae:length_avg=161.0:length_max=161.0:length_min=161.0:length_std=0:length_sum=161.0:mismatch_avg=6.0:mismatch_max=6.0:mismatch_min=6.0:mismatch_std=0:mismatch_sum=6.0:name=N112213:qcovhsp_avg=100.0:qcovhsp_max=100.0:qcovhsp_min=100.0:qcovhsp_std=0:qcovhsp_sum=100.0:qend_avg=161.0:qend_max=161.0:qend_min=161.0:qend_std=0:qend_sum=161.0:qstart_avg=1.0:qstart_max=1.0:qstart_min=1.0:qstart_std=0:qstart_sum=1.0:ref_name_counter=GB_GCA_019084245.1_protein.faa_JAHRFE010000022.1_48@PF00015_full_PFAM.118.294--1:scovhsp_avg=91.5:scovhsp_max=91.5:scovhsp_min=91.5:scovhsp_std=0:scovhsp_sum=91.5:send_avg=169.0:send_max=169.0:send_min=169.0:send_std=0:send_sum=169.0:sstart_avg=9.0:sstart_max=9.0:sstart_min=9.0:sstart_std=0:sstart_sum=9.0],GB_GCA_903932565.1_protein.faa_CAIZGQ010000892.1_7@PF00015_full_PFAM.65.267:0.418953[&&NHX:Type=GTDB:gtdb_class=c__Alphaproteobacteria:gtdb_domain=d__Bacteria:gtdb_family=f__Beijerinckiaceae:gtdb_genus=g__28-YEA-48:gtdb_order=o__Rhizobiales:gtdb_phylum=p__Proteobacteria:gtdb_species=s__28-YEA-48 sp903932565:heptad=MCP-24H:species=d__Bacteria_p__Proteobacteria_c__Alphaproteobacteria_o__Rhizobiales_f__Beijerinckiaceae_g__28-YEA-48_s__28-YEA-48 sp903932565])0.956:0.121506[&&NHX:Sample_counter=rhizpot1--1||rhiztom2--1:Type_counter=GTDB--25||capture--2:besthit_avg=96.3:besthit_max=96.3:besthit_min=96.3:besthit_std=0:besthit_sum=96.3:bitscore_avg=281.0:bitscore_max=281.0:bitscore_min=281.0:bitscore_std=0:bitscore_sum=281.0:capture_class_counter=c__Bacilli--2:capture_domain_counter=d__Bacteria--2:capture_family_counter=f__Exiguobacteraceae--2:capture_genus_counter=g__Exiguobacterium--2:capture_order_counter=o__Exiguobacterales--2:capture_phylum_counter=p__Firmicutes--2:capture_species_counter=s__Exiguobacterium sp003467445--2:evalue_avg=3.75e-98:evalue_max=3.75e-98:evalue_min=3.75e-98:evalue_std=0:evalue_sum=3.75e-98:evoltype=D:gapopen_avg=0.0:gapopen_max=0.0:gapopen_min=0.0:gapopen_std=0:gapopen_sum=0.0:gtdb_class_counter=c__Alphaproteobacteria--24||c__Clostridia--1:gtdb_domain_counter=d__Bacteria--25:gtdb_family_counter=f__Beijerinckiaceae--1||f__GCA-2746425--1||f__Lachnospiraceae--1||f__Rhizobiaceae--22:gtdb_genus_counter=g__28-YEA-48--1||g__Acetatifactor--1||g__Ahrensia--2||g__Fulvimarina--1||g__GCA-2746425--1||g__Hoeflea--11||g__JAALLB01--1||g__Lentilitoribacter--1||g__Oricola--1||g__Pseudohoeflea--3||g__R2A130--1||g__Salaquimonas--1:gtdb_order_counter=o__Lachnospirales--1||o__Rhizobiales--24:gtdb_phylum_counter=p__Firmicutes_A--1||p__Proteobacteria--24:gtdb_species_counter=s__28-YEA-48 sp903932565--1||s__Acetatifactor sp002431915--1||s__Ahrensia kielensis--1||s__Ahrensia marina--1||s__Fulvimarina manganoxydans--1||s__GCA-2746425 sp002746425--1||s__Hoeflea marina--1||s__Hoeflea olei--1||s__Hoeflea phototrophica--1||s__Hoeflea sp000759435--1||s__Hoeflea sp000961635--1||s__Hoeflea sp001011155--1||s__Hoeflea sp002733955--1||s__Hoeflea sp014359905--1||s__Hoeflea sp018829385--1||s__Hoeflea sp019084245--1||s__Hoeflea sp902498795--1||s__JAALLB01 sp017643495--1||s__Lentilitoribacter sp905479965--1||s__Oricola sp014904745--1||s__Pseudohoeflea sp002707605--1||s__Pseudohoeflea sp002709005--1||s__Pseudohoeflea suaedae--1||s__R2A130 sp013214695--1||s__Salaquimonas sp002400845--1:heptad_counter=MCP-24H--6||MCP-28H--11||MCP-42H--1||MCP-44H--5||MCP-48H--1||MCP-64H--3:lbd_counter=:lca=d__Bacteria:lca_tree=o__Rhizobiales:length_avg=161.0:length_max=161.0:length_min=161.0:length_std=0:length_sum=161.0:mismatch_avg=6.0:mismatch_max=6.0:mismatch_min=6.0:mismatch_std=0:mismatch_sum=6.0:name=N112215:qcovhsp_avg=100.0:qcovhsp_max=100.0:qcovhsp_min=100.0:qcovhsp_std=0:qcovhsp_sum=100.0:qend_avg=161.0:qend_max=161.0:qend_min=161.0:qend_std=0:qend_sum=161.0:qstart_avg=1.0:qstart_max=1.0:qstart_min=1.0:qstart_std=0:qstart_sum=1.0:ref_name_counter=GB_GCA_019084245.1_protein.faa_JAHRFE010000022.1_48@PF00015_full_PFAM.118.294--1:scovhsp_avg=91.5:scovhsp_max=91.5:scovhsp_min=91.5:scovhsp_std=0:scovhsp_sum=91.5:send_avg=169.0:send_max=169.0:send_min=169.0:send_std=0:send_sum=169.0:sstart_avg=9.0:sstart_max=9.0:sstart_min=9.0:sstart_std=0:sstart_sum=9.0],((RS_GCF_014636935.1_protein.faa_NZ_BMES01000001.1_686@PF00015_full_PFAM.115.301:0.127436[&&NHX:Type=GTDB:gtdb_class=c__Alphaproteobacteria:gtdb_domain=d__Bacteria:gtdb_family=f__Beijerinckiaceae:gtdb_genus=g__Alsobacter:gtdb_order=o__Rhizobiales:gtdb_phylum=p__Proteobacteria:gtdb_species=s__Alsobacter metallidurans:heptad=MCP-28H:species=d__Bacteria_p__Proteobacteria_c__Alphaproteobacteria_o__Rhizobiales_f__Beijerinckiaceae_g__Alsobacter_s__Alsobacter metallidurans],RS_GCF_003004785.1_protein.faa_NZ_PVZS01000002.1_169@PF00015_full_PFAM.106.292:0.0935515[&&NHX:Type=GTDB:gtdb_class=c__Alphaproteobacteria:gtdb_domain=d__Bacteria:gtdb_family=f__Beijerinckiaceae:gtdb_genus=g__Alsobacter:gtdb_order=o__Rhizobiales:gtdb_phylum=p__Proteobacteria:gtdb_species=s__Alsobacter soli:heptad=MCP-28H:species=d__Bacteria_p__Proteobacteria_c__Alphaproteobacteria_o__Rhizobiales_f__Beijerinckiaceae_g__Alsobacter_s__Alsobacter soli])0.998:0.300368[&&NHX:Sample_counter=:Type_counter=GTDB--2:capture_class_counter=:capture_domain_counter=:capture_family_counter=:capture_genus_counter=:capture_order_counter=:capture_phylum_counter=:capture_species_counter=:evoltype=D:gtdb_class_counter=c__Alphaproteobacteria--2:gtdb_domain_counter=d__Bacteria--2:gtdb_family_counter=f__Beijerinckiaceae--2:gtdb_genus_counter=g__Alsobacter--2:gtdb_order_counter=o__Rhizobiales--2:gtdb_phylum_counter=p__Proteobacteria--2:gtdb_species_counter=s__Alsobacter metallidurans--1||s__Alsobacter soli--1:heptad_counter=MCP-28H--2:lbd_counter=:lca=d__Bacteria:lca_tree=g__Alsobacter:name=N112218:ref_name_counter=],(((((RS_GCF_900156025.1_protein.faa_NZ_FTMO01000002.1_277@PF00015_full_PFAM.149.337:0.0624756[&&NHX:Type=GTDB:gtdb_class=c__Alphaproteobacteria:gtdb_domain=d__Bacteria:gtdb_family=f__Beijerinckiaceae:gtdb_genus=g__Bosea:gtdb_order=o__Rhizobiales:gtdb_phylum=p__Proteobacteria:gtdb_species=s__Bosea sp900156025:heptad=MCP-28H:species=d__Bacteria_p__Proteobacteria_c__Alphaproteobacteria_o__Rhizobiales_f__Beijerinckiaceae_g__Bosea_s__Bosea sp900156025],((((GB_GCA_001898115.1_protein.faa_MKSQ01000023.1_30@PF00015_full_PFAM.130.301:5e-09[&&NHX:Type=GTDB:gtdb_class=c__Alphaproteobacteria:gtdb_domain=d__Bacteria:gtdb_family=f__Beijerinckiaceae:gtdb_genus=g__Bosea:gtdb_order=o__Rhizobiales:gtdb_phylum=p__Proteobacteria:gtdb_species=s__Bosea sp001898115:heptad=MCP-28H:species=d__Bacteria_p__Proteobacteria_c__Alphaproteobacteria_o__Rhizobiales_f__Beijerinckiaceae_g__Bosea_s__Bosea sp001898115],3f655605-0f75-4bdc-aaf9-d97a0dcef4db_6@MCPsignal.26.176:0.00534092[&&NHX:Sample=rhiztom3:Type=capture:besthit=99.3:bitscore=258.0:capture_class=c__Alphaproteobacteria:capture_domain=d__Bacteria:capture_family=f__Beijerinckiaceae:capture_genus=g__Bosea:capture_order=o__Rhizobiales:capture_phylum=p__Proteobacteria:capture_species=s__Bosea sp001898115:evalue=5.69e-89:gapopen=0.0:heptad=MCP-28H:length=150.0:mismatch=1.0:qcovhsp=100.0:qend=150.0:qstart=1.0:ref_name=GB_GCA_001898115.1_protein.faa_MKSQ01000023.1_30@PF00015_full_PFAM.130.301:scovhsp=87.7:send=154.0:sstart=5.0])0.968:0.0364317[&&NHX:Sample_counter=rhiztom3--1:Type_counter=GTDB--1||capture--1:besthit_avg=99.3:besthit_max=99.3:besthit_min=99.3:besthit_std=0:besthit_sum=99.3:bitscore_avg=258.0:bitscore_max=258.0:bitscore_min=258.0:bitscore_std=0:bitscore_sum=258.0:capture_class_counter=c__Alphaproteobacteria--1:capture_domain_counter=d__Bacteria--1:capture_family_counter=f__Beijerinckiaceae--1:capture_genus_counter=g__Bosea--1:capture_order_counter=o__Rhizobiales--1:capture_phylum_counter=p__Proteobacteria--1:capture_species_counter=s__Bosea sp001898115--1:evalue_avg=5.69e-89:evalue_max=5.69e-89:evalue_min=5.69e-89:evalue_std=0:evalue_sum=5.69e-89:gapopen_avg=0.0:gapopen_max=0.0:gapopen_min=0.0:gapopen_std=0:gapopen_sum=0.0:gtdb_class_counter=c__Alphaproteobacteria--1:gtdb_domain_counter=d__Bacteria--1:gtdb_family_counter=f__Beijerinckiaceae--1:gtdb_genus_counter=g__Bosea--1:gtdb_order_counter=o__Rhizobiales--1:gtdb_phylum_counter=p__Proteobacteria--1:gtdb_species_counter=s__Bosea sp001898115--1:heptad_counter=MCP-28H--2:lbd_counter=:lca_tree=s__Bosea sp001898115:length_avg=150.0:length_max=150.0:length_min=150.0:length_std=0:length_sum=150.0:mismatch_avg=1.0:mismatch_max=1.0:mismatch_min=1.0:mismatch_std=0:mismatch_sum=1.0:name=N112222:qcovhsp_avg=100.0:qcovhsp_max=100.0:qcovhsp_min=100.0:qcovhsp_std=0:qcovhsp_sum=100.0:qend_avg=150.0:qend_max=150.0:qend_min=150.0:qend_std=0:qend_sum=150.0:qstart_avg=1.0:qstart_max=1.0:qstart_min=1.0:qstart_std=0:qstart_sum=1.0:ref_name_counter=GB_GCA_001898115.1_protein.faa_MKSQ01000023.1_30@PF00015_full_PFAM.130.301--1:scovhsp_avg=87.7:scovhsp_max=87.7:scovhsp_min=87.7:scovhsp_std=0:scovhsp_sum=87.7:send_avg=154.0:send_max=154.0:send_min=154.0:send_std=0:send_sum=154.0:sstart_avg=5.0:sstart_max=5.0:sstart_min=5.0:sstart_std=0:sstart_sum=5.0],RS_GCF_002220095.1_protein.faa_NZ_CP022372.1_1765@PF00015_full_PFAM.159.304:0.0454256[&&NHX:Type=GTDB:gtdb_class=c__Alphaproteobacteria:gtdb_domain=d__Bacteria:gtdb_family=f__Beijerinckiaceae:gtdb_genus=g__Bosea:gtdb_order=o__Rhizobiales:gtdb_phylum=p__Proteobacteria:gtdb_species=s__Bosea sp002220095:heptad=MCP-28H:species=d__Bacteria_p__Proteobacteria_c__Alphaproteobacteria_o__Rhizobiales_f__Beijerinckiaceae_g__Bosea_s__Bosea sp002220095])0.703:0.0100388[&&NHX:Sample_counter=rhiztom3--1:Type_counter=GTDB--2||capture--1:besthit_avg=99.3:besthit_max=99.3:besthit_min=99.3:besthit_std=0:besthit_sum=99.3:bitscore_avg=258.0:bitscore_max=258.0:bitscore_min=258.0:bitscore_std=0:bitscore_sum=258.0:capture_class_counter=c__Alphaproteobacteria--1:capture_domain_counter=d__Bacteria--1:capture_family_counter=f__Beijerinckiaceae--1:capture_genus_counter=g__Bosea--1:capture_order_counter=o__Rhizobiales--1:capture_phylum_counter=p__Proteobacteria--1:capture_species_counter=s__Bosea sp001898115--1:evalue_avg=5.69e-89:evalue_max=5.69e-89:evalue_min=5.69e-89:evalue_std=0:evalue_sum=5.69e-89:gapopen_avg=0.0:gapopen_max=0.0:gapopen_min=0.0:gapopen_std=0:gapopen_sum=0.0:gtdb_class_counter=c__Alphaproteobacteria--2:gtdb_domain_counter=d__Bacteria--2:gtdb_family_counter=f__Beijerinckiaceae--2:gtdb_genus_counter=g__Bosea--2:gtdb_order_counter=o__Rhizobiales--2:gtdb_phylum_counter=p__Proteobacteria--2:gtdb_species_counter=s__Bosea sp001898115--1||s__Bosea sp002220095--1:heptad_counter=MCP-28H--3:lbd_counter=:lca_tree=g__Bosea:length_avg=150.0:length_max=150.0:length_min=150.0:length_std=0:length_sum=150.0:mismatch_avg=1.0:mismatch_max=1.0:mismatch_min=1.0:mismatch_std=0:mismatch_sum=1.0:name=N112224:qcovhsp_avg=100.0:qcovhsp_max=100.0:qcovhsp_min=100.0:qcovhsp_std=0:qcovhsp_sum=100.0:qend_avg=150.0:qend_max=150.0:qend_min=150.0:qend_std=0:qend_sum=150.0:qstart_avg=1.0:qstart_max=1.0:qstart_min=1.0:qstart_std=0:qstart_sum=1.0:ref_name_counter=GB_GCA_001898115.1_protein.faa_MKSQ01000023.1_30@PF00015_full_PFAM.130.301--1:scovhsp_avg=87.7:scovhsp_max=87.7:scovhsp_min=87.7:scovhsp_std=0:scovhsp_sum=87.7:send_avg=154.0:send_max=154.0:send_min=154.0:send_std=0:send_sum=154.0:sstart_avg=5.0:sstart_max=5.0:sstart_min=5.0:sstart_std=0:sstart_sum=5.0],GB_GCA_900466745.1_protein.faa_UBNE01000060.1_15@PF00015_full_PFAM.133.291:0.0570852[&&NHX:Type=GTDB:gtdb_class=c__Alphaproteobacteria:gtdb_domain=d__Bacteria:gtdb_family=f__Beijerinckiaceae:gtdb_genus=g__Bosea:gtdb_order=o__Rhizobiales:gtdb_phylum=p__Proteobacteria:gtdb_species=s__Bosea sp900466745:heptad=MCP-28H:species=d__Bacteria_p__Proteobacteria_c__Alphaproteobacteria_o__Rhizobiales_f__Beijerinckiaceae_g__Bosea_s__Bosea sp900466745])0.734:0.00739127[&&NHX:Sample_counter=rhiztom3--1:Type_counter=GTDB--3||capture--1:besthit_avg=99.3:besthit_max=99.3:besthit_min=99.3:besthit_std=0:besthit_sum=99.3:bitscore_avg=258.0:bitscore_max=258.0:bitscore_min=258.0:bitscore_std=0:bitscore_sum=258.0:capture_class_counter=c__Alphaproteobacteria--1:capture_domain_counter=d__Bacteria--1:capture_family_counter=f__Beijerinckiaceae--1:capture_genus_counter=g__Bosea--1:capture_order_counter=o__Rhizobiales--1:capture_phylum_counter=p__Proteobacteria--1:capture_species_counter=s__Bosea sp001898115--1:evalue_avg=5.69e-89:evalue_max=5.69e-89:evalue_min=5.69e-89:evalue_std=0:evalue_sum=5.69e-89:gapopen_avg=0.0:gapopen_max=0.0:gapopen_min=0.0:gapopen_std=0:gapopen_sum=0.0:gtdb_class_counter=c__Alphaproteobacteria--3:gtdb_domain_counter=d__Bacteria--3:gtdb_family_counter=f__Beijerinckiaceae--3:gtdb_genus_counter=g__Bosea--3:gtdb_order_counter=o__Rhizobiales--3:gtdb_phylum_counter=p__Proteobacteria--3:gtdb_species_counter=s__Bosea sp001898115--1||s__Bosea sp002220095--1||s__Bosea sp900466745--1:heptad_counter=MCP-28H--4:lbd_counter=:lca_tree=g__Bosea:length_avg=150.0:length_max=150.0:length_min=150.0:length_std=0:length_sum=150.0:mismatch_avg=1.0:mismatch_max=1.0:mismatch_min=1.0:mismatch_std=0:mismatch_sum=1.0:name=N112226:qcovhsp_avg=100.0:qcovhsp_max=100.0:qcovhsp_min=100.0:qcovhsp_std=0:qcovhsp_sum=100.0:qend_avg=150.0:qend_max=150.0:qend_min=150.0:qend_std=0:qend_sum=150.0:qstart_avg=1.0:qstart_max=1.0:qstart_min=1.0:qstart_std=0:qstart_sum=1.0:ref_name_counter=GB_GCA_001898115.1_protein.faa_MKSQ01000023.1_30@PF00015_full_PFAM.130.301--1:scovhsp_avg=87.7:scovhsp_max=87.7:scovhsp_min=87.7:scovhsp_std=0:scovhsp_sum=87.7:send_avg=154.0:send_max=154.0:send_min=154.0:send_std=0:send_sum=154.0:sstart_avg=5.0:sstart_max=5.0:sstart_min=5.0:sstart_std=0:sstart_sum=5.0],RS_GCF_000745475.1_protein.faa_NZ_JQJJ01000008.1_470@PF00015_full_PFAM.131.301:0.0428988[&&NHX:Type=GTDB:gtdb_class=c__Alphaproteobacteria:gtdb_domain=d__Bacteria:gtdb_family=f__Beijerinckiaceae:gtdb_genus=g__Bosea:gtdb_order=o__Rhizobiales:gtdb_phylum=p__Proteobacteria:gtdb_species=s__Bosea vestrisii:heptad=MCP-28H:species=d__Bacteria_p__Proteobacteria_c__Alphaproteobacteria_o__Rhizobiales_f__Beijerinckiaceae_g__Bosea_s__Bosea vestrisii])0.895:0.0283418[&&NHX:Sample_counter=rhiztom3--1:Type_counter=GTDB--4||capture--1:besthit_avg=99.3:besthit_max=99.3:besthit_min=99.3:besthit_std=0:besthit_sum=99.3:bitscore_avg=258.0:bitscore_max=258.0:bitscore_min=258.0:bitscore_std=0:bitscore_sum=258.0:capture_class_counter=c__Alphaproteobacteria--1:capture_domain_counter=d__Bacteria--1:capture_family_counter=f__Beijerinckiaceae--1:capture_genus_counter=g__Bosea--1:capture_order_counter=o__Rhizobiales--1:capture_phylum_counter=p__Proteobacteria--1:capture_species_counter=s__Bosea sp001898115--1:evalue_avg=5.69e-89:evalue_max=5.69e-89:evalue_min=5.69e-89:evalue_std=0:evalue_sum=5.69e-89:gapopen_avg=0.0:gapopen_max=0.0:gapopen_min=0.0:gapopen_std=0:gapopen_sum=0.0:gtdb_class_counter=c__Alphaproteobacteria--4:gtdb_domain_counter=d__Bacteria--4:gtdb_family_counter=f__Beijerinckiaceae--4:gtdb_genus_counter=g__Bosea--4:gtdb_order_counter=o__Rhizobiales--4:gtdb_phylum_counter=p__Proteobacteria--4:gtdb_species_counter=s__Bosea sp001898115--1||s__Bosea sp002220095--1||s__Bosea sp900466745--1||s__Bosea vestrisii--1:heptad_counter=MCP-28H--5:lbd_counter=:lca_tree=g__Bosea:length_avg=150.0:length_max=150.0:length_min=150.0:length_std=0:length_sum=150.0:mismatch_avg=1.0:mismatch_max=1.0:mismatch_min=1.0:mismatch_std=0:mismatch_sum=1.0:name=N112228:qcovhsp_avg=100.0:qcovhsp_max=100.0:qcovhsp_min=100.0:qcovhsp_std=0:qcovhsp_sum=100.0:qend_avg=150.0:qend_max=150.0:qend_min=150.0:qend_std=0:qend_sum=150.0:qstart_avg=1.0:qstart_max=1.0:qstart_min=1.0:qstart_std=0:qstart_sum=1.0:ref_name_counter=GB_GCA_001898115.1_protein.faa_MKSQ01000023.1_30@PF00015_full_PFAM.130.301--1:scovhsp_avg=87.7:scovhsp_max=87.7:scovhsp_min=87.7:scovhsp_std=0:scovhsp_sum=87.7:send_avg=154.0:send_max=154.0:send_min=154.0:send_std=0:send_sum=154.0:sstart_avg=5.0:sstart_max=5.0:sstart_min=5.0:sstart_std=0:sstart_sum=5.0])0.641:0.0248366[&&NHX:Sample_counter=rhiztom3--1:Type_counter=GTDB--5||capture--1:besthit_avg=99.3:besthit_max=99.3:besthit_min=99.3:besthit_std=0:besthit_sum=99.3:bitscore_avg=258.0:bitscore_max=258.0:bitscore_min=258.0:bitscore_std=0:bitscore_sum=258.0:capture_class_counter=c__Alphaproteobacteria--1:capture_domain_counter=d__Bacteria--1:capture_family_counter=f__Beijerinckiaceae--1:capture_genus_counter=g__Bosea--1:capture_order_counter=o__Rhizobiales--1:capture_phylum_counter=p__Proteobacteria--1:capture_species_counter=s__Bosea sp001898115--1:evalue_avg=5.69e-89:evalue_max=5.69e-89:evalue_min=5.69e-89:evalue_std=0:evalue_sum=5.69e-89:gapopen_avg=0.0:gapopen_max=0.0:gapopen_min=0.0:gapopen_std=0:gapopen_sum=0.0:gtdb_class_counter=c__Alphaproteobacteria--5:gtdb_domain_counter=d__Bacteria--5:gtdb_family_counter=f__Beijerinckiaceae--5:gtdb_genus_counter=g__Bosea--5:gtdb_order_counter=o__Rhizobiales--5:gtdb_phylum_counter=p__Proteobacteria--5:gtdb_species_counter=s__Bosea sp001898115--1||s__Bosea sp002220095--1||s__Bosea sp900156025--1||s__Bosea sp900466745--1||s__Bosea vestrisii--1:heptad_counter=MCP-28H--6:lbd_counter=:lca_tree=g__Bosea:length_avg=150.0:length_max=150.0:length_min=150.0:length_std=0:length_sum=150.0:mismatch_avg=1.0:mismatch_max=1.0:mismatch_min=1.0:mismatch_std=0:mismatch_sum=1.0:name=N112229:qcovhsp_avg=100.0:qcovhsp_max=100.0:qcovhsp_min=100.0:qcovhsp_std=0:qcovhsp_sum=100.0:qend_avg=150.0:qend_max=150.0:qend_min=150.0:qend_std=0:qend_sum=150.0:qstart_avg=1.0:qstart_max=1.0:qstart_min=1.0:qstart_std=0:qstart_sum=1.0:ref_name_counter=GB_GCA_001898115.1_protein.faa_MKSQ01000023.1_30@PF00015_full_PFAM.130.301--1:scovhsp_avg=87.7:scovhsp_max=87.7:scovhsp_min=87.7:scovhsp_std=0:scovhsp_sum=87.7:send_avg=154.0:send_max=154.0:send_min=154.0:send_std=0:send_sum=154.0:sstart_avg=5.0:sstart_max=5.0:sstart_min=5.0:sstart_std=0:sstart_sum=5.0],(((RS_GCF_011764485.1_protein.faa_NZ_AP022848.1_1865@PF00015_full_PFAM.149.298:5e-09[&&NHX:Type=GTDB:gtdb_class=c__Alphaproteobacteria:gtdb_domain=d__Bacteria:gtdb_family=f__Beijerinckiaceae:gtdb_genus=g__Bosea:gtdb_order=o__Rhizobiales:gtdb_phylum=p__Proteobacteria:gtdb_species=s__Bosea sp011764485:heptad=MCP-28H:species=d__Bacteria_p__Proteobacteria_c__Alphaproteobacteria_o__Rhizobiales_f__Beijerinckiaceae_g__Bosea_s__Bosea sp011764485],RS_GCF_016428755.1_protein.faa_NZ_JAELTI010000022.1_51@PF00015_full_PFAM.124.294:0.0138942[&&NHX:Type=GTDB:gtdb_class=c__Alphaproteobacteria:gtdb_domain=d__Bacteria:gtdb_family=f__Beijerinckiaceae:gtdb_genus=g__Bosea:gtdb_order=o__Rhizobiales:gtdb_phylum=p__Proteobacteria:gtdb_species=s__Bosea sp016428755:heptad=MCP-28H:species=d__Bacteria_p__Proteobacteria_c__Alphaproteobacteria_o__Rhizobiales_f__Beijerinckiaceae_g__Bosea_s__Bosea sp016428755])0.765:0.00707878[&&NHX:Sample_counter=:Type_counter=GTDB--2:capture_class_counter=:capture_domain_counter=:capture_family_counter=:capture_genus_counter=:capture_order_counter=:capture_phylum_counter=:capture_species_counter=:evoltype=D:gtdb_class_counter=c__Alphaproteobacteria--2:gtdb_domain_counter=d__Bacteria--2:gtdb_family_counter=f__Beijerinckiaceae--2:gtdb_genus_counter=g__Bosea--2:gtdb_order_counter=o__Rhizobiales--2:gtdb_phylum_counter=p__Proteobacteria--2:gtdb_species_counter=s__Bosea sp011764485--1||s__Bosea sp016428755--1:heptad_counter=MCP-28H--2:lbd_counter=:lca=d__Bacteria:lca_tree=g__Bosea:name=N112232:ref_name_counter=],(((RS_GCF_900102525.1_protein.faa_NZ_FNBZ01000002.1_294@PF00015_full_PFAM.148.290:5e-09[&&NHX:Type=GTDB:gtdb_class=c__Alphaproteobacteria:gtdb_domain=d__Bacteria:gtdb_family=f__Beijerinckiaceae:gtdb_genus=g__Bosea:gtdb_order=o__Rhizobiales:gtdb_phylum=p__Proteobacteria:gtdb_species=s__Bosea robiniae:heptad=MCP-28H:species=d__Bacteria_p__Proteobacteria_c__Alphaproteobacteria_o__Rhizobiales_f__Beijerinckiaceae_g__Bosea_s__Bosea robiniae],4707bdf6-8824-40ed-9f9d-29eb413f64d5_4@MCPsignal.260.335:5e-09[&&NHX:Sample=rhizpot1:Type=capture:capture_class=c__Alphaproteobacteria:capture_domain=d__Bacteria:capture_family=f__Beijerinckiaceae:capture_genus=g__Bosea:capture_order=o__Rhizobiales:capture_phylum=p__Proteobacteria:capture_species=s__Bosea robiniae:heptad=MCP-28H])0.76:0.00382203[&&NHX:Sample_counter=rhizpot1--1:Type_counter=GTDB--1||capture--1:capture_class_counter=c__Alphaproteobacteria--1:capture_domain_counter=d__Bacteria--1:capture_family_counter=f__Beijerinckiaceae--1:capture_genus_counter=g__Bosea--1:capture_order_counter=o__Rhizobiales--1:capture_phylum_counter=p__Proteobacteria--1:capture_species_counter=s__Bosea robiniae--1:gtdb_class_counter=c__Alphaproteobacteria--1:gtdb_domain_counter=d__Bacteria--1:gtdb_family_counter=f__Beijerinckiaceae--1:gtdb_genus_counter=g__Bosea--1:gtdb_order_counter=o__Rhizobiales--1:gtdb_phylum_counter=p__Proteobacteria--1:gtdb_species_counter=s__Bosea robiniae--1:heptad_counter=MCP-28H--2:lbd_counter=:lca_tree=s__Bosea robiniae:name=N112235:ref_name_counter=],GB_GCA_004144595.1_protein.faa_SEEM01000013.1_2@PF00015_full_PFAM.149.296:0.0351929[&&NHX:Type=GTDB:gtdb_class=c__Alphaproteobacteria:gtdb_domain=d__Bacteria:gtdb_family=f__Beijerinckiaceae:gtdb_genus=g__Bosea:gtdb_order=o__Rhizobiales:gtdb_phylum=p__Proteobacteria:gtdb_species=s__Bosea sp004144595:heptad=MCP-28H:species=d__Bacteria_p__Proteobacteria_c__Alphaproteobacteria_o__Rhizobiales_f__Beijerinckiaceae_g__Bosea_s__Bosea sp004144595])0.783:0.00582845[&&NHX:Sample_counter=rhizpot1--1:Type_counter=GTDB--2||capture--1:capture_class_counter=c__Alphaproteobacteria--1:capture_domain_counter=d__Bacteria--1:capture_family_counter=f__Beijerinckiaceae--1:capture_genus_counter=g__Bosea--1:capture_order_counter=o__Rhizobiales--1:capture_phylum_counter=p__Proteobacteria--1:capture_species_counter=s__Bosea robiniae--1:gtdb_class_counter=c__Alphaproteobacteria--2:gtdb_domain_counter=d__Bacteria--2:gtdb_family_counter=f__Beijerinckiaceae--2:gtdb_genus_counter=g__Bosea--2:gtdb_order_counter=o__Rhizobiales--2:gtdb_phylum_counter=p__Proteobacteria--2:gtdb_species_counter=s__Bosea robiniae--1||s__Bosea sp004144595--1:heptad_counter=MCP-28H--3:lbd_counter=:lca_tree=g__Bosea:name=N112237:ref_name_counter=],(f800f470-ea66-488e-aa02-fc5935d1c5e0_2@MCPsignal.100.221:5e-09[&&NHX:Sample=rhiztom1:Type=capture:besthit=72.7:bitscore=141.0:capture_class=c__Alphaproteobacteria:capture_domain=d__Bacteria:capture_family=f__Rhizobiaceae:capture_genus=g__Neorhizobium:capture_order=o__Rhizobiales:capture_phylum=p__Proteobacteria:capture_species=s__Neorhizobium sp900469955:evalue=1.53e-43:gapopen=0.0:heptad=MCP-34H:length=121.0:mismatch=33.0:qcovhsp=100.0:qend=121.0:qstart=1.0:ref_name=RS_GCF_016428755.1_protein.faa_NZ_JAELTI010000022.1_51@PF00015_full_PFAM.124.294:scovhsp=71.2:send=121.0:sstart=1.0],GB_GCA_017308015.1_protein.faa_JAFKFW010000028.1_50@PF00015_full_PFAM.149.282:0.0103809[&&NHX:Type=GTDB:gtdb_class=c__Alphaproteobacteria:gtdb_domain=d__Bacteria:gtdb_family=f__Beijerinckiaceae:gtdb_genus=g__Bosea:gtdb_order=o__Rhizobiales:gtdb_phylum=p__Proteobacteria:gtdb_species=s__Bosea sp017308015:heptad=MCP-34H:species=d__Bacteria_p__Proteobacteria_c__Alphaproteobacteria_o__Rhizobiales_f__Beijerinckiaceae_g__Bosea_s__Bosea sp017308015])0.804:0.00717997[&&NHX:Sample_counter=rhiztom1--1:Type_counter=GTDB--1||capture--1:besthit_avg=72.7:besthit_max=72.7:besthit_min=72.7:besthit_std=0:besthit_sum=72.7:bitscore_avg=141.0:bitscore_max=141.0:bitscore_min=141.0:bitscore_std=0:bitscore_sum=141.0:capture_class_counter=c__Alphaproteobacteria--1:capture_domain_counter=d__Bacteria--1:capture_family_counter=f__Rhizobiaceae--1:capture_genus_counter=g__Neorhizobium--1:capture_order_counter=o__Rhizobiales--1:capture_phylum_counter=p__Proteobacteria--1:capture_species_counter=s__Neorhizobium sp900469955--1:evalue_avg=1.53e-43:evalue_max=1.53e-43:evalue_min=1.53e-43:evalue_std=0:evalue_sum=1.53e-43:gapopen_avg=0.0:gapopen_max=0.0:gapopen_min=0.0:gapopen_std=0:gapopen_sum=0.0:gtdb_class_counter=c__Alphaproteobacteria--1:gtdb_domain_counter=d__Bacteria--1:gtdb_family_counter=f__Beijerinckiaceae--1:gtdb_genus_counter=g__Bosea--1:gtdb_order_counter=o__Rhizobiales--1:gtdb_phylum_counter=p__Proteobacteria--1:gtdb_species_counter=s__Bosea sp017308015--1:heptad_counter=MCP-34H--2:lbd_counter=:lca_tree=s__Bosea sp017308015:length_avg=121.0:length_max=121.0:length_min=121.0:length_std=0:length_sum=121.0:mismatch_avg=33.0:mismatch_max=33.0:mismatch_min=33.0:mismatch_std=0:mismatch_sum=33.0:name=N112240:qcovhsp_avg=100.0:qcovhsp_max=100.0:qcovhsp_min=100.0:qcovhsp_std=0:qcovhsp_sum=100.0:qend_avg=121.0:qend_max=121.0:qend_min=121.0:qend_std=0:qend_sum=121.0:qstart_avg=1.0:qstart_max=1.0:qstart_min=1.0:qstart_std=0:qstart_sum=1.0:ref_name_counter=RS_GCF_016428755.1_protein.faa_NZ_JAELTI010000022.1_51@PF00015_full_PFAM.124.294--1:scovhsp_avg=71.2:scovhsp_max=71.2:scovhsp_min=71.2:scovhsp_std=0:scovhsp_sum=71.2:send_avg=121.0:send_max=121.0:send_min=121.0:send_std=0:send_sum=121.0:sstart_avg=1.0:sstart_max=1.0:sstart_min=1.0:sstart_std=0:sstart_sum=1.0])0.74:0.00619016[&&NHX:Sample_counter=rhizpot1--1||rhiztom1--1:Type_counter=GTDB--3||capture--2:besthit_avg=72.7:besthit_max=72.7:besthit_min=72.7:besthit_std=0:besthit_sum=72.7:bitscore_avg=141.0:bitscore_max=141.0:bitscore_min=141.0:bitscore_std=0:bitscore_sum=141.0:capture_class_counter=c__Alphaproteobacteria--2:capture_domain_counter=d__Bacteria--2:capture_family_counter=f__Beijerinckiaceae--1||f__Rhizobiaceae--1:capture_genus_counter=g__Bosea--1||g__Neorhizobium--1:capture_order_counter=o__Rhizobiales--2:capture_phylum_counter=p__Proteobacteria--2:capture_species_counter=s__Bosea robiniae--1||s__Neorhizobium sp900469955--1:evalue_avg=1.53e-43:evalue_max=1.53e-43:evalue_min=1.53e-43:evalue_std=0:evalue_sum=1.53e-43:gapopen_avg=0.0:gapopen_max=0.0:gapopen_min=0.0:gapopen_std=0:gapopen_sum=0.0:gtdb_class_counter=c__Alphaproteobacteria--3:gtdb_domain_counter=d__Bacteria--3:gtdb_family_counter=f__Beijerinckiaceae--3:gtdb_genus_counter=g__Bosea--3:gtdb_order_counter=o__Rhizobiales--3:gtdb_phylum_counter=p__Proteobacteria--3:gtdb_species_counter=s__Bosea robiniae--1||s__Bosea sp004144595--1||s__Bosea sp017308015--1:heptad_counter=MCP-28H--3||MCP-34H--2:lbd_counter=:lca_tree=g__Bosea:length_avg=121.0:length_max=121.0:length_min=121.0:length_std=0:length_sum=121.0:mismatch_avg=33.0:mismatch_max=33.0:mismatch_min=33.0:mismatch_std=0:mismatch_sum=33.0:name=N112241:qcovhsp_avg=100.0:qcovhsp_max=100.0:qcovhsp_min=100.0:qcovhsp_std=0:qcovhsp_sum=100.0:qend_avg=121.0:qend_max=121.0:qend_min=121.0:qend_std=0:qend_sum=121.0:qstart_avg=1.0:qstart_max=1.0:qstart_min=1.0:qstart_std=0:qstart_sum=1.0:ref_name_counter=RS_GCF_016428755.1_protein.faa_NZ_JAELTI010000022.1_51@PF00015_full_PFAM.124.294--1:scovhsp_avg=71.2:scovhsp_max=71.2:scovhsp_min=71.2:scovhsp_std=0:scovhsp_sum=71.2:send_avg=121.0:send_max=121.0:send_min=121.0:send_std=0:send_sum=121.0:sstart_avg=1.0:sstart_max=1.0:sstart_min=1.0:sstart_std=0:sstart_sum=1.0])0.926:0.0304112[&&NHX:Sample_counter=rhizpot1--1||rhiztom1--1:Type_counter=GTDB--5||capture--2:besthit_avg=72.7:besthit_max=72.7:besthit_min=72.7:besthit_std=0:besthit_sum=72.7:bitscore_avg=141.0:bitscore_max=141.0:bitscore_min=141.0:bitscore_std=0:bitscore_sum=141.0:capture_class_counter=c__Alphaproteobacteria--2:capture_domain_counter=d__Bacteria--2:capture_family_counter=f__Beijerinckiaceae--1||f__Rhizobiaceae--1:capture_genus_counter=g__Bosea--1||g__Neorhizobium--1:capture_order_counter=o__Rhizobiales--2:capture_phylum_counter=p__Proteobacteria--2:capture_species_counter=s__Bosea robiniae--1||s__Neorhizobium sp900469955--1:evalue_avg=1.53e-43:evalue_max=1.53e-43:evalue_min=1.53e-43:evalue_std=0:evalue_sum=1.53e-43:gapopen_avg=0.0:gapopen_max=0.0:gapopen_min=0.0:gapopen_std=0:gapopen_sum=0.0:gtdb_class_counter=c__Alphaproteobacteria--5:gtdb_domain_counter=d__Bacteria--5:gtdb_family_counter=f__Beijerinckiaceae--5:gtdb_genus_counter=g__Bosea--5:gtdb_order_counter=o__Rhizobiales--5:gtdb_phylum_counter=p__Proteobacteria--5:gtdb_species_counter=s__Bosea robiniae--1||s__Bosea sp004144595--1||s__Bosea sp011764485--1||s__Bosea sp016428755--1||s__Bosea sp017308015--1:heptad_counter=MCP-28H--5||MCP-34H--2:lbd_counter=:lca_tree=g__Bosea:length_avg=121.0:length_max=121.0:length_min=121.0:length_std=0:length_sum=121.0:mismatch_avg=33.0:mismatch_max=33.0:mismatch_min=33.0:mismatch_std=0:mismatch_sum=33.0:name=N112242:qcovhsp_avg=100.0:qcovhsp_max=100.0:qcovhsp_min=100.0:qcovhsp_std=0:qcovhsp_sum=100.0:qend_avg=121.0:qend_max=121.0:qend_min=121.0:qend_std=0:qend_sum=121.0:qstart_avg=1.0:qstart_max=1.0:qstart_min=1.0:qstart_std=0:qstart_sum=1.0:ref_name_counter=RS_GCF_016428755.1_protein.faa_NZ_JAELTI010000022.1_51@PF00015_full_PFAM.124.294--1:scovhsp_avg=71.2:scovhsp_max=71.2:scovhsp_min=71.2:scovhsp_std=0:scovhsp_sum=71.2:send_avg=121.0:send_max=121.0:send_min=121.0:send_std=0:send_sum=121.0:sstart_avg=1.0:sstart_max=1.0:sstart_min=1.0:sstart_std=0:sstart_sum=1.0],(RS_GCF_900168195.1_protein.faa_NZ_FUYX01000001.1_326@PF00015_full_PFAM.130.347:0.0168528[&&NHX:Type=GTDB:gtdb_class=c__Alphaproteobacteria:gtdb_domain=d__Bacteria:gtdb_family=f__Beijerinckiaceae:gtdb_genus=g__Bosea:gtdb_order=o__Rhizobiales:gtdb_phylum=p__Proteobacteria:gtdb_species=s__Bosea thiooxidans:heptad=MCP-28H:species=d__Bacteria_p__Proteobacteria_c__Alphaproteobacteria_o__Rhizobiales_f__Beijerinckiaceae_g__Bosea_s__Bosea thiooxidans],(GB_GCA_900473415.1_protein.faa_UCLR01000045.1_9@PF00015_full_PFAM.127.307:0.0325481[&&NHX:Type=GTDB:gtdb_class=c__Alphaproteobacteria:gtdb_domain=d__Bacteria:gtdb_family=f__Beijerinckiaceae:gtdb_genus=g__Bosea:gtdb_order=o__Rhizobiales:gtdb_phylum=p__Proteobacteria:gtdb_species=s__Bosea sp900473415:heptad=MCP-28H:species=d__Bacteria_p__Proteobacteria_c__Alphaproteobacteria_o__Rhizobiales_f__Beijerinckiaceae_g__Bosea_s__Bosea sp900473415],RS_GCF_008253865.1_protein.faa_NZ_CP042331.1_5459@PF00015_full_PFAM.130.297:0.0151693[&&NHX:Type=GTDB:gtdb_class=c__Alphaproteobacteria:gtdb_domain=d__Bacteria:gtdb_family=f__Beijerinckiaceae:gtdb_genus=g__Bosea:gtdb_order=o__Rhizobiales:gtdb_phylum=p__Proteobacteria:gtdb_species=s__Bosea sp008253865:heptad=MCP-28H:species=d__Bacteria_p__Proteobacteria_c__Alphaproteobacteria_o__Rhizobiales_f__Beijerinckiaceae_g__Bosea_s__Bosea sp008253865])0.717:0.0159682[&&NHX:Sample_counter=:Type_counter=GTDB--2:capture_class_counter=:capture_domain_counter=:capture_family_counter=:capture_genus_counter=:capture_order_counter=:capture_phylum_counter=:capture_species_counter=:evoltype=D:gtdb_class_counter=c__Alphaproteobacteria--2:gtdb_domain_counter=d__Bacteria--2:gtdb_family_counter=f__Beijerinckiaceae--2:gtdb_genus_counter=g__Bosea--2:gtdb_order_counter=o__Rhizobiales--2:gtdb_phylum_counter=p__Proteobacteria--2:gtdb_species_counter=s__Bosea sp008253865--1||s__Bosea sp900473415--1:heptad_counter=MCP-28H--2:lbd_counter=:lca=d__Bacteria:lca_tree=g__Bosea:name=N112246:ref_name_counter=])0.925:0.0223623[&&NHX:Sample_counter=:Type_counter=GTDB--3:capture_class_counter=:capture_domain_counter=:capture_family_counter=:capture_genus_counter=:capture_order_counter=:capture_phylum_counter=:capture_species_counter=:evoltype=D:gtdb_class_counter=c__Alphaproteobacteria--3:gtdb_domain_counter=d__Bacteria--3:gtdb_family_counter=f__Beijerinckiaceae--3:gtdb_genus_counter=g__Bosea--3:gtdb_order_counter=o__Rhizobiales--3:gtdb_phylum_counter=p__Proteobacteria--3:gtdb_species_counter=s__Bosea sp008253865--1||s__Bosea sp900473415--1||s__Bosea thiooxidans--1:heptad_counter=MCP-28H--3:lbd_counter=:lca=d__Bacteria:lca_tree=g__Bosea:name=N112247:ref_name_counter=])0.886:0.0210836[&&NHX:Sample_counter=rhizpot1--1||rhiztom1--1:Type_counter=GTDB--8||capture--2:besthit_avg=72.7:besthit_max=72.7:besthit_min=72.7:besthit_std=0:besthit_sum=72.7:bitscore_avg=141.0:bitscore_max=141.0:bitscore_min=141.0:bitscore_std=0:bitscore_sum=141.0:capture_class_counter=c__Alphaproteobacteria--2:capture_domain_counter=d__Bacteria--2:capture_family_counter=f__Beijerinckiaceae--1||f__Rhizobiaceae--1:capture_genus_counter=g__Bosea--1||g__Neorhizobium--1:capture_order_counter=o__Rhizobiales--2:capture_phylum_counter=p__Proteobacteria--2:capture_species_counter=s__Bosea robiniae--1||s__Neorhizobium sp900469955--1:evalue_avg=1.53e-43:evalue_max=1.53e-43:evalue_min=1.53e-43:evalue_std=0:evalue_sum=1.53e-43:gapopen_avg=0.0:gapopen_max=0.0:gapopen_min=0.0:gapopen_std=0:gapopen_sum=0.0:gtdb_class_counter=c__Alphaproteobacteria--8:gtdb_domain_counter=d__Bacteria--8:gtdb_family_counter=f__Beijerinckiaceae--8:gtdb_genus_counter=g__Bosea--8:gtdb_order_counter=o__Rhizobiales--8:gtdb_phylum_counter=p__Proteobacteria--8:gtdb_species_counter=s__Bosea robiniae--1||s__Bosea sp004144595--1||s__Bosea sp008253865--1||s__Bosea sp011764485--1||s__Bosea sp016428755--1||s__Bosea sp017308015--1||s__Bosea sp900473415--1||s__Bosea thiooxidans--1:heptad_counter=MCP-28H--8||MCP-34H--2:lbd_counter=:lca_tree=g__Bosea:length_avg=121.0:length_max=121.0:length_min=121.0:length_std=0:length_sum=121.0:mismatch_avg=33.0:mismatch_max=33.0:mismatch_min=33.0:mismatch_std=0:mismatch_sum=33.0:name=N112248:qcovhsp_avg=100.0:qcovhsp_max=100.0:qcovhsp_min=100.0:qcovhsp_std=0:qcovhsp_sum=100.0:qend_avg=121.0:qend_max=121.0:qend_min=121.0:qend_std=0:qend_sum=121.0:qstart_avg=1.0:qstart_max=1.0:qstart_min=1.0:qstart_std=0:qstart_sum=1.0:ref_name_counter=RS_GCF_016428755.1_protein.faa_NZ_JAELTI010000022.1_51@PF00015_full_PFAM.124.294--1:scovhsp_avg=71.2:scovhsp_max=71.2:scovhsp_min=71.2:scovhsp_std=0:scovhsp_sum=71.2:send_avg=121.0:send_max=121.0:send_min=121.0:send_std=0:send_sum=121.0:sstart_avg=1.0:sstart_max=1.0:sstart_min=1.0:sstart_std=0:sstart_sum=1.0])0.992:0.0616657[&&NHX:Sample_counter=rhizpot1--1||rhiztom1--1||rhiztom3--1:Type_counter=GTDB--13||capture--3:besthit_avg=86.0:besthit_max=99.3:besthit_min=72.7:besthit_std=18.80904037956216:besthit_sum=172.0:bitscore_avg=199.5:bitscore_max=258.0:bitscore_min=141.0:bitscore_std=82.73149339882606:bitscore_sum=399.0:capture_class_counter=c__Alphaproteobacteria--3:capture_domain_counter=d__Bacteria--3:capture_family_counter=f__Beijerinckiaceae--2||f__Rhizobiaceae--1:capture_genus_counter=g__Bosea--2||g__Neorhizobium--1:capture_order_counter=o__Rhizobiales--3:capture_phylum_counter=p__Proteobacteria--3:capture_species_counter=s__Bosea robiniae--1||s__Bosea sp001898115--1||s__Neorhizobium sp900469955--1:evalue_avg=7.65e-44:evalue_max=1.53e-43:evalue_min=5.69e-89:evalue_std=1.0818733752154176e-43:evalue_sum=1.53e-43:gapopen_avg=0.0:gapopen_max=0.0:gapopen_min=0.0:gapopen_std=0.0:gapopen_sum=0.0:gtdb_class_counter=c__Alphaproteobacteria--13:gtdb_domain_counter=d__Bacteria--13:gtdb_family_counter=f__Beijerinckiaceae--13:gtdb_genus_counter=g__Bosea--13:gtdb_order_counter=o__Rhizobiales--13:gtdb_phylum_counter=p__Proteobacteria--13:gtdb_species_counter=s__Bosea robiniae--1||s__Bosea sp001898115--1||s__Bosea sp002220095--1||s__Bosea sp004144595--1||s__Bosea sp008253865--1||s__Bosea sp011764485--1||s__Bosea sp016428755--1||s__Bosea sp017308015--1||s__Bosea sp900156025--1||s__Bosea sp900466745--1||s__Bosea sp900473415--1||s__Bosea thiooxidans--1||s__Bosea vestrisii--1:heptad_counter=MCP-28H--14||MCP-34H--2:lbd_counter=:lca_tree=g__Bosea:length_avg=135.5:length_max=150.0:length_min=121.0:length_std=20.506096654409877:length_sum=271.0:mismatch_avg=17.0:mismatch_max=33.0:mismatch_min=1.0:mismatch_std=22.627416997969522:mismatch_sum=34.0:name=N112249:qcovhsp_avg=100.0:qcovhsp_max=100.0:qcovhsp_min=100.0:qcovhsp_std=0.0:qcovhsp_sum=200.0:qend_avg=135.5:qend_max=150.0:qend_min=121.0:qend_std=20.506096654409877:qend_sum=271.0:qstart_avg=1.0:qstart_max=1.0:qstart_min=1.0:qstart_std=0.0:qstart_sum=2.0:ref_name_counter=GB_GCA_001898115.1_protein.faa_MKSQ01000023.1_30@PF00015_full_PFAM.130.301--1||RS_GCF_016428755.1_protein.faa_NZ_JAELTI010000022.1_51@PF00015_full_PFAM.124.294--1:scovhsp_avg=79.45:scovhsp_max=87.7:scovhsp_min=71.2:scovhsp_std=11.667261889578034:scovhsp_sum=158.9:send_avg=137.5:send_max=154.0:send_min=121.0:send_std=23.33452377915607:send_sum=275.0:sstart_avg=3.0:sstart_max=5.0:sstart_min=1.0:sstart_std=2.8284271247461903:sstart_sum=6.0],(GB_GCA_003248805.1_protein.faa_QFQY01000003.1_25@PF00015_full_PFAM.128.291:0.14882[&&NHX:Type=GTDB:gtdb_class=c__Alphaproteobacteria:gtdb_domain=d__Bacteria:gtdb_family=f__Beijerinckiaceae:gtdb_genus=g__Bosea:gtdb_order=o__Rhizobiales:gtdb_phylum=p__Proteobacteria:gtdb_species=s__Bosea sp003248805:heptad=MCP-28H:species=d__Bacteria_p__Proteobacteria_c__Alphaproteobacteria_o__Rhizobiales_f__Beijerinckiaceae_g__Bosea_s__Bosea sp003248805],RS_GCF_900108245.1_protein.faa_NZ_FNUY01000003.1_51@PF00015_full_PFAM.120.333:0.0367944[&&NHX:Type=GTDB:gtdb_class=c__Alphaproteobacteria:gtdb_domain=d__Bacteria:gtdb_family=f__Beijerinckiaceae:gtdb_genus=g__Bosea:gtdb_order=o__Rhizobiales:gtdb_phylum=p__Proteobacteria:gtdb_species=s__Bosea lathyri:heptad=MCP-28H:species=d__Bacteria_p__Proteobacteria_c__Alphaproteobacteria_o__Rhizobiales_f__Beijerinckiaceae_g__Bosea_s__Bosea lathyri])0.34:0.02253[&&NHX:Sample_counter=:Type_counter=GTDB--2:capture_class_counter=:capture_domain_counter=:capture_family_counter=:capture_genus_counter=:capture_order_counter=:capture_phylum_counter=:capture_species_counter=:evoltype=D:gtdb_class_counter=c__Alphaproteobacteria--2:gtdb_domain_counter=d__Bacteria--2:gtdb_family_counter=f__Beijerinckiaceae--2:gtdb_genus_counter=g__Bosea--2:gtdb_order_counter=o__Rhizobiales--2:gtdb_phylum_counter=p__Proteobacteria--2:gtdb_species_counter=s__Bosea lathyri--1||s__Bosea sp003248805--1:heptad_counter=MCP-28H--2:lbd_counter=:lca=d__Bacteria:lca_tree=g__Bosea:name=N112252:ref_name_counter=])0.95:0.0341629[&&NHX:Sample_counter=rhizpot1--1||rhiztom1--1||rhiztom3--1:Type_counter=GTDB--15||capture--3:besthit_avg=86.0:besthit_max=99.3:besthit_min=72.7:besthit_std=18.80904037956216:besthit_sum=172.0:bitscore_avg=199.5:bitscore_max=258.0:bitscore_min=141.0:bitscore_std=82.73149339882606:bitscore_sum=399.0:capture_class_counter=c__Alphaproteobacteria--3:capture_domain_counter=d__Bacteria--3:capture_family_counter=f__Beijerinckiaceae--2||f__Rhizobiaceae--1:capture_genus_counter=g__Bosea--2||g__Neorhizobium--1:capture_order_counter=o__Rhizobiales--3:capture_phylum_counter=p__Proteobacteria--3:capture_species_counter=s__Bosea robiniae--1||s__Bosea sp001898115--1||s__Neorhizobium sp900469955--1:evalue_avg=7.65e-44:evalue_max=1.53e-43:evalue_min=5.69e-89:evalue_std=1.0818733752154176e-43:evalue_sum=1.53e-43:gapopen_avg=0.0:gapopen_max=0.0:gapopen_min=0.0:gapopen_std=0.0:gapopen_sum=0.0:gtdb_class_counter=c__Alphaproteobacteria--15:gtdb_domain_counter=d__Bacteria--15:gtdb_family_counter=f__Beijerinckiaceae--15:gtdb_genus_counter=g__Bosea--15:gtdb_order_counter=o__Rhizobiales--15:gtdb_phylum_counter=p__Proteobacteria--15:gtdb_species_counter=s__Bosea lathyri--1||s__Bosea robiniae--1||s__Bosea sp001898115--1||s__Bosea sp002220095--1||s__Bosea sp003248805--1||s__Bosea sp004144595--1||s__Bosea sp008253865--1||s__Bosea sp011764485--1||s__Bosea sp016428755--1||s__Bosea sp017308015--1||s__Bosea sp900156025--1||s__Bosea sp900466745--1||s__Bosea sp900473415--1||s__Bosea thiooxidans--1||s__Bosea vestrisii--1:heptad_counter=MCP-28H--16||MCP-34H--2:lbd_counter=:lca_tree=g__Bosea:length_avg=135.5:length_max=150.0:length_min=121.0:length_std=20.506096654409877:length_sum=271.0:mismatch_avg=17.0:mismatch_max=33.0:mismatch_min=1.0:mismatch_std=22.627416997969522:mismatch_sum=34.0:name=N112253:qcovhsp_avg=100.0:qcovhsp_max=100.0:qcovhsp_min=100.0:qcovhsp_std=0.0:qcovhsp_sum=200.0:qend_avg=135.5:qend_max=150.0:qend_min=121.0:qend_std=20.506096654409877:qend_sum=271.0:qstart_avg=1.0:qstart_max=1.0:qstart_min=1.0:qstart_std=0.0:qstart_sum=2.0:ref_name_counter=GB_GCA_001898115.1_protein.faa_MKSQ01000023.1_30@PF00015_full_PFAM.130.301--1||RS_GCF_016428755.1_protein.faa_NZ_JAELTI010000022.1_51@PF00015_full_PFAM.124.294--1:scovhsp_avg=79.45:scovhsp_max=87.7:scovhsp_min=71.2:scovhsp_std=11.667261889578034:scovhsp_sum=158.9:send_avg=137.5:send_max=154.0:send_min=121.0:send_std=23.33452377915607:send_sum=275.0:sstart_avg=3.0:sstart_max=5.0:sstart_min=1.0:sstart_std=2.8284271247461903:sstart_sum=6.0],(RS_GCF_900113835.1_protein.faa_NZ_FOQV01000002.1_191@PF00015_full_PFAM.113.297:0.00689075[&&NHX:Type=GTDB:gtdb_class=c__Alphaproteobacteria:gtdb_domain=d__Bacteria:gtdb_family=f__Beijerinckiaceae:gtdb_genus=g__Bosea:gtdb_order=o__Rhizobiales:gtdb_phylum=p__Proteobacteria:gtdb_species=s__Bosea sp900113835:heptad=MCP-28H:species=d__Bacteria_p__Proteobacteria_c__Alphaproteobacteria_o__Rhizobiales_f__Beijerinckiaceae_g__Bosea_s__Bosea sp900113835],(RS_GCF_002917105.1_protein.faa_NZ_PQFZ01000001.1_423@PF00015_full_PFAM.113.299:0.0058962[&&NHX:Type=GTDB:gtdb_class=c__Alphaproteobacteria:gtdb_domain=d__Bacteria:gtdb_family=f__Beijerinckiaceae:gtdb_genus=g__Bosea:gtdb_order=o__Rhizobiales:gtdb_phylum=p__Proteobacteria:gtdb_species=s__Bosea psychrotolerans:heptad=MCP-28H:species=d__Bacteria_p__Proteobacteria_c__Alphaproteobacteria_o__Rhizobiales_f__Beijerinckiaceae_g__Bosea_s__Bosea psychrotolerans],RS_GCF_001741865.1_protein.faa_NZ_CP017147.1_5102@PF00015_full_PFAM.114.293:0.0126958[&&NHX:Type=GTDB:gtdb_class=c__Alphaproteobacteria:gtdb_domain=d__Bacteria:gtdb_family=f__Beijerinckiaceae:gtdb_genus=g__Bosea:gtdb_order=o__Rhizobiales:gtdb_phylum=p__Proteobacteria:gtdb_species=s__Bosea vaviloviae:heptad=MCP-28H:species=d__Bacteria_p__Proteobacteria_c__Alphaproteobacteria_o__Rhizobiales_f__Beijerinckiaceae_g__Bosea_s__Bosea vaviloviae])0.464:0.00817588[&&NHX:Sample_counter=:Type_counter=GTDB--2:capture_class_counter=:capture_domain_counter=:capture_family_counter=:capture_genus_counter=:capture_order_counter=:capture_phylum_counter=:capture_species_counter=:evoltype=D:gtdb_class_counter=c__Alphaproteobacteria--2:gtdb_domain_counter=d__Bacteria--2:gtdb_family_counter=f__Beijerinckiaceae--2:gtdb_genus_counter=g__Bosea--2:gtdb_order_counter=o__Rhizobiales--2:gtdb_phylum_counter=p__Proteobacteria--2:gtdb_species_counter=s__Bosea psychrotolerans--1||s__Bosea vaviloviae--1:heptad_counter=MCP-28H--2:lbd_counter=:lca=d__Bacteria:lca_tree=g__Bosea:name=N112257:ref_name_counter=])0.99:0.0527692[&&NHX:Sample_counter=:Type_counter=GTDB--3:capture_class_counter=:capture_domain_counter=:capture_family_counter=:capture_genus_counter=:capture_order_counter=:capture_phylum_counter=:capture_species_counter=:evoltype=D:gtdb_class_counter=c__Alphaproteobacteria--3:gtdb_domain_counter=d__Bacteria--3:gtdb_family_counter=f__Beijerinckiaceae--3:gtdb_genus_counter=g__Bosea--3:gtdb_order_counter=o__Rhizobiales--3:gtdb_phylum_counter=p__Proteobacteria--3:gtdb_species_counter=s__Bosea psychrotolerans--1||s__Bosea sp900113835--1||s__Bosea vaviloviae--1:heptad_counter=MCP-28H--3:lbd_counter=:lca=d__Bacteria:lca_tree=g__Bosea:name=N112258:ref_name_counter=])0.435:0.0173311[&&NHX:Sample_counter=rhizpot1--1||rhiztom1--1||rhiztom3--1:Type_counter=GTDB--18||capture--3:besthit_avg=86.0:besthit_max=99.3:besthit_min=72.7:besthit_std=18.80904037956216:besthit_sum=172.0:bitscore_avg=199.5:bitscore_max=258.0:bitscore_min=141.0:bitscore_std=82.73149339882606:bitscore_sum=399.0:capture_class_counter=c__Alphaproteobacteria--3:capture_domain_counter=d__Bacteria--3:capture_family_counter=f__Beijerinckiaceae--2||f__Rhizobiaceae--1:capture_genus_counter=g__Bosea--2||g__Neorhizobium--1:capture_order_counter=o__Rhizobiales--3:capture_phylum_counter=p__Proteobacteria--3:capture_species_counter=s__Bosea robiniae--1||s__Bosea sp001898115--1||s__Neorhizobium sp900469955--1:evalue_avg=7.65e-44:evalue_max=1.53e-43:evalue_min=5.69e-89:evalue_std=1.0818733752154176e-43:evalue_sum=1.53e-43:gapopen_avg=0.0:gapopen_max=0.0:gapopen_min=0.0:gapopen_std=0.0:gapopen_sum=0.0:gtdb_class_counter=c__Alphaproteobacteria--18:gtdb_domain_counter=d__Bacteria--18:gtdb_family_counter=f__Beijerinckiaceae--18:gtdb_genus_counter=g__Bosea--18:gtdb_order_counter=o__Rhizobiales--18:gtdb_phylum_counter=p__Proteobacteria--18:gtdb_species_counter=s__Bosea lathyri--1||s__Bosea psychrotolerans--1||s__Bosea robiniae--1||s__Bosea sp001898115--1||s__Bosea sp002220095--1||s__Bosea sp003248805--1||s__Bosea sp004144595--1||s__Bosea sp008253865--1||s__Bosea sp011764485--1||s__Bosea sp016428755--1||s__Bosea sp017308015--1||s__Bosea sp900113835--1||s__Bosea sp900156025--1||s__Bosea sp900466745--1||s__Bosea sp900473415--1||s__Bosea thiooxidans--1||s__Bosea vaviloviae--1||s__Bosea vestrisii--1:heptad_counter=MCP-28H--19||MCP-34H--2:lbd_counter=:lca_tree=g__Bosea:length_avg=135.5:length_max=150.0:length_min=121.0:length_std=20.506096654409877:length_sum=271.0:mismatch_avg=17.0:mismatch_max=33.0:mismatch_min=1.0:mismatch_std=22.627416997969522:mismatch_sum=34.0:name=N112259:qcovhsp_avg=100.0:qcovhsp_max=100.0:qcovhsp_min=100.0:qcovhsp_std=0.0:qcovhsp_sum=200.0:qend_avg=135.5:qend_max=150.0:qend_min=121.0:qend_std=20.506096654409877:qend_sum=271.0:qstart_avg=1.0:qstart_max=1.0:qstart_min=1.0:qstart_std=0.0:qstart_sum=2.0:ref_name_counter=GB_GCA_001898115.1_protein.faa_MKSQ01000023.1_30@PF00015_full_PFAM.130.301--1||RS_GCF_016428755.1_protein.faa_NZ_JAELTI010000022.1_51@PF00015_full_PFAM.124.294--1:scovhsp_avg=79.45:scovhsp_max=87.7:scovhsp_min=71.2:scovhsp_std=11.667261889578034:scovhsp_sum=158.9:send_avg=137.5:send_max=154.0:send_min=121.0:send_std=23.33452377915607:send_sum=275.0:sstart_avg=3.0:sstart_max=5.0:sstart_min=1.0:sstart_std=2.8284271247461903:sstart_sum=6.0],(((f2a6498d-2184-4769-8e13-bba2e918c65d_3@MCPsignal.279.394:0.00734477[&&NHX:Sample=rhizpot3:Type=capture:besthit=83.6:bitscore=163.0:capture_class=c__Alphaproteobacteria:capture_domain=d__Bacteria:capture_family=f__Rhizobiaceae:capture_genus=g__Pseudorhizobium:capture_order=o__Rhizobiales:capture_phylum=p__Proteobacteria:capture_species=s__Pseudorhizobium flavum:evalue=6.19e-52:gapopen=1.0:heptad=MCP-28H:length=116.0:mismatch=18.0:qcovhsp=100.0:qend=115.0:qstart=1.0:ref_name=RS_GCF_002917105.1_protein.faa_NZ_PQFZ01000001.1_423@PF00015_full_PFAM.113.299:scovhsp=62.4:send=156.0:sstart=41.0],c6be06f5-c34b-59d2-a27c-039e50cd8b6e_5@MCPsignal.247.395:0.00615757[&&NHX:Sample=rhizpot3:Type=capture:besthit=83.9:bitscore=209.0:capture_class=c__Alphaproteobacteria:capture_domain=d__Bacteria:capture_family=f__Rhizobiaceae:capture_genus=g__Pseudorhizobium:capture_order=o__Rhizobiales:capture_phylum=p__Proteobacteria:capture_species=s__Pseudorhizobium flavum:evalue=3.86e-70:gapopen=1.0:heptad=MCP-28H:length=149.0:mismatch=23.0:qcovhsp=100.0:qend=148.0:qstart=1.0:ref_name=GB_GCA_003241815.1_protein.faa_QBLV01000158.1_5@PF00015_full_PFAM.113.272:scovhsp=93.7:send=155.0:sstart=7.0])0.847:0.0201073[&&NHX:Sample_counter=rhizpot3--2:Type_counter=capture--2:besthit_avg=83.75:besthit_max=83.9:besthit_min=83.6:besthit_std=0.2121320343559723:besthit_sum=167.5:bitscore_avg=186.0:bitscore_max=209.0:bitscore_min=163.0:bitscore_std=32.526911934581186:bitscore_sum=372.0:capture_class_counter=c__Alphaproteobacteria--2:capture_domain_counter=d__Bacteria--2:capture_family_counter=f__Rhizobiaceae--2:capture_genus_counter=g__Pseudorhizobium--2:capture_order_counter=o__Rhizobiales--2:capture_phylum_counter=p__Proteobacteria--2:capture_species_counter=s__Pseudorhizobium flavum--2:evalue_avg=3.095e-52:evalue_max=6.19e-52:evalue_min=3.86e-70:evalue_std=4.376990975544729e-52:evalue_sum=6.19e-52:gapopen_avg=1.0:gapopen_max=1.0:gapopen_min=1.0:gapopen_std=0.0:gapopen_sum=2.0:gtdb_class_counter=:gtdb_domain_counter=:gtdb_family_counter=:gtdb_genus_counter=:gtdb_order_counter=:gtdb_phylum_counter=:gtdb_species_counter=:heptad_counter=MCP-28H--2:lbd_counter=:length_avg=132.5:length_max=149.0:length_min=116.0:length_std=23.33452377915607:length_sum=265.0:mismatch_avg=20.5:mismatch_max=23.0:mismatch_min=18.0:mismatch_std=3.5355339059327378:mismatch_sum=41.0:name=N112262:qcovhsp_avg=100.0:qcovhsp_max=100.0:qcovhsp_min=100.0:qcovhsp_std=0.0:qcovhsp_sum=200.0:qend_avg=131.5:qend_max=148.0:qend_min=115.0:qend_std=23.33452377915607:qend_sum=263.0:qstart_avg=1.0:qstart_max=1.0:qstart_min=1.0:qstart_std=0.0:qstart_sum=2.0:ref_name_counter=GB_GCA_003241815.1_protein.faa_QBLV01000158.1_5@PF00015_full_PFAM.113.272--1||RS_GCF_002917105.1_protein.faa_NZ_PQFZ01000001.1_423@PF00015_full_PFAM.113.299--1:scovhsp_avg=78.05:scovhsp_max=93.7:scovhsp_min=62.4:scovhsp_std=22.13244225113894:scovhsp_sum=156.1:send_avg=155.5:send_max=156.0:send_min=155.0:send_std=0.7071067811865476:send_sum=311.0:sstart_avg=24.0:sstart_max=41.0:sstart_min=7.0:sstart_std=24.041630560342615:sstart_sum=48.0],((48fc0637-a200-4f50-8a55-5057499f3639_2@MCPsignal.136.286:5e-09[&&NHX:Sample=rhizpot1:Type=capture:besthit=84.0:bitscore=213.0:capture_class=c__Gammaproteobacteria:capture_domain=d__Bacteria:capture_family=f__Xanthomonadaceae:capture_genus=g__Pseudoxanthomonas:capture_order=o__Xanthomonadales:capture_phylum=p__Proteobacteria:capture_species=s__Pseudoxanthomonas taiwanensis:evalue=1.78e-71:gapopen=0.0:heptad=MCP-28H:length=150.0:mismatch=24.0:qcovhsp=100.0:qend=150.0:qstart=1.0:ref_name=GB_GCA_003241815.1_protein.faa_QBLV01000158.1_5@PF00015_full_PFAM.113.272:scovhsp=94.3:send=155.0:sstart=6.0],9d394c0e-71c3-49e9-a192-048a057693fd_3@MCPsignal.70.220:0.00531914[&&NHX:Sample=rhizpot3:Type=capture:besthit=84.0:bitscore=213.0:capture_class=c__Gammaproteobacteria:capture_domain=d__Bacteria:capture_family=f__Xanthomonadaceae:capture_genus=g__Pseudoxanthomonas:capture_order=o__Xanthomonadales:capture_phylum=p__Proteobacteria:capture_species=s__Pseudoxanthomonas taiwanensis:evalue=1.63e-71:gapopen=0.0:heptad=MCP-28H:length=150.0:mismatch=24.0:qcovhsp=100.0:qend=150.0:qstart=1.0:ref_name=GB_GCA_900470775.1_protein.faa_UCBZ01000040.1_305@PF00015_full_PFAM.114.281:scovhsp=89.8:send=154.0:sstart=5.0])0:5e-09[&&NHX:Sample_counter=rhizpot1--1||rhizpot3--1:Type_counter=capture--2:besthit_avg=84.0:besthit_max=84.0:besthit_min=84.0:besthit_std=0.0:besthit_sum=168.0:bitscore_avg=213.0:bitscore_max=213.0:bitscore_min=213.0:bitscore_std=0.0:bitscore_sum=426.0:capture_class_counter=c__Gammaproteobacteria--2:capture_domain_counter=d__Bacteria--2:capture_family_counter=f__Xanthomonadaceae--2:capture_genus_counter=g__Pseudoxanthomonas--2:capture_order_counter=o__Xanthomonadales--2:capture_phylum_counter=p__Proteobacteria--2:capture_species_counter=s__Pseudoxanthomonas taiwanensis--2:evalue_avg=1.705e-71:evalue_max=1.78e-71:evalue_min=1.63e-71:evalue_std=1.0606601717798213e-72:evalue_sum=3.41e-71:gapopen_avg=0.0:gapopen_max=0.0:gapopen_min=0.0:gapopen_std=0.0:gapopen_sum=0.0:gtdb_class_counter=:gtdb_domain_counter=:gtdb_family_counter=:gtdb_genus_counter=:gtdb_order_counter=:gtdb_phylum_counter=:gtdb_species_counter=:heptad_counter=MCP-28H--2:lbd_counter=:length_avg=150.0:length_max=150.0:length_min=150.0:length_std=0.0:length_sum=300.0:mismatch_avg=24.0:mismatch_max=24.0:mismatch_min=24.0:mismatch_std=0.0:mismatch_sum=48.0:name=N112265:qcovhsp_avg=100.0:qcovhsp_max=100.0:qcovhsp_min=100.0:qcovhsp_std=0.0:qcovhsp_sum=200.0:qend_avg=150.0:qend_max=150.0:qend_min=150.0:qend_std=0.0:qend_sum=300.0:qstart_avg=1.0:qstart_max=1.0:qstart_min=1.0:qstart_std=0.0:qstart_sum=2.0:ref_name_counter=GB_GCA_003241815.1_protein.faa_QBLV01000158.1_5@PF00015_full_PFAM.113.272--1||GB_GCA_900470775.1_protein.faa_UCBZ01000040.1_305@PF00015_full_PFAM.114.281--1:scovhsp_avg=92.05:scovhsp_max=94.3:scovhsp_min=89.8:scovhsp_std=3.181980515339464:scovhsp_sum=184.1:send_avg=154.5:send_max=155.0:send_min=154.0:send_std=0.7071067811865476:send_sum=309.0:sstart_avg=5.5:sstart_max=6.0:sstart_min=5.0:sstart_std=0.7071067811865476:sstart_sum=11.0],a6809fed-b1ad-4abd-9b3c-82c5c7189de9_3@MCPsignal.71.134:5e-09[&&NHX:Sample=rhizpot3:Type=capture:capture_class=c__Bacilli:capture_domain=d__Bacteria:capture_family=f__Paenibacillaceae:capture_genus=g__ZCTH02-B3:capture_order=o__Paenibacillales:capture_phylum=p__Firmicutes:capture_species=s__ZCTH02-B3 sp002159065:heptad=MCP-28H])0.687:0.0324318[&&NHX:Sample_counter=rhizpot1--1||rhizpot3--2:Type_counter=capture--3:besthit_avg=84.0:besthit_max=84.0:besthit_min=84.0:besthit_std=0.0:besthit_sum=168.0:bitscore_avg=213.0:bitscore_max=213.0:bitscore_min=213.0:bitscore_std=0.0:bitscore_sum=426.0:capture_class_counter=c__Bacilli--1||c__Gammaproteobacteria--2:capture_domain_counter=d__Bacteria--3:capture_family_counter=f__Paenibacillaceae--1||f__Xanthomonadaceae--2:capture_genus_counter=g__Pseudoxanthomonas--2||g__ZCTH02-B3--1:capture_order_counter=o__Paenibacillales--1||o__Xanthomonadales--2:capture_phylum_counter=p__Firmicutes--1||p__Proteobacteria--2:capture_species_counter=s__Pseudoxanthomonas taiwanensis--2||s__ZCTH02-B3 sp002159065--1:evalue_avg=1.705e-71:evalue_max=1.78e-71:evalue_min=1.63e-71:evalue_std=1.0606601717798213e-72:evalue_sum=3.41e-71:gapopen_avg=0.0:gapopen_max=0.0:gapopen_min=0.0:gapopen_std=0.0:gapopen_sum=0.0:gtdb_class_counter=:gtdb_domain_counter=:gtdb_family_counter=:gtdb_genus_counter=:gtdb_order_counter=:gtdb_phylum_counter=:gtdb_species_counter=:heptad_counter=MCP-28H--3:lbd_counter=:length_avg=150.0:length_max=150.0:length_min=150.0:length_std=0.0:length_sum=300.0:mismatch_avg=24.0:mismatch_max=24.0:mismatch_min=24.0:mismatch_std=0.0:mismatch_sum=48.0:name=N112267:qcovhsp_avg=100.0:qcovhsp_max=100.0:qcovhsp_min=100.0:qcovhsp_std=0.0:qcovhsp_sum=200.0:qend_avg=150.0:qend_max=150.0:qend_min=150.0:qend_std=0.0:qend_sum=300.0:qstart_avg=1.0:qstart_max=1.0:qstart_min=1.0:qstart_std=0.0:qstart_sum=2.0:ref_name_counter=GB_GCA_003241815.1_protein.faa_QBLV01000158.1_5@PF00015_full_PFAM.113.272--1||GB_GCA_900470775.1_protein.faa_UCBZ01000040.1_305@PF00015_full_PFAM.114.281--1:scovhsp_avg=92.05:scovhsp_max=94.3:scovhsp_min=89.8:scovhsp_std=3.181980515339464:scovhsp_sum=184.1:send_avg=154.5:send_max=155.0:send_min=154.0:send_std=0.7071067811865476:send_sum=309.0:sstart_avg=5.5:sstart_max=6.0:sstart_min=5.0:sstart_std=0.7071067811865476:sstart_sum=11.0])0.988:0.0598848[&&NHX:Sample_counter=rhizpot1--1||rhizpot3--4:Type_counter=capture--5:besthit_avg=83.875:besthit_max=84.0:besthit_min=83.6:besthit_std=0.1892969448600121:besthit_sum=335.5:bitscore_avg=199.5:bitscore_max=213.0:bitscore_min=163.0:bitscore_std=24.406283343980636:bitscore_sum=798.0:capture_class_counter=c__Alphaproteobacteria--2||c__Bacilli--1||c__Gammaproteobacteria--2:capture_domain_counter=d__Bacteria--5:capture_family_counter=f__Paenibacillaceae--1||f__Rhizobiaceae--2||f__Xanthomonadaceae--2:capture_genus_counter=g__Pseudorhizobium--2||g__Pseudoxanthomonas--2||g__ZCTH02-B3--1:capture_order_counter=o__Paenibacillales--1||o__Rhizobiales--2||o__Xanthomonadales--2:capture_phylum_counter=p__Firmicutes--1||p__Proteobacteria--4:capture_species_counter=s__Pseudorhizobium flavum--2||s__Pseudoxanthomonas taiwanensis--2||s__ZCTH02-B3 sp002159065--1:evalue_avg=1.5475e-52:evalue_max=6.19e-52:evalue_min=1.63e-71:evalue_std=3.095e-52:evalue_sum=6.19e-52:gapopen_avg=0.5:gapopen_max=1.0:gapopen_min=0.0:gapopen_std=0.5773502691896257:gapopen_sum=2.0:gtdb_class_counter=:gtdb_domain_counter=:gtdb_family_counter=:gtdb_genus_counter=:gtdb_order_counter=:gtdb_phylum_counter=:gtdb_species_counter=:heptad_counter=MCP-28H--5:lbd_counter=:length_avg=141.25:length_max=150.0:length_min=116.0:length_std=16.839932699786342:length_sum=565.0:mismatch_avg=22.25:mismatch_max=24.0:mismatch_min=18.0:mismatch_std=2.8722813232690143:mismatch_sum=89.0:name=N112268:qcovhsp_avg=100.0:qcovhsp_max=100.0:qcovhsp_min=100.0:qcovhsp_std=0.0:qcovhsp_sum=400.0:qend_avg=140.75:qend_max=150.0:qend_min=115.0:qend_std=17.192537140670463:qend_sum=563.0:qstart_avg=1.0:qstart_max=1.0:qstart_min=1.0:qstart_std=0.0:qstart_sum=4.0:ref_name_counter=GB_GCA_003241815.1_protein.faa_QBLV01000158.1_5@PF00015_full_PFAM.113.272--2||GB_GCA_900470775.1_protein.faa_UCBZ01000040.1_305@PF00015_full_PFAM.114.281--1||RS_GCF_002917105.1_protein.faa_NZ_PQFZ01000001.1_423@PF00015_full_PFAM.113.299--1:scovhsp_avg=85.05:scovhsp_max=94.3:scovhsp_min=62.4:scovhsp_std=15.231217942108241:scovhsp_sum=340.2:send_avg=155.0:send_max=156.0:send_min=154.0:send_std=0.816496580927726:send_sum=620.0:sstart_avg=14.75:sstart_max=41.0:sstart_min=5.0:sstart_std=17.519037264263886:sstart_sum=59.0],((((RS_GCF_003046175.1_protein.faa_NZ_PZZM01000001.1_3665@PF00015_full_PFAM.115.313:0.0293765[&&NHX:Type=GTDB:gtdb_class=c__Alphaproteobacteria:gtdb_domain=d__Bacteria:gtdb_family=f__Beijerinckiaceae:gtdb_genus=g__Bosea:gtdb_order=o__Rhizobiales:gtdb_phylum=p__Proteobacteria:gtdb_species=s__Bosea sp003046175:heptad=MCP-28H:species=d__Bacteria_p__Proteobacteria_c__Alphaproteobacteria_o__Rhizobiales_f__Beijerinckiaceae_g__Bosea_s__Bosea sp003046175],RS_GCF_001429395.1_protein.faa_NZ_LMJT01000041.1_391@PF00015_full_PFAM.113.307:0.0405739[&&NHX:Type=GTDB:gtdb_class=c__Alphaproteobacteria:gtdb_domain=d__Bacteria:gtdb_family=f__Beijerinckiaceae:gtdb_genus=g__Bosea:gtdb_order=o__Rhizobiales:gtdb_phylum=p__Proteobacteria:gtdb_species=s__Bosea sp001429395:heptad=MCP-28H:species=d__Bacteria_p__Proteobacteria_c__Alphaproteobacteria_o__Rhizobiales_f__Beijerinckiaceae_g__Bosea_s__Bosea sp001429395])0.953:0.0275557[&&NHX:Sample_counter=:Type_counter=GTDB--2:capture_class_counter=:capture_domain_counter=:capture_family_counter=:capture_genus_counter=:capture_order_counter=:capture_phylum_counter=:capture_species_counter=:evoltype=D:gtdb_class_counter=c__Alphaproteobacteria--2:gtdb_domain_counter=d__Bacteria--2:gtdb_family_counter=f__Beijerinckiaceae--2:gtdb_genus_counter=g__Bosea--2:gtdb_order_counter=o__Rhizobiales--2:gtdb_phylum_counter=p__Proteobacteria--2:gtdb_species_counter=s__Bosea sp001429395--1||s__Bosea sp003046175--1:heptad_counter=MCP-28H--2:lbd_counter=:lca=d__Bacteria:lca_tree=g__Bosea:name=N112271:ref_name_counter=],((RS_GCF_001295925.1_protein.faa_NZ_LJHQ01000019.1_9@PF00015_full_PFAM.110.290:0.038787[&&NHX:Type=GTDB:gtdb_class=c__Alphaproteobacteria:gtdb_domain=d__Bacteria:gtdb_family=f__Beijerinckiaceae:gtdb_genus=g__Bosea:gtdb_order=o__Rhizobiales:gtdb_phylum=p__Proteobacteria:gtdb_species=s__Bosea sp001295925:heptad=MCP-28H:species=d__Bacteria_p__Proteobacteria_c__Alphaproteobacteria_o__Rhizobiales_f__Beijerinckiaceae_g__Bosea_s__Bosea sp001295925],(RS_GCF_001298265.1_protein.faa_NZ_LGSZ01000052.1_71@PF00015_full_PFAM.113.316:0.0436703[&&NHX:Type=GTDB:gtdb_class=c__Alphaproteobacteria:gtdb_domain=d__Bacteria:gtdb_family=f__Beijerinckiaceae:gtdb_genus=g__Bosea:gtdb_order=o__Rhizobiales:gtdb_phylum=p__Proteobacteria:gtdb_species=s__Bosea vaviloviae_B:heptad=MCP-28H:species=d__Bacteria_p__Proteobacteria_c__Alphaproteobacteria_o__Rhizobiales_f__Beijerinckiaceae_g__Bosea_s__Bosea vaviloviae_B],(GB_GCA_003241815.1_protein.faa_QBLV01000158.1_5@PF00015_full_PFAM.113.272:5e-09[&&NHX:Type=GTDB:gtdb_class=c__Alphaproteobacteria:gtdb_domain=d__Bacteria:gtdb_family=f__Beijerinckiaceae:gtdb_genus=g__Bosea:gtdb_order=o__Rhizobiales:gtdb_phylum=p__Proteobacteria:gtdb_species=s__Bosea sp003241815:heptad=MCP-28H:species=d__Bacteria_p__Proteobacteria_c__Alphaproteobacteria_o__Rhizobiales_f__Beijerinckiaceae_g__Bosea_s__Bosea sp003241815],GB_GCA_900470775.1_protein.faa_UCBZ01000040.1_305@PF00015_full_PFAM.114.281:0.0110947[&&NHX:Type=GTDB:gtdb_class=c__Alphaproteobacteria:gtdb_domain=d__Bacteria:gtdb_family=f__Beijerinckiaceae:gtdb_genus=g__Bosea:gtdb_order=o__Rhizobiales:gtdb_phylum=p__Proteobacteria:gtdb_species=s__Bosea sp900470775:heptad=MCP-28H:species=d__Bacteria_p__Proteobacteria_c__Alphaproteobacteria_o__Rhizobiales_f__Beijerinckiaceae_g__Bosea_s__Bosea sp900470775])0.906:0.0182421[&&NHX:Sample_counter=:Type_counter=GTDB--2:capture_class_counter=:capture_domain_counter=:capture_family_counter=:capture_genus_counter=:capture_order_counter=:capture_phylum_counter=:capture_species_counter=:evoltype=D:gtdb_class_counter=c__Alphaproteobacteria--2:gtdb_domain_counter=d__Bacteria--2:gtdb_family_counter=f__Beijerinckiaceae--2:gtdb_genus_counter=g__Bosea--2:gtdb_order_counter=o__Rhizobiales--2:gtdb_phylum_counter=p__Proteobacteria--2:gtdb_species_counter=s__Bosea sp003241815--1||s__Bosea sp900470775--1:heptad_counter=MCP-28H--2:lbd_counter=:lca=d__Bacteria:lca_tree=g__Bosea:name=N112276:ref_name_counter=])0.749:0.00527689[&&NHX:Sample_counter=:Type_counter=GTDB--3:capture_class_counter=:capture_domain_counter=:capture_family_counter=:capture_genus_counter=:capture_order_counter=:capture_phylum_counter=:capture_species_counter=:evoltype=D:gtdb_class_counter=c__Alphaproteobacteria--3:gtdb_domain_counter=d__Bacteria--3:gtdb_family_counter=f__Beijerinckiaceae--3:gtdb_genus_counter=g__Bosea--3:gtdb_order_counter=o__Rhizobiales--3:gtdb_phylum_counter=p__Proteobacteria--3:gtdb_species_counter=s__Bosea sp003241815--1||s__Bosea sp900470775--1||s__Bosea vaviloviae_B--1:heptad_counter=MCP-28H--3:lbd_counter=:lca=d__Bacteria:lca_tree=g__Bosea:name=N112277:ref_name_counter=])0.816:0.0117081[&&NHX:Sample_counter=:Type_counter=GTDB--4:capture_class_counter=:capture_domain_counter=:capture_family_counter=:capture_genus_counter=:capture_order_counter=:capture_phylum_counter=:capture_species_counter=:evoltype=D:gtdb_class_counter=c__Alphaproteobacteria--4:gtdb_domain_counter=d__Bacteria--4:gtdb_family_counter=f__Beijerinckiaceae--4:gtdb_genus_counter=g__Bosea--4:gtdb_order_counter=o__Rhizobiales--4:gtdb_phylum_counter=p__Proteobacteria--4:gtdb_species_counter=s__Bosea sp001295925--1||s__Bosea sp003241815--1||s__Bosea sp900470775--1||s__Bosea vaviloviae_B--1:heptad_counter=MCP-28H--4:lbd_counter=:lca=d__Bacteria:lca_tree=g__Bosea:name=N112278:ref_name_counter=],(RS_GCF_001713455.1_protein.faa_NZ_CP016464.1_3566@PF00015_full_PFAM.115.270:0.0280806[&&NHX:Type=GTDB:gtdb_class=c__Alphaproteobacteria:gtdb_domain=d__Bacteria:gtdb_family=f__Beijerinckiaceae:gtdb_genus=g__Bosea:gtdb_order=o__Rhizobiales:gtdb_phylum=p__Proteobacteria:gtdb_species=s__Bosea sp001713455:heptad=MCP-28H:species=d__Bacteria_p__Proteobacteria_c__Alphaproteobacteria_o__Rhizobiales_f__Beijerinckiaceae_g__Bosea_s__Bosea sp001713455],(GB_GCA_001556125.1_protein.faa_LSIG01000008.1_22@PF00015_full_PFAM.114.298:0.0130196[&&NHX:Type=GTDB:gtdb_class=c__Alphaproteobacteria:gtdb_domain=d__Bacteria:gtdb_family=f__Beijerinckiaceae:gtdb_genus=g__Bosea:gtdb_order=o__Rhizobiales:gtdb_phylum=p__Proteobacteria:gtdb_species=s__Bosea sp001556125:heptad=MCP-28H:species=d__Bacteria_p__Proteobacteria_c__Alphaproteobacteria_o__Rhizobiales_f__Beijerinckiaceae_g__Bosea_s__Bosea sp001556125],RS_GCF_014873125.1_protein.faa_NZ_JADBCO010000004.1_420@PF00015_full_PFAM.114.291:0.0311855[&&NHX:Type=GTDB:gtdb_class=c__Alphaproteobacteria:gtdb_domain=d__Bacteria:gtdb_family=f__Beijerinckiaceae:gtdb_genus=g__Bosea:gtdb_order=o__Rhizobiales:gtdb_phylum=p__Proteobacteria:gtdb_species=s__Bosea sp014873125:heptad=MCP-28H:species=d__Bacteria_p__Proteobacteria_c__Alphaproteobacteria_o__Rhizobiales_f__Beijerinckiaceae_g__Bosea_s__Bosea sp014873125])0.965:0.0365787[&&NHX:Sample_counter=:Type_counter=GTDB--2:capture_class_counter=:capture_domain_counter=:capture_family_counter=:capture_genus_counter=:capture_order_counter=:capture_phylum_counter=:capture_species_counter=:evoltype=D:gtdb_class_counter=c__Alphaproteobacteria--2:gtdb_domain_counter=d__Bacteria--2:gtdb_family_counter=f__Beijerinckiaceae--2:gtdb_genus_counter=g__Bosea--2:gtdb_order_counter=o__Rhizobiales--2:gtdb_phylum_counter=p__Proteobacteria--2:gtdb_species_counter=s__Bosea sp001556125--1||s__Bosea sp014873125--1:heptad_counter=MCP-28H--2:lbd_counter=:lca=d__Bacteria:lca_tree=g__Bosea:name=N112282:ref_name_counter=])0.966:0.0399958[&&NHX:Sample_counter=:Type_counter=GTDB--3:capture_class_counter=:capture_domain_counter=:capture_family_counter=:capture_genus_counter=:capture_order_counter=:capture_phylum_counter=:capture_species_counter=:evoltype=D:gtdb_class_counter=c__Alphaproteobacteria--3:gtdb_domain_counter=d__Bacteria--3:gtdb_family_counter=f__Beijerinckiaceae--3:gtdb_genus_counter=g__Bosea--3:gtdb_order_counter=o__Rhizobiales--3:gtdb_phylum_counter=p__Proteobacteria--3:gtdb_species_counter=s__Bosea sp001556125--1||s__Bosea sp001713455--1||s__Bosea sp014873125--1:heptad_counter=MCP-28H--3:lbd_counter=:lca=d__Bacteria:lca_tree=g__Bosea:name=N112283:ref_name_counter=])0.762:0.0172678[&&NHX:Sample_counter=:Type_counter=GTDB--7:capture_class_counter=:capture_domain_counter=:capture_family_counter=:capture_genus_counter=:capture_order_counter=:capture_phylum_counter=:capture_species_counter=:evoltype=D:gtdb_class_counter=c__Alphaproteobacteria--7:gtdb_domain_counter=d__Bacteria--7:gtdb_family_counter=f__Beijerinckiaceae--7:gtdb_genus_counter=g__Bosea--7:gtdb_order_counter=o__Rhizobiales--7:gtdb_phylum_counter=p__Proteobacteria--7:gtdb_species_counter=s__Bosea sp001295925--1||s__Bosea sp001556125--1||s__Bosea sp001713455--1||s__Bosea sp003241815--1||s__Bosea sp014873125--1||s__Bosea sp900470775--1||s__Bosea vaviloviae_B--1:heptad_counter=MCP-28H--7:lbd_counter=:lca=d__Bacteria:lca_tree=g__Bosea:name=N112284:ref_name_counter=])0.96:0.0332849[&&NHX:Sample_counter=:Type_counter=GTDB--9:capture_class_counter=:capture_domain_counter=:capture_family_counter=:capture_genus_counter=:capture_order_counter=:capture_phylum_counter=:capture_species_counter=:evoltype=D:gtdb_class_counter=c__Alphaproteobacteria--9:gtdb_domain_counter=d__Bacteria--9:gtdb_family_counter=f__Beijerinckiaceae--9:gtdb_genus_counter=g__Bosea--9:gtdb_order_counter=o__Rhizobiales--9:gtdb_phylum_counter=p__Proteobacteria--9:gtdb_species_counter=s__Bosea sp001295925--1||s__Bosea sp001429395--1||s__Bosea sp001556125--1||s__Bosea sp001713455--1||s__Bosea sp003046175--1||s__Bosea sp003241815--1||s__Bosea sp014873125--1||s__Bosea sp900470775--1||s__Bosea vaviloviae_B--1:heptad_counter=MCP-28H--9:lbd_counter=:lca=d__Bacteria:lca_tree=g__Bosea:name=N112285:ref_name_counter=],(RS_GCF_001562255.1_protein.faa_NZ_CP014301.1_2137@PF00015_full_PFAM.112.270:0.108777[&&NHX:Type=GTDB:gtdb_class=c__Alphaproteobacteria:gtdb_domain=d__Bacteria:gtdb_family=f__Beijerinckiaceae:gtdb_genus=g__Bosea:gtdb_order=o__Rhizobiales:gtdb_phylum=p__Proteobacteria:gtdb_species=s__Bosea sp001562255:heptad=MCP-28H:species=d__Bacteria_p__Proteobacteria_c__Alphaproteobacteria_o__Rhizobiales_f__Beijerinckiaceae_g__Bosea_s__Bosea sp001562255],((RS_GCF_004341515.1_protein.faa_NZ_SLZF01000001.1_47@PF00015_full_PFAM.114.254:0.0687737[&&NHX:Type=GTDB:gtdb_class=c__Alphaproteobacteria:gtdb_domain=d__Bacteria:gtdb_family=f__Beijerinckiaceae:gtdb_genus=g__Bosea:gtdb_order=o__Rhizobiales:gtdb_phylum=p__Proteobacteria:gtdb_species=s__Bosea sp004341515:heptad=MCP-28H:species=d__Bacteria_p__Proteobacteria_c__Alphaproteobacteria_o__Rhizobiales_f__Beijerinckiaceae_g__Bosea_s__Bosea sp004341515],(RS_GCF_001748145.1_protein.faa_NZ_BCQA01000001.1_3561@PF00015_full_PFAM.113.307:0.00415871[&&NHX:Type=GTDB:gtdb_class=c__Alphaproteobacteria:gtdb_domain=d__Bacteria:gtdb_family=f__Beijerinckiaceae:gtdb_genus=g__Bosea:gtdb_order=o__Rhizobiales:gtdb_phylum=p__Proteobacteria:gtdb_species=s__Bosea sp001748145:heptad=MCP-28H:species=d__Bacteria_p__Proteobacteria_c__Alphaproteobacteria_o__Rhizobiales_f__Beijerinckiaceae_g__Bosea_s__Bosea sp001748145],(GB_GCA_900470095.1_protein.faa_UBZM01000016.1_251@PF00015_full_PFAM.115.307:0.0120376[&&NHX:Type=GTDB:gtdb_class=c__Alphaproteobacteria:gtdb_domain=d__Bacteria:gtdb_family=f__Beijerinckiaceae:gtdb_genus=g__Bosea:gtdb_order=o__Rhizobiales:gtdb_phylum=p__Proteobacteria:gtdb_species=s__Bosea sp900470095:heptad=MCP-28H:species=d__Bacteria_p__Proteobacteria_c__Alphaproteobacteria_o__Rhizobiales_f__Beijerinckiaceae_g__Bosea_s__Bosea sp900470095],RS_GCF_000735605.1_protein.faa_NZ_JPKG01000017.1_101@PF00015_full_PFAM.113.324:0.00956739[&&NHX:Type=GTDB:gtdb_class=c__Alphaproteobacteria:gtdb_domain=d__Bacteria:gtdb_family=f__Beijerinckiaceae:gtdb_genus=g__Bosea:gtdb_order=o__Rhizobiales:gtdb_phylum=p__Proteobacteria:gtdb_species=s__Bosea sp000735605:heptad=MCP-28H:species=d__Bacteria_p__Proteobacteria_c__Alphaproteobacteria_o__Rhizobiales_f__Beijerinckiaceae_g__Bosea_s__Bosea sp000735605])0.151:0.00661813[&&NHX:Sample_counter=:Type_counter=GTDB--2:capture_class_counter=:capture_domain_counter=:capture_family_counter=:capture_genus_counter=:capture_order_counter=:capture_phylum_counter=:capture_species_counter=:evoltype=D:gtdb_class_counter=c__Alphaproteobacteria--2:gtdb_domain_counter=d__Bacteria--2:gtdb_family_counter=f__Beijerinckiaceae--2:gtdb_genus_counter=g__Bosea--2:gtdb_order_counter=o__Rhizobiales--2:gtdb_phylum_counter=p__Proteobacteria--2:gtdb_species_counter=s__Bosea sp000735605--1||s__Bosea sp900470095--1:heptad_counter=MCP-28H--2:lbd_counter=:lca=d__Bacteria:lca_tree=g__Bosea:name=N112291:ref_name_counter=])0.968:0.0391348[&&NHX:Sample_counter=:Type_counter=GTDB--3:capture_class_counter=:capture_domain_counter=:capture_family_counter=:capture_genus_counter=:capture_order_counter=:capture_phylum_counter=:capture_species_counter=:evoltype=D:gtdb_class_counter=c__Alphaproteobacteria--3:gtdb_domain_counter=d__Bacteria--3:gtdb_family_counter=f__Beijerinckiaceae--3:gtdb_genus_counter=g__Bosea--3:gtdb_order_counter=o__Rhizobiales--3:gtdb_phylum_counter=p__Proteobacteria--3:gtdb_species_counter=s__Bosea sp000735605--1||s__Bosea sp001748145--1||s__Bosea sp900470095--1:heptad_counter=MCP-28H--3:lbd_counter=:lca=d__Bacteria:lca_tree=g__Bosea:name=N112292:ref_name_counter=])0.693:0.0279169[&&NHX:Sample_counter=:Type_counter=GTDB--4:capture_class_counter=:capture_domain_counter=:capture_family_counter=:capture_genus_counter=:capture_order_counter=:capture_phylum_counter=:capture_species_counter=:evoltype=D:gtdb_class_counter=c__Alphaproteobacteria--4:gtdb_domain_counter=d__Bacteria--4:gtdb_family_counter=f__Beijerinckiaceae--4:gtdb_genus_counter=g__Bosea--4:gtdb_order_counter=o__Rhizobiales--4:gtdb_phylum_counter=p__Proteobacteria--4:gtdb_species_counter=s__Bosea sp000735605--1||s__Bosea sp001748145--1||s__Bosea sp004341515--1||s__Bosea sp900470095--1:heptad_counter=MCP-28H--4:lbd_counter=:lca=d__Bacteria:lca_tree=g__Bosea:name=N112293:ref_name_counter=],((RS_GCF_001509835.1_protein.faa_NZ_JXTJ01000006.1_308@PF00015_full_PFAM.111.290:0.0106284[&&NHX:Type=GTDB:gtdb_class=c__Alphaproteobacteria:gtdb_domain=d__Bacteria:gtdb_family=f__Beijerinckiaceae:gtdb_genus=g__Bosea:gtdb_order=o__Rhizobiales:gtdb_phylum=p__Proteobacteria:gtdb_species=s__Bosea sp001509835:heptad=MCP-28H:species=d__Bacteria_p__Proteobacteria_c__Alphaproteobacteria_o__Rhizobiales_f__Beijerinckiaceae_g__Bosea_s__Bosea sp001509835],GB_GCA_017308075.1_protein.faa_JAFKFX010000030.1_385@PF00015_full_PFAM.110.298:0.0284938[&&NHX:Type=GTDB:gtdb_class=c__Alphaproteobacteria:gtdb_domain=d__Bacteria:gtdb_family=f__Beijerinckiaceae:gtdb_genus=g__Bosea:gtdb_order=o__Rhizobiales:gtdb_phylum=p__Proteobacteria:gtdb_species=s__Bosea sp017308075:heptad=MCP-28H:species=d__Bacteria_p__Proteobacteria_c__Alphaproteobacteria_o__Rhizobiales_f__Beijerinckiaceae_g__Bosea_s__Bosea sp017308075])0.995:0.071357[&&NHX:Sample_counter=:Type_counter=GTDB--2:capture_class_counter=:capture_domain_counter=:capture_family_counter=:capture_genus_counter=:capture_order_counter=:capture_phylum_counter=:capture_species_counter=:evoltype=D:gtdb_class_counter=c__Alphaproteobacteria--2:gtdb_domain_counter=d__Bacteria--2:gtdb_family_counter=f__Beijerinckiaceae--2:gtdb_genus_counter=g__Bosea--2:gtdb_order_counter=o__Rhizobiales--2:gtdb_phylum_counter=p__Proteobacteria--2:gtdb_species_counter=s__Bosea sp001509835--1||s__Bosea sp017308075--1:heptad_counter=MCP-28H--2:lbd_counter=:lca=d__Bacteria:lca_tree=g__Bosea:name=N112296:ref_name_counter=],(((RS_GCF_001429505.1_protein.faa_NZ_LMJW01000018.1_323@PF00015_full_PFAM.113.271:0.0134192[&&NHX:Type=GTDB:gtdb_class=c__Alphaproteobacteria:gtdb_domain=d__Bacteria:gtdb_family=f__Beijerinckiaceae:gtdb_genus=g__Bosea:gtdb_order=o__Rhizobiales:gtdb_phylum=p__Proteobacteria:gtdb_species=s__Bosea sp001429505:heptad=MCP-28H:species=d__Bacteria_p__Proteobacteria_c__Alphaproteobacteria_o__Rhizobiales_f__Beijerinckiaceae_g__Bosea_s__Bosea sp001429505],(((c19be376-2daa-4f7d-a427-746303821cda_6@MCPsignal.159.304:0.0438838[&&NHX:Sample=rhiztom1:Type=capture:besthit=97.9:bitscore=239.0:capture_class=c__Alphaproteobacteria:capture_domain=d__Bacteria:capture_family=f__Acetobacteraceae:capture_genus=g__Roseomonas:capture_order=o__Acetobacterales:capture_phylum=p__Proteobacteria:capture_species=s__Roseomonas sp902706185:evalue=6.09e-82:gapopen=1.0:heptad=MCP-28H:length=146.0:mismatch=2.0:qcovhsp=100.0:qend=145.0:qstart=1.0:ref_name=RS_GCF_900112185.1_protein.faa_NZ_FOKP01000004.1_43@PF00015_full_PFAM.110.278:scovhsp=86.9:send=159.0:sstart=14.0],(GB_GCA_005502805.1_protein.faa_SCMY01000002.1_236@PF00015_full_PFAM.110.279:5e-09[&&NHX:Type=GTDB:gtdb_class=c__Alphaproteobacteria:gtdb_domain=d__Bacteria:gtdb_family=f__Beijerinckiaceae:gtdb_genus=g__Bosea:gtdb_order=o__Rhizobiales:gtdb_phylum=p__Proteobacteria:gtdb_species=s__Bosea sp005502805:heptad=MCP-28H:species=d__Bacteria_p__Proteobacteria_c__Alphaproteobacteria_o__Rhizobiales_f__Beijerinckiaceae_g__Bosea_s__Bosea sp005502805],(RS_GCF_902506165.1_protein.faa_NZ_LR733817.1_19@PF00015_full_PFAM.110.282:0.00912887[&&NHX:Type=GTDB:gtdb_class=c__Alphaproteobacteria:gtdb_domain=d__Bacteria:gtdb_family=f__Beijerinckiaceae:gtdb_genus=g__Bosea:gtdb_order=o__Rhizobiales:gtdb_phylum=p__Proteobacteria:gtdb_species=s__Bosea sp902506165:heptad=MCP-28H:species=d__Bacteria_p__Proteobacteria_c__Alphaproteobacteria_o__Rhizobiales_f__Beijerinckiaceae_g__Bosea_s__Bosea sp902506165],(RS_GCF_900109525.1_protein.faa_NZ_FOAN01000009.1_10@PF00015_full_PFAM.111.280:5e-09[&&NHX:Type=GTDB:gtdb_class=c__Alphaproteobacteria:gtdb_domain=d__Bacteria:gtdb_family=f__Beijerinckiaceae:gtdb_genus=g__Bosea:gtdb_order=o__Rhizobiales:gtdb_phylum=p__Proteobacteria:gtdb_species=s__Bosea lupini:heptad=MCP-28H:species=d__Bacteria_p__Proteobacteria_c__Alphaproteobacteria_o__Rhizobiales_f__Beijerinckiaceae_g__Bosea_s__Bosea lupini],GB_GCA_013823325.1_protein.faa_PNLY01000120.1_6@PF00015_full_PFAM.110.280:5e-09[&&NHX:Type=GTDB:gtdb_class=c__Alphaproteobacteria:gtdb_domain=d__Bacteria:gtdb_family=f__Beijerinckiaceae:gtdb_genus=g__Bosea:gtdb_order=o__Rhizobiales:gtdb_phylum=p__Proteobacteria:gtdb_species=s__Bosea sp013823325:heptad=MCP-28H:species=d__Bacteria_p__Proteobacteria_c__Alphaproteobacteria_o__Rhizobiales_f__Beijerinckiaceae_g__Bosea_s__Bosea sp013823325])0.864:0.00918457[&&NHX:Sample_counter=:Type_counter=GTDB--2:capture_class_counter=:capture_domain_counter=:capture_family_counter=:capture_genus_counter=:capture_order_counter=:capture_phylum_counter=:capture_species_counter=:evoltype=D:gtdb_class_counter=c__Alphaproteobacteria--2:gtdb_domain_counter=d__Bacteria--2:gtdb_family_counter=f__Beijerinckiaceae--2:gtdb_genus_counter=g__Bosea--2:gtdb_order_counter=o__Rhizobiales--2:gtdb_phylum_counter=p__Proteobacteria--2:gtdb_species_counter=s__Bosea lupini--1||s__Bosea sp013823325--1:heptad_counter=MCP-28H--2:lbd_counter=:lca=d__Bacteria:lca_tree=g__Bosea:name=N112303:ref_name_counter=])0.877:0.00918292[&&NHX:Sample_counter=:Type_counter=GTDB--3:capture_class_counter=:capture_domain_counter=:capture_family_counter=:capture_genus_counter=:capture_order_counter=:capture_phylum_counter=:capture_species_counter=:evoltype=D:gtdb_class_counter=c__Alphaproteobacteria--3:gtdb_domain_counter=d__Bacteria--3:gtdb_family_counter=f__Beijerinckiaceae--3:gtdb_genus_counter=g__Bosea--3:gtdb_order_counter=o__Rhizobiales--3:gtdb_phylum_counter=p__Proteobacteria--3:gtdb_species_counter=s__Bosea lupini--1||s__Bosea sp013823325--1||s__Bosea sp902506165--1:heptad_counter=MCP-28H--3:lbd_counter=:lca=d__Bacteria:lca_tree=g__Bosea:name=N112304:ref_name_counter=])0.972:0.0185691[&&NHX:Sample_counter=:Type_counter=GTDB--4:capture_class_counter=:capture_domain_counter=:capture_family_counter=:capture_genus_counter=:capture_order_counter=:capture_phylum_counter=:capture_species_counter=:evoltype=D:gtdb_class_counter=c__Alphaproteobacteria--4:gtdb_domain_counter=d__Bacteria--4:gtdb_family_counter=f__Beijerinckiaceae--4:gtdb_genus_counter=g__Bosea--4:gtdb_order_counter=o__Rhizobiales--4:gtdb_phylum_counter=p__Proteobacteria--4:gtdb_species_counter=s__Bosea lupini--1||s__Bosea sp005502805--1||s__Bosea sp013823325--1||s__Bosea sp902506165--1:heptad_counter=MCP-28H--4:lbd_counter=:lca=d__Bacteria:lca_tree=g__Bosea:name=N112305:ref_name_counter=])0:5e-09[&&NHX:Sample_counter=rhiztom1--1:Type_counter=GTDB--4||capture--1:besthit_avg=97.9:besthit_max=97.9:besthit_min=97.9:besthit_std=0:besthit_sum=97.9:bitscore_avg=239.0:bitscore_max=239.0:bitscore_min=239.0:bitscore_std=0:bitscore_sum=239.0:capture_class_counter=c__Alphaproteobacteria--1:capture_domain_counter=d__Bacteria--1:capture_family_counter=f__Acetobacteraceae--1:capture_genus_counter=g__Roseomonas--1:capture_order_counter=o__Acetobacterales--1:capture_phylum_counter=p__Proteobacteria--1:capture_species_counter=s__Roseomonas sp902706185--1:evalue_avg=6.09e-82:evalue_max=6.09e-82:evalue_min=6.09e-82:evalue_std=0:evalue_sum=6.09e-82:gapopen_avg=1.0:gapopen_max=1.0:gapopen_min=1.0:gapopen_std=0:gapopen_sum=1.0:gtdb_class_counter=c__Alphaproteobacteria--4:gtdb_domain_counter=d__Bacteria--4:gtdb_family_counter=f__Beijerinckiaceae--4:gtdb_genus_counter=g__Bosea--4:gtdb_order_counter=o__Rhizobiales--4:gtdb_phylum_counter=p__Proteobacteria--4:gtdb_species_counter=s__Bosea lupini--1||s__Bosea sp005502805--1||s__Bosea sp013823325--1||s__Bosea sp902506165--1:heptad_counter=MCP-28H--5:lbd_counter=:lca_tree=g__Bosea:length_avg=146.0:length_max=146.0:length_min=146.0:length_std=0:length_sum=146.0:mismatch_avg=2.0:mismatch_max=2.0:mismatch_min=2.0:mismatch_std=0:mismatch_sum=2.0:name=N112306:qcovhsp_avg=100.0:qcovhsp_max=100.0:qcovhsp_min=100.0:qcovhsp_std=0:qcovhsp_sum=100.0:qend_avg=145.0:qend_max=145.0:qend_min=145.0:qend_std=0:qend_sum=145.0:qstart_avg=1.0:qstart_max=1.0:qstart_min=1.0:qstart_std=0:qstart_sum=1.0:ref_name_counter=RS_GCF_900112185.1_protein.faa_NZ_FOKP01000004.1_43@PF00015_full_PFAM.110.278--1:scovhsp_avg=86.9:scovhsp_max=86.9:scovhsp_min=86.9:scovhsp_std=0:scovhsp_sum=86.9:send_avg=159.0:send_max=159.0:send_min=159.0:send_std=0:send_sum=159.0:sstart_avg=14.0:sstart_max=14.0:sstart_min=14.0:sstart_std=0:sstart_sum=14.0],7dea895e-c9f1-54ab-bf6a-399ec2c53edb_4@MCPsignal.150.282:5e-09[&&NHX:Sample=rhizpot1:Type=capture:besthit=100.0:bitscore=226.0:capture_class=c__Alphaproteobacteria:capture_domain=d__Bacteria:capture_family=f__Sphingomonadaceae:capture_genus=g__Novosphingobium:capture_order=o__Sphingomonadales:capture_phylum=p__Proteobacteria:capture_species=s__Novosphingobium taihuense:evalue=7.73e-77:gapopen=0.0:heptad=MCP-28H:length=132.0:mismatch=0.0:qcovhsp=100.0:qend=132.0:qstart=1.0:ref_name=RS_GCF_900112185.1_protein.faa_NZ_FOKP01000004.1_43@PF00015_full_PFAM.110.278:scovhsp=78.6:send=145.0:sstart=14.0])0:5e-09[&&NHX:Sample_counter=rhizpot1--1||rhiztom1--1:Type_counter=GTDB--4||capture--2:besthit_avg=98.95:besthit_max=100.0:besthit_min=97.9:besthit_std=1.4849242404917458:besthit_sum=197.9:bitscore_avg=232.5:bitscore_max=239.0:bitscore_min=226.0:bitscore_std=9.192388155425117:bitscore_sum=465.0:capture_class_counter=c__Alphaproteobacteria--2:capture_domain_counter=d__Bacteria--2:capture_family_counter=f__Acetobacteraceae--1||f__Sphingomonadaceae--1:capture_genus_counter=g__Novosphingobium--1||g__Roseomonas--1:capture_order_counter=o__Acetobacterales--1||o__Sphingomonadales--1:capture_phylum_counter=p__Proteobacteria--2:capture_species_counter=s__Novosphingobium taihuense--1||s__Roseomonas sp902706185--1:evalue_avg=3.86503045e-77:evalue_max=7.73e-77:evalue_min=6.09e-82:evalue_std=5.4658923557690385e-77:evalue_sum=7.7300609e-77:gapopen_avg=0.5:gapopen_max=1.0:gapopen_min=0.0:gapopen_std=0.7071067811865476:gapopen_sum=1.0:gtdb_class_counter=c__Alphaproteobacteria--4:gtdb_domain_counter=d__Bacteria--4:gtdb_family_counter=f__Beijerinckiaceae--4:gtdb_genus_counter=g__Bosea--4:gtdb_order_counter=o__Rhizobiales--4:gtdb_phylum_counter=p__Proteobacteria--4:gtdb_species_counter=s__Bosea lupini--1||s__Bosea sp005502805--1||s__Bosea sp013823325--1||s__Bosea sp902506165--1:heptad_counter=MCP-28H--6:lbd_counter=:lca_tree=g__Bosea:length_avg=139.0:length_max=146.0:length_min=132.0:length_std=9.899494936611665:length_sum=278.0:mismatch_avg=1.0:mismatch_max=2.0:mismatch_min=0.0:mismatch_std=1.4142135623730951:mismatch_sum=2.0:name=N112308:qcovhsp_avg=100.0:qcovhsp_max=100.0:qcovhsp_min=100.0:qcovhsp_std=0.0:qcovhsp_sum=200.0:qend_avg=138.5:qend_max=145.0:qend_min=132.0:qend_std=9.192388155425117:qend_sum=277.0:qstart_avg=1.0:qstart_max=1.0:qstart_min=1.0:qstart_std=0.0:qstart_sum=2.0:ref_name_counter=RS_GCF_900112185.1_protein.faa_NZ_FOKP01000004.1_43@PF00015_full_PFAM.110.278--2:scovhsp_avg=82.75:scovhsp_max=86.9:scovhsp_min=78.6:scovhsp_std=5.868986283848352:scovhsp_sum=165.5:send_avg=152.0:send_max=159.0:send_min=145.0:send_std=9.899494936611665:send_sum=304.0:sstart_avg=14.0:sstart_max=14.0:sstart_min=14.0:sstart_std=0.0:sstart_sum=28.0],RS_GCF_900112185.1_protein.faa_NZ_FOKP01000004.1_43@PF00015_full_PFAM.110.278:0.00941945[&&NHX:Type=GTDB:gtdb_class=c__Alphaproteobacteria:gtdb_domain=d__Bacteria:gtdb_family=f__Beijerinckiaceae:gtdb_genus=g__Bosea:gtdb_order=o__Rhizobiales:gtdb_phylum=p__Proteobacteria:gtdb_species=s__Bosea sp900112185:heptad=MCP-28H:species=d__Bacteria_p__Proteobacteria_c__Alphaproteobacteria_o__Rhizobiales_f__Beijerinckiaceae_g__Bosea_s__Bosea sp900112185])0.827:0.0140189[&&NHX:Sample_counter=rhizpot1--1||rhiztom1--1:Type_counter=GTDB--5||capture--2:besthit_avg=98.95:besthit_max=100.0:besthit_min=97.9:besthit_std=1.4849242404917458:besthit_sum=197.9:bitscore_avg=232.5:bitscore_max=239.0:bitscore_min=226.0:bitscore_std=9.192388155425117:bitscore_sum=465.0:capture_class_counter=c__Alphaproteobacteria--2:capture_domain_counter=d__Bacteria--2:capture_family_counter=f__Acetobacteraceae--1||f__Sphingomonadaceae--1:capture_genus_counter=g__Novosphingobium--1||g__Roseomonas--1:capture_order_counter=o__Acetobacterales--1||o__Sphingomonadales--1:capture_phylum_counter=p__Proteobacteria--2:capture_species_counter=s__Novosphingobium taihuense--1||s__Roseomonas sp902706185--1:evalue_avg=3.86503045e-77:evalue_max=7.73e-77:evalue_min=6.09e-82:evalue_std=5.4658923557690385e-77:evalue_sum=7.7300609e-77:gapopen_avg=0.5:gapopen_max=1.0:gapopen_min=0.0:gapopen_std=0.7071067811865476:gapopen_sum=1.0:gtdb_class_counter=c__Alphaproteobacteria--5:gtdb_domain_counter=d__Bacteria--5:gtdb_family_counter=f__Beijerinckiaceae--5:gtdb_genus_counter=g__Bosea--5:gtdb_order_counter=o__Rhizobiales--5:gtdb_phylum_counter=p__Proteobacteria--5:gtdb_species_counter=s__Bosea lupini--1||s__Bosea sp005502805--1||s__Bosea sp013823325--1||s__Bosea sp900112185--1||s__Bosea sp902506165--1:heptad_counter=MCP-28H--7:lbd_counter=:lca_tree=g__Bosea:length_avg=139.0:length_max=146.0:length_min=132.0:length_std=9.899494936611665:length_sum=278.0:mismatch_avg=1.0:mismatch_max=2.0:mismatch_min=0.0:mismatch_std=1.4142135623730951:mismatch_sum=2.0:name=N112310:qcovhsp_avg=100.0:qcovhsp_max=100.0:qcovhsp_min=100.0:qcovhsp_std=0.0:qcovhsp_sum=200.0:qend_avg=138.5:qend_max=145.0:qend_min=132.0:qend_std=9.192388155425117:qend_sum=277.0:qstart_avg=1.0:qstart_max=1.0:qstart_min=1.0:qstart_std=0.0:qstart_sum=2.0:ref_name_counter=RS_GCF_900112185.1_protein.faa_NZ_FOKP01000004.1_43@PF00015_full_PFAM.110.278--2:scovhsp_avg=82.75:scovhsp_max=86.9:scovhsp_min=78.6:scovhsp_std=5.868986283848352:scovhsp_sum=165.5:send_avg=152.0:send_max=159.0:send_min=145.0:send_std=9.899494936611665:send_sum=304.0:sstart_avg=14.0:sstart_max=14.0:sstart_min=14.0:sstart_std=0.0:sstart_sum=28.0])0.389:0.0061596[&&NHX:Sample_counter=rhizpot1--1||rhiztom1--1:Type_counter=GTDB--6||capture--2:besthit_avg=98.95:besthit_max=100.0:besthit_min=97.9:besthit_std=1.4849242404917458:besthit_sum=197.9:bitscore_avg=232.5:bitscore_max=239.0:bitscore_min=226.0:bitscore_std=9.192388155425117:bitscore_sum=465.0:capture_class_counter=c__Alphaproteobacteria--2:capture_domain_counter=d__Bacteria--2:capture_family_counter=f__Acetobacteraceae--1||f__Sphingomonadaceae--1:capture_genus_counter=g__Novosphingobium--1||g__Roseomonas--1:capture_order_counter=o__Acetobacterales--1||o__Sphingomonadales--1:capture_phylum_counter=p__Proteobacteria--2:capture_species_counter=s__Novosphingobium taihuense--1||s__Roseomonas sp902706185--1:evalue_avg=3.86503045e-77:evalue_max=7.73e-77:evalue_min=6.09e-82:evalue_std=5.4658923557690385e-77:evalue_sum=7.7300609e-77:gapopen_avg=0.5:gapopen_max=1.0:gapopen_min=0.0:gapopen_std=0.7071067811865476:gapopen_sum=1.0:gtdb_class_counter=c__Alphaproteobacteria--6:gtdb_domain_counter=d__Bacteria--6:gtdb_family_counter=f__Beijerinckiaceae--6:gtdb_genus_counter=g__Bosea--6:gtdb_order_counter=o__Rhizobiales--6:gtdb_phylum_counter=p__Proteobacteria--6:gtdb_species_counter=s__Bosea lupini--1||s__Bosea sp001429505--1||s__Bosea sp005502805--1||s__Bosea sp013823325--1||s__Bosea sp900112185--1||s__Bosea sp902506165--1:heptad_counter=MCP-28H--8:lbd_counter=:lca_tree=g__Bosea:length_avg=139.0:length_max=146.0:length_min=132.0:length_std=9.899494936611665:length_sum=278.0:mismatch_avg=1.0:mismatch_max=2.0:mismatch_min=0.0:mismatch_std=1.4142135623730951:mismatch_sum=2.0:name=N112311:qcovhsp_avg=100.0:qcovhsp_max=100.0:qcovhsp_min=100.0:qcovhsp_std=0.0:qcovhsp_sum=200.0:qend_avg=138.5:qend_max=145.0:qend_min=132.0:qend_std=9.192388155425117:qend_sum=277.0:qstart_avg=1.0:qstart_max=1.0:qstart_min=1.0:qstart_std=0.0:qstart_sum=2.0:ref_name_counter=RS_GCF_900112185.1_protein.faa_NZ_FOKP01000004.1_43@PF00015_full_PFAM.110.278--2:scovhsp_avg=82.75:scovhsp_max=86.9:scovhsp_min=78.6:scovhsp_std=5.868986283848352:scovhsp_sum=165.5:send_avg=152.0:send_max=159.0:send_min=145.0:send_std=9.899494936611665:send_sum=304.0:sstart_avg=14.0:sstart_max=14.0:sstart_min=14.0:sstart_std=0.0:sstart_sum=28.0],(RS_GCF_003208615.1_protein.faa_NZ_QKMI01000002.1_465@PF00015_full_PFAM.111.272:0.0100056[&&NHX:Type=GTDB:gtdb_class=c__Alphaproteobacteria:gtdb_domain=d__Bacteria:gtdb_family=f__Beijerinckiaceae:gtdb_genus=g__Bosea:gtdb_order=o__Rhizobiales:gtdb_phylum=p__Proteobacteria:gtdb_species=s__Bosea sp003208615:heptad=MCP-28H:species=d__Bacteria_p__Proteobacteria_c__Alphaproteobacteria_o__Rhizobiales_f__Beijerinckiaceae_g__Bosea_s__Bosea sp003208615],(RS_GCF_003952665.1_protein.faa_NZ_CP017946.1_196@PF00015_full_PFAM.118.272:0.020744[&&NHX:Type=GTDB:gtdb_class=c__Alphaproteobacteria:gtdb_domain=d__Bacteria:gtdb_family=f__Beijerinckiaceae:gtdb_genus=g__Bosea:gtdb_order=o__Rhizobiales:gtdb_phylum=p__Proteobacteria:gtdb_species=s__Bosea sp003952665:heptad=MCP-28H:species=d__Bacteria_p__Proteobacteria_c__Alphaproteobacteria_o__Rhizobiales_f__Beijerinckiaceae_g__Bosea_s__Bosea sp003952665],RS_GCF_004123845.1_protein.faa_NZ_NBDP01000042.1_214@PF00015_full_PFAM.115.275:0.00637863[&&NHX:Type=GTDB:gtdb_class=c__Alphaproteobacteria:gtdb_domain=d__Bacteria:gtdb_family=f__Beijerinckiaceae:gtdb_genus=g__Bosea:gtdb_order=o__Rhizobiales:gtdb_phylum=p__Proteobacteria:gtdb_species=s__Bosea sp004123845:heptad=MCP-28H:species=d__Bacteria_p__Proteobacteria_c__Alphaproteobacteria_o__Rhizobiales_f__Beijerinckiaceae_g__Bosea_s__Bosea sp004123845])0.808:0.00942812[&&NHX:Sample_counter=:Type_counter=GTDB--2:capture_class_counter=:capture_domain_counter=:capture_family_counter=:capture_genus_counter=:capture_order_counter=:capture_phylum_counter=:capture_species_counter=:evoltype=D:gtdb_class_counter=c__Alphaproteobacteria--2:gtdb_domain_counter=d__Bacteria--2:gtdb_family_counter=f__Beijerinckiaceae--2:gtdb_genus_counter=g__Bosea--2:gtdb_order_counter=o__Rhizobiales--2:gtdb_phylum_counter=p__Proteobacteria--2:gtdb_species_counter=s__Bosea sp003952665--1||s__Bosea sp004123845--1:heptad_counter=MCP-28H--2:lbd_counter=:lca=d__Bacteria:lca_tree=g__Bosea:name=N112315:ref_name_counter=])0.859:0.0122059[&&NHX:Sample_counter=:Type_counter=GTDB--3:capture_class_counter=:capture_domain_counter=:capture_family_counter=:capture_genus_counter=:capture_order_counter=:capture_phylum_counter=:capture_species_counter=:evoltype=D:gtdb_class_counter=c__Alphaproteobacteria--3:gtdb_domain_counter=d__Bacteria--3:gtdb_family_counter=f__Beijerinckiaceae--3:gtdb_genus_counter=g__Bosea--3:gtdb_order_counter=o__Rhizobiales--3:gtdb_phylum_counter=p__Proteobacteria--3:gtdb_species_counter=s__Bosea sp003208615--1||s__Bosea sp003952665--1||s__Bosea sp004123845--1:heptad_counter=MCP-28H--3:lbd_counter=:lca=d__Bacteria:lca_tree=g__Bosea:name=N112316:ref_name_counter=])0.766:0.00894717[&&NHX:Sample_counter=rhizpot1--1||rhiztom1--1:Type_counter=GTDB--9||capture--2:besthit_avg=98.95:besthit_max=100.0:besthit_min=97.9:besthit_std=1.4849242404917458:besthit_sum=197.9:bitscore_avg=232.5:bitscore_max=239.0:bitscore_min=226.0:bitscore_std=9.192388155425117:bitscore_sum=465.0:capture_class_counter=c__Alphaproteobacteria--2:capture_domain_counter=d__Bacteria--2:capture_family_counter=f__Acetobacteraceae--1||f__Sphingomonadaceae--1:capture_genus_counter=g__Novosphingobium--1||g__Roseomonas--1:capture_order_counter=o__Acetobacterales--1||o__Sphingomonadales--1:capture_phylum_counter=p__Proteobacteria--2:capture_species_counter=s__Novosphingobium taihuense--1||s__Roseomonas sp902706185--1:evalue_avg=3.86503045e-77:evalue_max=7.73e-77:evalue_min=6.09e-82:evalue_std=5.4658923557690385e-77:evalue_sum=7.7300609e-77:gapopen_avg=0.5:gapopen_max=1.0:gapopen_min=0.0:gapopen_std=0.7071067811865476:gapopen_sum=1.0:gtdb_class_counter=c__Alphaproteobacteria--9:gtdb_domain_counter=d__Bacteria--9:gtdb_family_counter=f__Beijerinckiaceae--9:gtdb_genus_counter=g__Bosea--9:gtdb_order_counter=o__Rhizobiales--9:gtdb_phylum_counter=p__Proteobacteria--9:gtdb_species_counter=s__Bosea lupini--1||s__Bosea sp001429505--1||s__Bosea sp003208615--1||s__Bosea sp003952665--1||s__Bosea sp004123845--1||s__Bosea sp005502805--1||s__Bosea sp013823325--1||s__Bosea sp900112185--1||s__Bosea sp902506165--1:heptad_counter=MCP-28H--11:lbd_counter=:lca_tree=g__Bosea:length_avg=139.0:length_max=146.0:length_min=132.0:length_std=9.899494936611665:length_sum=278.0:mismatch_avg=1.0:mismatch_max=2.0:mismatch_min=0.0:mismatch_std=1.4142135623730951:mismatch_sum=2.0:name=N112317:qcovhsp_avg=100.0:qcovhsp_max=100.0:qcovhsp_min=100.0:qcovhsp_std=0.0:qcovhsp_sum=200.0:qend_avg=138.5:qend_max=145.0:qend_min=132.0:qend_std=9.192388155425117:qend_sum=277.0:qstart_avg=1.0:qstart_max=1.0:qstart_min=1.0:qstart_std=0.0:qstart_sum=2.0:ref_name_counter=RS_GCF_900112185.1_protein.faa_NZ_FOKP01000004.1_43@PF00015_full_PFAM.110.278--2:scovhsp_avg=82.75:scovhsp_max=86.9:scovhsp_min=78.6:scovhsp_std=5.868986283848352:scovhsp_sum=165.5:send_avg=152.0:send_max=159.0:send_min=145.0:send_std=9.899494936611665:send_sum=304.0:sstart_avg=14.0:sstart_max=14.0:sstart_min=14.0:sstart_std=0.0:sstart_sum=28.0],RS_GCF_900185715.1_protein.faa_NZ_FYAS01000025.1_175@PF00015_full_PFAM.109.286:0.03315[&&NHX:Type=GTDB:gtdb_class=c__Alphaproteobacteria:gtdb_domain=d__Bacteria:gtdb_family=f__Beijerinckiaceae:gtdb_genus=g__Bosea:gtdb_order=o__Rhizobiales:gtdb_phylum=p__Proteobacteria:gtdb_species=s__Bosea sp900185715:heptad=MCP-28H:species=d__Bacteria_p__Proteobacteria_c__Alphaproteobacteria_o__Rhizobiales_f__Beijerinckiaceae_g__Bosea_s__Bosea sp900185715])0.844:0.0224204[&&NHX:Sample_counter=rhizpot1--1||rhiztom1--1:Type_counter=GTDB--10||capture--2:besthit_avg=98.95:besthit_max=100.0:besthit_min=97.9:besthit_std=1.4849242404917458:besthit_sum=197.9:bitscore_avg=232.5:bitscore_max=239.0:bitscore_min=226.0:bitscore_std=9.192388155425117:bitscore_sum=465.0:capture_class_counter=c__Alphaproteobacteria--2:capture_domain_counter=d__Bacteria--2:capture_family_counter=f__Acetobacteraceae--1||f__Sphingomonadaceae--1:capture_genus_counter=g__Novosphingobium--1||g__Roseomonas--1:capture_order_counter=o__Acetobacterales--1||o__Sphingomonadales--1:capture_phylum_counter=p__Proteobacteria--2:capture_species_counter=s__Novosphingobium taihuense--1||s__Roseomonas sp902706185--1:evalue_avg=3.86503045e-77:evalue_max=7.73e-77:evalue_min=6.09e-82:evalue_std=5.4658923557690385e-77:evalue_sum=7.7300609e-77:gapopen_avg=0.5:gapopen_max=1.0:gapopen_min=0.0:gapopen_std=0.7071067811865476:gapopen_sum=1.0:gtdb_class_counter=c__Alphaproteobacteria--10:gtdb_domain_counter=d__Bacteria--10:gtdb_family_counter=f__Beijerinckiaceae--10:gtdb_genus_counter=g__Bosea--10:gtdb_order_counter=o__Rhizobiales--10:gtdb_phylum_counter=p__Proteobacteria--10:gtdb_species_counter=s__Bosea lupini--1||s__Bosea sp001429505--1||s__Bosea sp003208615--1||s__Bosea sp003952665--1||s__Bosea sp004123845--1||s__Bosea sp005502805--1||s__Bosea sp013823325--1||s__Bosea sp900112185--1||s__Bosea sp900185715--1||s__Bosea sp902506165--1:heptad_counter=MCP-28H--12:lbd_counter=:lca_tree=g__Bosea:length_avg=139.0:length_max=146.0:length_min=132.0:length_std=9.899494936611665:length_sum=278.0:mismatch_avg=1.0:mismatch_max=2.0:mismatch_min=0.0:mismatch_std=1.4142135623730951:mismatch_sum=2.0:name=N112319:qcovhsp_avg=100.0:qcovhsp_max=100.0:qcovhsp_min=100.0:qcovhsp_std=0.0:qcovhsp_sum=200.0:qend_avg=138.5:qend_max=145.0:qend_min=132.0:qend_std=9.192388155425117:qend_sum=277.0:qstart_avg=1.0:qstart_max=1.0:qstart_min=1.0:qstart_std=0.0:qstart_sum=2.0:ref_name_counter=RS_GCF_900112185.1_protein.faa_NZ_FOKP01000004.1_43@PF00015_full_PFAM.110.278--2:scovhsp_avg=82.75:scovhsp_max=86.9:scovhsp_min=78.6:scovhsp_std=5.868986283848352:scovhsp_sum=165.5:send_avg=152.0:send_max=159.0:send_min=145.0:send_std=9.899494936611665:send_sum=304.0:sstart_avg=14.0:sstart_max=14.0:sstart_min=14.0:sstart_std=0.0:sstart_sum=28.0])1:0.110599[&&NHX:Sample_counter=rhizpot1--1||rhiztom1--1:Type_counter=GTDB--12||capture--2:besthit_avg=98.95:besthit_max=100.0:besthit_min=97.9:besthit_std=1.4849242404917458:besthit_sum=197.9:bitscore_avg=232.5:bitscore_max=239.0:bitscore_min=226.0:bitscore_std=9.192388155425117:bitscore_sum=465.0:capture_class_counter=c__Alphaproteobacteria--2:capture_domain_counter=d__Bacteria--2:capture_family_counter=f__Acetobacteraceae--1||f__Sphingomonadaceae--1:capture_genus_counter=g__Novosphingobium--1||g__Roseomonas--1:capture_order_counter=o__Acetobacterales--1||o__Sphingomonadales--1:capture_phylum_counter=p__Proteobacteria--2:capture_species_counter=s__Novosphingobium taihuense--1||s__Roseomonas sp902706185--1:evalue_avg=3.86503045e-77:evalue_max=7.73e-77:evalue_min=6.09e-82:evalue_std=5.4658923557690385e-77:evalue_sum=7.7300609e-77:gapopen_avg=0.5:gapopen_max=1.0:gapopen_min=0.0:gapopen_std=0.7071067811865476:gapopen_sum=1.0:gtdb_class_counter=c__Alphaproteobacteria--12:gtdb_domain_counter=d__Bacteria--12:gtdb_family_counter=f__Beijerinckiaceae--12:gtdb_genus_counter=g__Bosea--12:gtdb_order_counter=o__Rhizobiales--12:gtdb_phylum_counter=p__Proteobacteria--12:gtdb_species_counter=s__Bosea lupini--1||s__Bosea sp001429505--1||s__Bosea sp001509835--1||s__Bosea sp003208615--1||s__Bosea sp003952665--1||s__Bosea sp004123845--1||s__Bosea sp005502805--1||s__Bosea sp013823325--1||s__Bosea sp017308075--1||s__Bosea sp900112185--1||s__Bosea sp900185715--1||s__Bosea sp902506165--1:heptad_counter=MCP-28H--14:lbd_counter=:lca_tree=g__Bosea:length_avg=139.0:length_max=146.0:length_min=132.0:length_std=9.899494936611665:length_sum=278.0:mismatch_avg=1.0:mismatch_max=2.0:mismatch_min=0.0:mismatch_std=1.4142135623730951:mismatch_sum=2.0:name=N112320:qcovhsp_avg=100.0:qcovhsp_max=100.0:qcovhsp_min=100.0:qcovhsp_std=0.0:qcovhsp_sum=200.0:qend_avg=138.5:qend_max=145.0:qend_min=132.0:qend_std=9.192388155425117:qend_sum=277.0:qstart_avg=1.0:qstart_max=1.0:qstart_min=1.0:qstart_std=0.0:qstart_sum=2.0:ref_name_counter=RS_GCF_900112185.1_protein.faa_NZ_FOKP01000004.1_43@PF00015_full_PFAM.110.278--2:scovhsp_avg=82.75:scovhsp_max=86.9:scovhsp_min=78.6:scovhsp_std=5.868986283848352:scovhsp_sum=165.5:send_avg=152.0:send_max=159.0:send_min=145.0:send_std=9.899494936611665:send_sum=304.0:sstart_avg=14.0:sstart_max=14.0:sstart_min=14.0:sstart_std=0.0:sstart_sum=28.0])0.804:0.0152792[&&NHX:Sample_counter=rhizpot1--1||rhiztom1--1:Type_counter=GTDB--16||capture--2:besthit_avg=98.95:besthit_max=100.0:besthit_min=97.9:besthit_std=1.4849242404917458:besthit_sum=197.9:bitscore_avg=232.5:bitscore_max=239.0:bitscore_min=226.0:bitscore_std=9.192388155425117:bitscore_sum=465.0:capture_class_counter=c__Alphaproteobacteria--2:capture_domain_counter=d__Bacteria--2:capture_family_counter=f__Acetobacteraceae--1||f__Sphingomonadaceae--1:capture_genus_counter=g__Novosphingobium--1||g__Roseomonas--1:capture_order_counter=o__Acetobacterales--1||o__Sphingomonadales--1:capture_phylum_counter=p__Proteobacteria--2:capture_species_counter=s__Novosphingobium taihuense--1||s__Roseomonas sp902706185--1:evalue_avg=3.86503045e-77:evalue_max=7.73e-77:evalue_min=6.09e-82:evalue_std=5.4658923557690385e-77:evalue_sum=7.7300609e-77:gapopen_avg=0.5:gapopen_max=1.0:gapopen_min=0.0:gapopen_std=0.7071067811865476:gapopen_sum=1.0:gtdb_class_counter=c__Alphaproteobacteria--16:gtdb_domain_counter=d__Bacteria--16:gtdb_family_counter=f__Beijerinckiaceae--16:gtdb_genus_counter=g__Bosea--16:gtdb_order_counter=o__Rhizobiales--16:gtdb_phylum_counter=p__Proteobacteria--16:gtdb_species_counter=s__Bosea lupini--1||s__Bosea sp000735605--1||s__Bosea sp001429505--1||s__Bosea sp001509835--1||s__Bosea sp001748145--1||s__Bosea sp003208615--1||s__Bosea sp003952665--1||s__Bosea sp004123845--1||s__Bosea sp004341515--1||s__Bosea sp005502805--1||s__Bosea sp013823325--1||s__Bosea sp017308075--1||s__Bosea sp900112185--1||s__Bosea sp900185715--1||s__Bosea sp900470095--1||s__Bosea sp902506165--1:heptad_counter=MCP-28H--18:lbd_counter=:lca_tree=g__Bosea:length_avg=139.0:length_max=146.0:length_min=132.0:length_std=9.899494936611665:length_sum=278.0:mismatch_avg=1.0:mismatch_max=2.0:mismatch_min=0.0:mismatch_std=1.4142135623730951:mismatch_sum=2.0:name=N112321:qcovhsp_avg=100.0:qcovhsp_max=100.0:qcovhsp_min=100.0:qcovhsp_std=0.0:qcovhsp_sum=200.0:qend_avg=138.5:qend_max=145.0:qend_min=132.0:qend_std=9.192388155425117:qend_sum=277.0:qstart_avg=1.0:qstart_max=1.0:qstart_min=1.0:qstart_std=0.0:qstart_sum=2.0:ref_name_counter=RS_GCF_900112185.1_protein.faa_NZ_FOKP01000004.1_43@PF00015_full_PFAM.110.278--2:scovhsp_avg=82.75:scovhsp_max=86.9:scovhsp_min=78.6:scovhsp_std=5.868986283848352:scovhsp_sum=165.5:send_avg=152.0:send_max=159.0:send_min=145.0:send_std=9.899494936611665:send_sum=304.0:sstart_avg=14.0:sstart_max=14.0:sstart_min=14.0:sstart_std=0.0:sstart_sum=28.0])0.875:0.0276675[&&NHX:Sample_counter=rhizpot1--1||rhiztom1--1:Type_counter=GTDB--17||capture--2:besthit_avg=98.95:besthit_max=100.0:besthit_min=97.9:besthit_std=1.4849242404917458:besthit_sum=197.9:bitscore_avg=232.5:bitscore_max=239.0:bitscore_min=226.0:bitscore_std=9.192388155425117:bitscore_sum=465.0:capture_class_counter=c__Alphaproteobacteria--2:capture_domain_counter=d__Bacteria--2:capture_family_counter=f__Acetobacteraceae--1||f__Sphingomonadaceae--1:capture_genus_counter=g__Novosphingobium--1||g__Roseomonas--1:capture_order_counter=o__Acetobacterales--1||o__Sphingomonadales--1:capture_phylum_counter=p__Proteobacteria--2:capture_species_counter=s__Novosphingobium taihuense--1||s__Roseomonas sp902706185--1:evalue_avg=3.86503045e-77:evalue_max=7.73e-77:evalue_min=6.09e-82:evalue_std=5.4658923557690385e-77:evalue_sum=7.7300609e-77:gapopen_avg=0.5:gapopen_max=1.0:gapopen_min=0.0:gapopen_std=0.7071067811865476:gapopen_sum=1.0:gtdb_class_counter=c__Alphaproteobacteria--17:gtdb_domain_counter=d__Bacteria--17:gtdb_family_counter=f__Beijerinckiaceae--17:gtdb_genus_counter=g__Bosea--17:gtdb_order_counter=o__Rhizobiales--17:gtdb_phylum_counter=p__Proteobacteria--17:gtdb_species_counter=s__Bosea lupini--1||s__Bosea sp000735605--1||s__Bosea sp001429505--1||s__Bosea sp001509835--1||s__Bosea sp001562255--1||s__Bosea sp001748145--1||s__Bosea sp003208615--1||s__Bosea sp003952665--1||s__Bosea sp004123845--1||s__Bosea sp004341515--1||s__Bosea sp005502805--1||s__Bosea sp013823325--1||s__Bosea sp017308075--1||s__Bosea sp900112185--1||s__Bosea sp900185715--1||s__Bosea sp900470095--1||s__Bosea sp902506165--1:heptad_counter=MCP-28H--19:lbd_counter=:lca_tree=g__Bosea:length_avg=139.0:length_max=146.0:length_min=132.0:length_std=9.899494936611665:length_sum=278.0:mismatch_avg=1.0:mismatch_max=2.0:mismatch_min=0.0:mismatch_std=1.4142135623730951:mismatch_sum=2.0:name=N112322:qcovhsp_avg=100.0:qcovhsp_max=100.0:qcovhsp_min=100.0:qcovhsp_std=0.0:qcovhsp_sum=200.0:qend_avg=138.5:qend_max=145.0:qend_min=132.0:qend_std=9.192388155425117:qend_sum=277.0:qstart_avg=1.0:qstart_max=1.0:qstart_min=1.0:qstart_std=0.0:qstart_sum=2.0:ref_name_counter=RS_GCF_900112185.1_protein.faa_NZ_FOKP01000004.1_43@PF00015_full_PFAM.110.278--2:scovhsp_avg=82.75:scovhsp_max=86.9:scovhsp_min=78.6:scovhsp_std=5.868986283848352:scovhsp_sum=165.5:send_avg=152.0:send_max=159.0:send_min=145.0:send_std=9.899494936611665:send_sum=304.0:sstart_avg=14.0:sstart_max=14.0:sstart_min=14.0:sstart_std=0.0:sstart_sum=28.0])0.916:0.0175491[&&NHX:Sample_counter=rhizpot1--1||rhiztom1--1:Type_counter=GTDB--26||capture--2:besthit_avg=98.95:besthit_max=100.0:besthit_min=97.9:besthit_std=1.4849242404917458:besthit_sum=197.9:bitscore_avg=232.5:bitscore_max=239.0:bitscore_min=226.0:bitscore_std=9.192388155425117:bitscore_sum=465.0:capture_class_counter=c__Alphaproteobacteria--2:capture_domain_counter=d__Bacteria--2:capture_family_counter=f__Acetobacteraceae--1||f__Sphingomonadaceae--1:capture_genus_counter=g__Novosphingobium--1||g__Roseomonas--1:capture_order_counter=o__Acetobacterales--1||o__Sphingomonadales--1:capture_phylum_counter=p__Proteobacteria--2:capture_species_counter=s__Novosphingobium taihuense--1||s__Roseomonas sp902706185--1:evalue_avg=3.86503045e-77:evalue_max=7.73e-77:evalue_min=6.09e-82:evalue_std=5.4658923557690385e-77:evalue_sum=7.7300609e-77:evoltype=D:gapopen_avg=0.5:gapopen_max=1.0:gapopen_min=0.0:gapopen_std=0.7071067811865476:gapopen_sum=1.0:gtdb_class_counter=c__Alphaproteobacteria--26:gtdb_domain_counter=d__Bacteria--26:gtdb_family_counter=f__Beijerinckiaceae--26:gtdb_genus_counter=g__Bosea--26:gtdb_order_counter=o__Rhizobiales--26:gtdb_phylum_counter=p__Proteobacteria--26:gtdb_species_counter=s__Bosea lupini--1||s__Bosea sp000735605--1||s__Bosea sp001295925--1||s__Bosea sp001429395--1||s__Bosea sp001429505--1||s__Bosea sp001509835--1||s__Bosea sp001556125--1||s__Bosea sp001562255--1||s__Bosea sp001713455--1||s__Bosea sp001748145--1||s__Bosea sp003046175--1||s__Bosea sp003208615--1||s__Bosea sp003241815--1||s__Bosea sp003952665--1||s__Bosea sp004123845--1||s__Bosea sp004341515--1||s__Bosea sp005502805--1||s__Bosea sp013823325--1||s__Bosea sp014873125--1||s__Bosea sp017308075--1||s__Bosea sp900112185--1||s__Bosea sp900185715--1||s__Bosea sp900470095--1||s__Bosea sp900470775--1||s__Bosea sp902506165--1||s__Bosea vaviloviae_B--1:heptad_counter=MCP-28H--28:lbd_counter=:lca=d__Bacteria:lca_tree=g__Bosea:length_avg=139.0:length_max=146.0:length_min=132.0:length_std=9.899494936611665:length_sum=278.0:mismatch_avg=1.0:mismatch_max=2.0:mismatch_min=0.0:mismatch_std=1.4142135623730951:mismatch_sum=2.0:name=N112323:qcovhsp_avg=100.0:qcovhsp_max=100.0:qcovhsp_min=100.0:qcovhsp_std=0.0:qcovhsp_sum=200.0:qend_avg=138.5:qend_max=145.0:qend_min=132.0:qend_std=9.192388155425117:qend_sum=277.0:qstart_avg=1.0:qstart_max=1.0:qstart_min=1.0:qstart_std=0.0:qstart_sum=2.0:ref_name_counter=RS_GCF_900112185.1_protein.faa_NZ_FOKP01000004.1_43@PF00015_full_PFAM.110.278--2:scovhsp_avg=82.75:scovhsp_max=86.9:scovhsp_min=78.6:scovhsp_std=5.868986283848352:scovhsp_sum=165.5:send_avg=152.0:send_max=159.0:send_min=145.0:send_std=9.899494936611665:send_sum=304.0:sstart_avg=14.0:sstart_max=14.0:sstart_min=14.0:sstart_std=0.0:sstart_sum=28.0],(RS_GCF_001426225.1_protein.faa_NZ_LMRT01000013.1_353@PF00015_full_PFAM.113.300:0.125864[&&NHX:Type=GTDB:gtdb_class=c__Alphaproteobacteria:gtdb_domain=d__Bacteria:gtdb_family=f__Beijerinckiaceae:gtdb_genus=g__Bosea:gtdb_order=o__Rhizobiales:gtdb_phylum=p__Proteobacteria:gtdb_species=s__Bosea sp001426225:heptad=MCP-28H:species=d__Bacteria_p__Proteobacteria_c__Alphaproteobacteria_o__Rhizobiales_f__Beijerinckiaceae_g__Bosea_s__Bosea sp001426225],GB_GCA_001556025.1_protein.faa_LSIB01000136.1_60@PF00015_full_PFAM.122.298:0.162413[&&NHX:Type=GTDB:gtdb_class=c__Alphaproteobacteria:gtdb_domain=d__Bacteria:gtdb_family=f__Beijerinckiaceae:gtdb_genus=g__Bosea:gtdb_order=o__Rhizobiales:gtdb_phylum=p__Proteobacteria:gtdb_species=s__Bosea sp001556025:heptad=MCP-28H:species=d__Bacteria_p__Proteobacteria_c__Alphaproteobacteria_o__Rhizobiales_f__Beijerinckiaceae_g__Bosea_s__Bosea sp001556025])0.407:0.0160339[&&NHX:Sample_counter=:Type_counter=GTDB--2:capture_class_counter=:capture_domain_counter=:capture_family_counter=:capture_genus_counter=:capture_order_counter=:capture_phylum_counter=:capture_species_counter=:evoltype=D:gtdb_class_counter=c__Alphaproteobacteria--2:gtdb_domain_counter=d__Bacteria--2:gtdb_family_counter=f__Beijerinckiaceae--2:gtdb_genus_counter=g__Bosea--2:gtdb_order_counter=o__Rhizobiales--2:gtdb_phylum_counter=p__Proteobacteria--2:gtdb_species_counter=s__Bosea sp001426225--1||s__Bosea sp001556025--1:heptad_counter=MCP-28H--2:lbd_counter=:lca=d__Bacteria:lca_tree=g__Bosea:name=N112326:ref_name_counter=])0.747:0.00414598[&&NHX:Sample_counter=rhizpot1--1||rhiztom1--1:Type_counter=GTDB--28||capture--2:besthit_avg=98.95:besthit_max=100.0:besthit_min=97.9:besthit_std=1.4849242404917458:besthit_sum=197.9:bitscore_avg=232.5:bitscore_max=239.0:bitscore_min=226.0:bitscore_std=9.192388155425117:bitscore_sum=465.0:capture_class_counter=c__Alphaproteobacteria--2:capture_domain_counter=d__Bacteria--2:capture_family_counter=f__Acetobacteraceae--1||f__Sphingomonadaceae--1:capture_genus_counter=g__Novosphingobium--1||g__Roseomonas--1:capture_order_counter=o__Acetobacterales--1||o__Sphingomonadales--1:capture_phylum_counter=p__Proteobacteria--2:capture_species_counter=s__Novosphingobium taihuense--1||s__Roseomonas sp902706185--1:evalue_avg=3.86503045e-77:evalue_max=7.73e-77:evalue_min=6.09e-82:evalue_std=5.4658923557690385e-77:evalue_sum=7.7300609e-77:evoltype=D:gapopen_avg=0.5:gapopen_max=1.0:gapopen_min=0.0:gapopen_std=0.7071067811865476:gapopen_sum=1.0:gtdb_class_counter=c__Alphaproteobacteria--28:gtdb_domain_counter=d__Bacteria--28:gtdb_family_counter=f__Beijerinckiaceae--28:gtdb_genus_counter=g__Bosea--28:gtdb_order_counter=o__Rhizobiales--28:gtdb_phylum_counter=p__Proteobacteria--28:gtdb_species_counter=s__Bosea lupini--1||s__Bosea sp000735605--1||s__Bosea sp001295925--1||s__Bosea sp001426225--1||s__Bosea sp001429395--1||s__Bosea sp001429505--1||s__Bosea sp001509835--1||s__Bosea sp001556025--1||s__Bosea sp001556125--1||s__Bosea sp001562255--1||s__Bosea sp001713455--1||s__Bosea sp001748145--1||s__Bosea sp003046175--1||s__Bosea sp003208615--1||s__Bosea sp003241815--1||s__Bosea sp003952665--1||s__Bosea sp004123845--1||s__Bosea sp004341515--1||s__Bosea sp005502805--1||s__Bosea sp013823325--1||s__Bosea sp014873125--1||s__Bosea sp017308075--1||s__Bosea sp900112185--1||s__Bosea sp900185715--1||s__Bosea sp900470095--1||s__Bosea sp900470775--1||s__Bosea sp902506165--1||s__Bosea vaviloviae_B--1:heptad_counter=MCP-28H--30:lbd_counter=:lca=d__Bacteria:lca_tree=g__Bosea:length_avg=139.0:length_max=146.0:length_min=132.0:length_std=9.899494936611665:length_sum=278.0:mismatch_avg=1.0:mismatch_max=2.0:mismatch_min=0.0:mismatch_std=1.4142135623730951:mismatch_sum=2.0:name=N112327:qcovhsp_avg=100.0:qcovhsp_max=100.0:qcovhsp_min=100.0:qcovhsp_std=0.0:qcovhsp_sum=200.0:qend_avg=138.5:qend_max=145.0:qend_min=132.0:qend_std=9.192388155425117:qend_sum=277.0:qstart_avg=1.0:qstart_max=1.0:qstart_min=1.0:qstart_std=0.0:qstart_sum=2.0:ref_name_counter=RS_GCF_900112185.1_protein.faa_NZ_FOKP01000004.1_43@PF00015_full_PFAM.110.278--2:scovhsp_avg=82.75:scovhsp_max=86.9:scovhsp_min=78.6:scovhsp_std=5.868986283848352:scovhsp_sum=165.5:send_avg=152.0:send_max=159.0:send_min=145.0:send_std=9.899494936611665:send_sum=304.0:sstart_avg=14.0:sstart_max=14.0:sstart_min=14.0:sstart_std=0.0:sstart_sum=28.0])0.606:0.00348728[&&NHX:Sample_counter=rhizpot1--2||rhizpot3--4||rhiztom1--1:Type_counter=GTDB--28||capture--7:besthit_avg=88.89999999999999:besthit_max=100.0:besthit_min=83.6:besthit_std=7.814345781957696:besthit_sum=533.4:bitscore_avg=210.5:bitscore_max=239.0:bitscore_min=163.0:bitscore_std=25.781776509775273:bitscore_sum=1263.0:capture_class_counter=c__Alphaproteobacteria--4||c__Bacilli--1||c__Gammaproteobacteria--2:capture_domain_counter=d__Bacteria--7:capture_family_counter=f__Acetobacteraceae--1||f__Paenibacillaceae--1||f__Rhizobiaceae--2||f__Sphingomonadaceae--1||f__Xanthomonadaceae--2:capture_genus_counter=g__Novosphingobium--1||g__Pseudorhizobium--2||g__Pseudoxanthomonas--2||g__Roseomonas--1||g__ZCTH02-B3--1:capture_order_counter=o__Acetobacterales--1||o__Paenibacillales--1||o__Rhizobiales--2||o__Sphingomonadales--1||o__Xanthomonadales--2:capture_phylum_counter=p__Firmicutes--1||p__Proteobacteria--6:capture_species_counter=s__Novosphingobium taihuense--1||s__Pseudorhizobium flavum--2||s__Pseudoxanthomonas taiwanensis--2||s__Roseomonas sp902706185--1||s__ZCTH02-B3 sp002159065--1:evalue_avg=1.0316666666666667e-52:evalue_max=6.19e-52:evalue_min=6.09e-82:evalue_std=2.527056917971312e-52:evalue_sum=6.19e-52:gapopen_avg=0.5:gapopen_max=1.0:gapopen_min=0.0:gapopen_std=0.5477225575051661:gapopen_sum=3.0:gtdb_class_counter=c__Alphaproteobacteria--28:gtdb_domain_counter=d__Bacteria--28:gtdb_family_counter=f__Beijerinckiaceae--28:gtdb_genus_counter=g__Bosea--28:gtdb_order_counter=o__Rhizobiales--28:gtdb_phylum_counter=p__Proteobacteria--28:gtdb_species_counter=s__Bosea lupini--1||s__Bosea sp000735605--1||s__Bosea sp001295925--1||s__Bosea sp001426225--1||s__Bosea sp001429395--1||s__Bosea sp001429505--1||s__Bosea sp001509835--1||s__Bosea sp001556025--1||s__Bosea sp001556125--1||s__Bosea sp001562255--1||s__Bosea sp001713455--1||s__Bosea sp001748145--1||s__Bosea sp003046175--1||s__Bosea sp003208615--1||s__Bosea sp003241815--1||s__Bosea sp003952665--1||s__Bosea sp004123845--1||s__Bosea sp004341515--1||s__Bosea sp005502805--1||s__Bosea sp013823325--1||s__Bosea sp014873125--1||s__Bosea sp017308075--1||s__Bosea sp900112185--1||s__Bosea sp900185715--1||s__Bosea sp900470095--1||s__Bosea sp900470775--1||s__Bosea sp902506165--1||s__Bosea vaviloviae_B--1:heptad_counter=MCP-28H--35:lbd_counter=:lca_tree=g__Bosea:length_avg=140.5:length_max=150.0:length_min=116.0:length_std=13.82389236069205:length_sum=843.0:mismatch_avg=15.166666666666666:mismatch_max=24.0:mismatch_min=0.0:mismatch_std=11.214573851318054:mismatch_sum=91.0:name=N112328:qcovhsp_avg=100.0:qcovhsp_max=100.0:qcovhsp_min=100.0:qcovhsp_std=0.0:qcovhsp_sum=600.0:qend_avg=140.0:qend_max=150.0:qend_min=115.0:qend_std=13.98570698963767:qend_sum=840.0:qstart_avg=1.0:qstart_max=1.0:qstart_min=1.0:qstart_std=0.0:qstart_sum=6.0:ref_name_counter=GB_GCA_003241815.1_protein.faa_QBLV01000158.1_5@PF00015_full_PFAM.113.272--2||GB_GCA_900470775.1_protein.faa_UCBZ01000040.1_305@PF00015_full_PFAM.114.281--1||RS_GCF_002917105.1_protein.faa_NZ_PQFZ01000001.1_423@PF00015_full_PFAM.113.299--1||RS_GCF_900112185.1_protein.faa_NZ_FOKP01000004.1_43@PF00015_full_PFAM.110.278--2:scovhsp_avg=84.28333333333332:scovhsp_max=94.3:scovhsp_min=62.4:scovhsp_std=12.144697059485127:scovhsp_sum=505.69999999999993:send_avg=154.0:send_max=159.0:send_min=145.0:send_std=4.732863826479693:send_sum=924.0:sstart_avg=14.5:sstart_max=41.0:sstart_min=5.0:sstart_std=13.575713609236164:sstart_sum=87.0])0.999:0.328482[&&NHX:Sample_counter=rhizpot1--3||rhizpot3--4||rhiztom1--2||rhiztom3--1:Type_counter=GTDB--46||capture--10:besthit_avg=88.175:besthit_max=100.0:besthit_min=72.7:besthit_std=9.795881058602422:besthit_sum=705.4:bitscore_avg=207.75:bitscore_max=258.0:bitscore_min=141.0:bitscore_std=38.451267859460756:bitscore_sum=1662.0:capture_class_counter=c__Alphaproteobacteria--7||c__Bacilli--1||c__Gammaproteobacteria--2:capture_domain_counter=d__Bacteria--10:capture_family_counter=f__Acetobacteraceae--1||f__Beijerinckiaceae--2||f__Paenibacillaceae--1||f__Rhizobiaceae--3||f__Sphingomonadaceae--1||f__Xanthomonadaceae--2:capture_genus_counter=g__Bosea--2||g__Neorhizobium--1||g__Novosphingobium--1||g__Pseudorhizobium--2||g__Pseudoxanthomonas--2||g__Roseomonas--1||g__ZCTH02-B3--1:capture_order_counter=o__Acetobacterales--1||o__Paenibacillales--1||o__Rhizobiales--5||o__Sphingomonadales--1||o__Xanthomonadales--2:capture_phylum_counter=p__Firmicutes--1||p__Proteobacteria--9:capture_species_counter=s__Bosea robiniae--1||s__Bosea sp001898115--1||s__Neorhizobium sp900469955--1||s__Novosphingobium taihuense--1||s__Pseudorhizobium flavum--2||s__Pseudoxanthomonas taiwanensis--2||s__Roseomonas sp902706185--1||s__ZCTH02-B3 sp002159065--1:evalue_avg=1.9125000077375e-44:evalue_max=1.53e-43:evalue_min=5.69e-89:evalue_std=5.409366872950666e-44:evalue_sum=1.53000000619e-43:gapopen_avg=0.375:gapopen_max=1.0:gapopen_min=0.0:gapopen_std=0.5175491695067657:gapopen_sum=3.0:gtdb_class_counter=c__Alphaproteobacteria--46:gtdb_domain_counter=d__Bacteria--46:gtdb_family_counter=f__Beijerinckiaceae--46:gtdb_genus_counter=g__Bosea--46:gtdb_order_counter=o__Rhizobiales--46:gtdb_phylum_counter=p__Proteobacteria--46:gtdb_species_counter=s__Bosea lathyri--1||s__Bosea lupini--1||s__Bosea psychrotolerans--1||s__Bosea robiniae--1||s__Bosea sp000735605--1||s__Bosea sp001295925--1||s__Bosea sp001426225--1||s__Bosea sp001429395--1||s__Bosea sp001429505--1||s__Bosea sp001509835--1||s__Bosea sp001556025--1||s__Bosea sp001556125--1||s__Bosea sp001562255--1||s__Bosea sp001713455--1||s__Bosea sp001748145--1||s__Bosea sp001898115--1||s__Bosea sp002220095--1||s__Bosea sp003046175--1||s__Bosea sp003208615--1||s__Bosea sp003241815--1||s__Bosea sp003248805--1||s__Bosea sp003952665--1||s__Bosea sp004123845--1||s__Bosea sp004144595--1||s__Bosea sp004341515--1||s__Bosea sp005502805--1||s__Bosea sp008253865--1||s__Bosea sp011764485--1||s__Bosea sp013823325--1||s__Bosea sp014873125--1||s__Bosea sp016428755--1||s__Bosea sp017308015--1||s__Bosea sp017308075--1||s__Bosea sp900112185--1||s__Bosea sp900113835--1||s__Bosea sp900156025--1||s__Bosea sp900185715--1||s__Bosea sp900466745--1||s__Bosea sp900470095--1||s__Bosea sp900470775--1||s__Bosea sp900473415--1||s__Bosea sp902506165--1||s__Bosea thiooxidans--1||s__Bosea vaviloviae--1||s__Bosea vaviloviae_B--1||s__Bosea vestrisii--1:heptad_counter=MCP-28H--54||MCP-34H--2:lbd_counter=:lca_tree=g__Bosea:length_avg=139.25:length_max=150.0:length_min=116.0:length_std=14.210157332998513:length_sum=1114.0:mismatch_avg=15.625:mismatch_max=33.0:mismatch_min=0.0:mismatch_std=12.794390511916877:mismatch_sum=125.0:name=N112329:qcovhsp_avg=100.0:qcovhsp_max=100.0:qcovhsp_min=100.0:qcovhsp_std=0.0:qcovhsp_sum=800.0:qend_avg=138.875:qend_max=150.0:qend_min=115.0:qend_std=14.287232062229549:qend_sum=1111.0:qstart_avg=1.0:qstart_max=1.0:qstart_min=1.0:qstart_std=0.0:qstart_sum=8.0:ref_name_counter=GB_GCA_001898115.1_protein.faa_MKSQ01000023.1_30@PF00015_full_PFAM.130.301--1||GB_GCA_003241815.1_protein.faa_QBLV01000158.1_5@PF00015_full_PFAM.113.272--2||GB_GCA_900470775.1_protein.faa_UCBZ01000040.1_305@PF00015_full_PFAM.114.281--1||RS_GCF_002917105.1_protein.faa_NZ_PQFZ01000001.1_423@PF00015_full_PFAM.113.299--1||RS_GCF_016428755.1_protein.faa_NZ_JAELTI010000022.1_51@PF00015_full_PFAM.124.294--1||RS_GCF_900112185.1_protein.faa_NZ_FOKP01000004.1_43@PF00015_full_PFAM.110.278--2:scovhsp_avg=83.075:scovhsp_max=94.3:scovhsp_min=62.4:scovhsp_std=11.393199726152439:scovhsp_sum=664.6:send_avg=149.875:send_max=159.0:send_min=121.0:send_std=12.33389638354401:send_sum=1199.0:sstart_avg=11.625:sstart_max=41.0:sstart_min=1.0:sstart_std=12.693502274786104:sstart_sum=93.0])0.942:0.148152[&&NHX:Sample_counter=rhizpot1--3||rhizpot3--4||rhiztom1--2||rhiztom3--1:Type_counter=GTDB--48||capture--10:besthit_avg=88.175:besthit_max=100.0:besthit_min=72.7:besthit_std=9.795881058602422:besthit_sum=705.4:bitscore_avg=207.75:bitscore_max=258.0:bitscore_min=141.0:bitscore_std=38.451267859460756:bitscore_sum=1662.0:capture_class_counter=c__Alphaproteobacteria--7||c__Bacilli--1||c__Gammaproteobacteria--2:capture_domain_counter=d__Bacteria--10:capture_family_counter=f__Acetobacteraceae--1||f__Beijerinckiaceae--2||f__Paenibacillaceae--1||f__Rhizobiaceae--3||f__Sphingomonadaceae--1||f__Xanthomonadaceae--2:capture_genus_counter=g__Bosea--2||g__Neorhizobium--1||g__Novosphingobium--1||g__Pseudorhizobium--2||g__Pseudoxanthomonas--2||g__Roseomonas--1||g__ZCTH02-B3--1:capture_order_counter=o__Acetobacterales--1||o__Paenibacillales--1||o__Rhizobiales--5||o__Sphingomonadales--1||o__Xanthomonadales--2:capture_phylum_counter=p__Firmicutes--1||p__Proteobacteria--9:capture_species_counter=s__Bosea robiniae--1||s__Bosea sp001898115--1||s__Neorhizobium sp900469955--1||s__Novosphingobium taihuense--1||s__Pseudorhizobium flavum--2||s__Pseudoxanthomonas taiwanensis--2||s__Roseomonas sp902706185--1||s__ZCTH02-B3 sp002159065--1:evalue_avg=1.9125000077375e-44:evalue_max=1.53e-43:evalue_min=5.69e-89:evalue_std=5.409366872950666e-44:evalue_sum=1.53000000619e-43:gapopen_avg=0.375:gapopen_max=1.0:gapopen_min=0.0:gapopen_std=0.5175491695067657:gapopen_sum=3.0:gtdb_class_counter=c__Alphaproteobacteria--48:gtdb_domain_counter=d__Bacteria--48:gtdb_family_counter=f__Beijerinckiaceae--48:gtdb_genus_counter=g__Alsobacter--2||g__Bosea--46:gtdb_order_counter=o__Rhizobiales--48:gtdb_phylum_counter=p__Proteobacteria--48:gtdb_species_counter=s__Alsobacter metallidurans--1||s__Alsobacter soli--1||s__Bosea lathyri--1||s__Bosea lupini--1||s__Bosea psychrotolerans--1||s__Bosea robiniae--1||s__Bosea sp000735605--1||s__Bosea sp001295925--1||s__Bosea sp001426225--1||s__Bosea sp001429395--1||s__Bosea sp001429505--1||s__Bosea sp001509835--1||s__Bosea sp001556025--1||s__Bosea sp001556125--1||s__Bosea sp001562255--1||s__Bosea sp001713455--1||s__Bosea sp001748145--1||s__Bosea sp001898115--1||s__Bosea sp002220095--1||s__Bosea sp003046175--1||s__Bosea sp003208615--1||s__Bosea sp003241815--1||s__Bosea sp003248805--1||s__Bosea sp003952665--1||s__Bosea sp004123845--1||s__Bosea sp004144595--1||s__Bosea sp004341515--1||s__Bosea sp005502805--1||s__Bosea sp008253865--1||s__Bosea sp011764485--1||s__Bosea sp013823325--1||s__Bosea sp014873125--1||s__Bosea sp016428755--1||s__Bosea sp017308015--1||s__Bosea sp017308075--1||s__Bosea sp900112185--1||s__Bosea sp900113835--1||s__Bosea sp900156025--1||s__Bosea sp900185715--1||s__Bosea sp900466745--1||s__Bosea sp900470095--1||s__Bosea sp900470775--1||s__Bosea sp900473415--1||s__Bosea sp902506165--1||s__Bosea thiooxidans--1||s__Bosea vaviloviae--1||s__Bosea vaviloviae_B--1||s__Bosea vestrisii--1:heptad_counter=MCP-28H--56||MCP-34H--2:lbd_counter=:lca_tree=g__Bosea:length_avg=139.25:length_max=150.0:length_min=116.0:length_std=14.210157332998513:length_sum=1114.0:mismatch_avg=15.625:mismatch_max=33.0:mismatch_min=0.0:mismatch_std=12.794390511916877:mismatch_sum=125.0:name=N112330:qcovhsp_avg=100.0:qcovhsp_max=100.0:qcovhsp_min=100.0:qcovhsp_std=0.0:qcovhsp_sum=800.0:qend_avg=138.875:qend_max=150.0:qend_min=115.0:qend_std=14.287232062229549:qend_sum=1111.0:qstart_avg=1.0:qstart_max=1.0:qstart_min=1.0:qstart_std=0.0:qstart_sum=8.0:ref_name_counter=GB_GCA_001898115.1_protein.faa_MKSQ01000023.1_30@PF00015_full_PFAM.130.301--1||GB_GCA_003241815.1_protein.faa_QBLV01000158.1_5@PF00015_full_PFAM.113.272--2||GB_GCA_900470775.1_protein.faa_UCBZ01000040.1_305@PF00015_full_PFAM.114.281--1||RS_GCF_002917105.1_protein.faa_NZ_PQFZ01000001.1_423@PF00015_full_PFAM.113.299--1||RS_GCF_016428755.1_protein.faa_NZ_JAELTI010000022.1_51@PF00015_full_PFAM.124.294--1||RS_GCF_900112185.1_protein.faa_NZ_FOKP01000004.1_43@PF00015_full_PFAM.110.278--2:scovhsp_avg=83.075:scovhsp_max=94.3:scovhsp_min=62.4:scovhsp_std=11.393199726152439:scovhsp_sum=664.6:send_avg=149.875:send_max=159.0:send_min=121.0:send_std=12.33389638354401:send_sum=1199.0:sstart_avg=11.625:sstart_max=41.0:sstart_min=1.0:sstart_std=12.693502274786104:sstart_sum=93.0])0.984:0.251736[&&NHX:Sample_counter=rhizpot1--4||rhizpot3--4||rhiztom1--2||rhiztom2--1||rhiztom3--1:Type_counter=GTDB--73||capture--12:besthit_avg=89.07777777777778:besthit_max=100.0:besthit_min=72.7:besthit_std=9.555074277285573:besthit_sum=801.7:bitscore_avg=215.88888888888889:bitscore_max=281.0:bitscore_min=141.0:bitscore_std=43.47253283524105:bitscore_sum=1943.0:capture_class_counter=c__Alphaproteobacteria--7||c__Bacilli--3||c__Gammaproteobacteria--2:capture_domain_counter=d__Bacteria--12:capture_family_counter=f__Acetobacteraceae--1||f__Beijerinckiaceae--2||f__Exiguobacteraceae--2||f__Paenibacillaceae--1||f__Rhizobiaceae--3||f__Sphingomonadaceae--1||f__Xanthomonadaceae--2:capture_genus_counter=g__Bosea--2||g__Exiguobacterium--2||g__Neorhizobium--1||g__Novosphingobium--1||g__Pseudorhizobium--2||g__Pseudoxanthomonas--2||g__Roseomonas--1||g__ZCTH02-B3--1:capture_order_counter=o__Acetobacterales--1||o__Exiguobacterales--2||o__Paenibacillales--1||o__Rhizobiales--5||o__Sphingomonadales--1||o__Xanthomonadales--2:capture_phylum_counter=p__Firmicutes--3||p__Proteobacteria--9:capture_species_counter=s__Bosea robiniae--1||s__Bosea sp001898115--1||s__Exiguobacterium sp003467445--2||s__Neorhizobium sp900469955--1||s__Novosphingobium taihuense--1||s__Pseudorhizobium flavum--2||s__Pseudoxanthomonas taiwanensis--2||s__Roseomonas sp902706185--1||s__ZCTH02-B3 sp002159065--1:evalue_avg=1.700000006877778e-44:evalue_max=1.53e-43:evalue_min=3.75e-98:evalue_std=5.099999997420833e-44:evalue_sum=1.53000000619e-43:gapopen_avg=0.3333333333333333:gapopen_max=1.0:gapopen_min=0.0:gapopen_std=0.5:gapopen_sum=3.0:gtdb_class_counter=c__Alphaproteobacteria--72||c__Clostridia--1:gtdb_domain_counter=d__Bacteria--73:gtdb_family_counter=f__Beijerinckiaceae--49||f__GCA-2746425--1||f__Lachnospiraceae--1||f__Rhizobiaceae--22:gtdb_genus_counter=g__28-YEA-48--1||g__Acetatifactor--1||g__Ahrensia--2||g__Alsobacter--2||g__Bosea--46||g__Fulvimarina--1||g__GCA-2746425--1||g__Hoeflea--11||g__JAALLB01--1||g__Lentilitoribacter--1||g__Oricola--1||g__Pseudohoeflea--3||g__R2A130--1||g__Salaquimonas--1:gtdb_order_counter=o__Lachnospirales--1||o__Rhizobiales--72:gtdb_phylum_counter=p__Firmicutes_A--1||p__Proteobacteria--72:gtdb_species_counter=s__28-YEA-48 sp903932565--1||s__Acetatifactor sp002431915--1||s__Ahrensia kielensis--1||s__Ahrensia marina--1||s__Alsobacter metallidurans--1||s__Alsobacter soli--1||s__Bosea lathyri--1||s__Bosea lupini--1||s__Bosea psychrotolerans--1||s__Bosea robiniae--1||s__Bosea sp000735605--1||s__Bosea sp001295925--1||s__Bosea sp001426225--1||s__Bosea sp001429395--1||s__Bosea sp001429505--1||s__Bosea sp001509835--1||s__Bosea sp001556025--1||s__Bosea sp001556125--1||s__Bosea sp001562255--1||s__Bosea sp001713455--1||s__Bosea sp001748145--1||s__Bosea sp001898115--1||s__Bosea sp002220095--1||s__Bosea sp003046175--1||s__Bosea sp003208615--1||s__Bosea sp003241815--1||s__Bosea sp003248805--1||s__Bosea sp003952665--1||s__Bosea sp004123845--1||s__Bosea sp004144595--1||s__Bosea sp004341515--1||s__Bosea sp005502805--1||s__Bosea sp008253865--1||s__Bosea sp011764485--1||s__Bosea sp013823325--1||s__Bosea sp014873125--1||s__Bosea sp016428755--1||s__Bosea sp017308015--1||s__Bosea sp017308075--1||s__Bosea sp900112185--1||s__Bosea sp900113835--1||s__Bosea sp900156025--1||s__Bosea sp900185715--1||s__Bosea sp900466745--1||s__Bosea sp900470095--1||s__Bosea sp900470775--1||s__Bosea sp900473415--1||s__Bosea sp902506165--1||s__Bosea thiooxidans--1||s__Bosea vaviloviae--1||s__Bosea vaviloviae_B--1||s__Bosea vestrisii--1||s__Fulvimarina manganoxydans--1||s__GCA-2746425 sp002746425--1||s__Hoeflea marina--1||s__Hoeflea olei--1||s__Hoeflea phototrophica--1||s__Hoeflea sp000759435--1||s__Hoeflea sp000961635--1||s__Hoeflea sp001011155--1||s__Hoeflea sp002733955--1||s__Hoeflea sp014359905--1||s__Hoeflea sp018829385--1||s__Hoeflea sp019084245--1||s__Hoeflea sp902498795--1||s__JAALLB01 sp017643495--1||s__Lentilitoribacter sp905479965--1||s__Oricola sp014904745--1||s__Pseudohoeflea sp002707605--1||s__Pseudohoeflea sp002709005--1||s__Pseudohoeflea suaedae--1||s__R2A130 sp013214695--1||s__Salaquimonas sp002400845--1:heptad_counter=MCP-24H--6||MCP-28H--67||MCP-34H--2||MCP-42H--1||MCP-44H--5||MCP-48H--1||MCP-64H--3:lbd_counter=:lca_tree=o__Rhizobiales:length_avg=141.66666666666666:length_max=161.0:length_min=116.0:length_std=15.14100392972672:length_sum=1275.0:mismatch_avg=14.555555555555555:mismatch_max=33.0:mismatch_min=0.0:mismatch_std=12.390632662530908:mismatch_sum=131.0:name=N112331:qcovhsp_avg=100.0:qcovhsp_max=100.0:qcovhsp_min=100.0:qcovhsp_std=0.0:qcovhsp_sum=900.0:qend_avg=141.33333333333334:qend_max=161.0:qend_min=115.0:qend_std=15.264337522473747:qend_sum=1272.0:qstart_avg=1.0:qstart_max=1.0:qstart_min=1.0:qstart_std=0.0:qstart_sum=9.0:ref_name_counter=GB_GCA_001898115.1_protein.faa_MKSQ01000023.1_30@PF00015_full_PFAM.130.301--1||GB_GCA_003241815.1_protein.faa_QBLV01000158.1_5@PF00015_full_PFAM.113.272--2||GB_GCA_019084245.1_protein.faa_JAHRFE010000022.1_48@PF00015_full_PFAM.118.294--1||GB_GCA_900470775.1_protein.faa_UCBZ01000040.1_305@PF00015_full_PFAM.114.281--1||RS_GCF_002917105.1_protein.faa_NZ_PQFZ01000001.1_423@PF00015_full_PFAM.113.299--1||RS_GCF_016428755.1_protein.faa_NZ_JAELTI010000022.1_51@PF00015_full_PFAM.124.294--1||RS_GCF_900112185.1_protein.faa_NZ_FOKP01000004.1_43@PF00015_full_PFAM.110.278--2:scovhsp_avg=84.01111111111112:scovhsp_max=94.3:scovhsp_min=62.4:scovhsp_std=11.021166504100695:scovhsp_sum=756.1:send_avg=152.0:send_max=169.0:send_min=121.0:send_std=13.181426326464068:send_sum=1368.0:sstart_avg=11.333333333333334:sstart_max=41.0:sstart_min=1.0:sstart_std=11.905880899790658:sstart_sum=102.0])0.789:0.0576348[&&NHX:Sample_counter=rhizpot1--4||rhizpot2--1||rhizpot3--6||rhiztom1--5||rhiztom2--13||rhiztom3--11:Type_counter=GTDB--80||capture--40:besthit_avg=91.612:besthit_max=100.0:besthit_min=46.7:besthit_std=12.231357242759284:besthit_sum=2290.2999999999997:bitscore_avg=209.32:bitscore_max=281.0:bitscore_min=94.0:bitscore_std=40.0579996172217:bitscore_sum=5233.0:capture_class_counter=c__Alphaproteobacteria--34||c__Bacilli--3||c__Gammaproteobacteria--2||c__Halobacteria--1:capture_domain_counter=d__Archaea--1||d__Bacteria--39:capture_family_counter=f__Acetobacteraceae--1||f__Beijerinckiaceae--2||f__Exiguobacteraceae--2||f__Paenibacillaceae--1||f__QS-9-68-17--1||f__Rhizobiaceae--3||f__Sphingomonadaceae--6||f__Xanthobacteraceae--22||f__Xanthomonadaceae--2:capture_genus_counter=g__Bosea--2||g__Croceibacterium--4||g__Erythrobacter--1||g__Exiguobacterium--2||g__Halostella--1||g__Neorhizobium--1||g__Novosphingobium--1||g__Pseudolabrys--22||g__Pseudorhizobium--2||g__Pseudoxanthomonas--2||g__Roseomonas--1||g__ZCTH02-B3--1:capture_order_counter=o__Acetobacterales--1||o__Exiguobacterales--2||o__Halobacteriales--1||o__Paenibacillales--1||o__Rhizobiales--27||o__Sphingomonadales--6||o__Xanthomonadales--2:capture_phylum_counter=p__Firmicutes--3||p__Halobacteriota--1||p__Proteobacteria--36:capture_species_counter=s__Bosea robiniae--1||s__Bosea sp001898115--1||s__Croceibacterium sp017744315--4||s__Erythrobacter sp011047315--1||s__Exiguobacterium sp003467445--2||s__Halostella salina--1||s__Neorhizobium sp900469955--1||s__Novosphingobium taihuense--1||s__Pseudolabrys sp001426945--22||s__Pseudorhizobium flavum--2||s__Pseudoxanthomonas taiwanensis--2||s__Roseomonas sp902706185--1||s__ZCTH02-B3 sp002159065--1:evalue_avg=8.600000000000001e-26:evalue_max=2.15e-24:evalue_min=3.75e-98:evalue_std=4.300000000000001e-25:evalue_sum=2.15e-24:gapopen_avg=0.36:gapopen_max=3.0:gapopen_min=0.0:gapopen_std=0.7000000000000001:gapopen_sum=9.0:gtdb_class_counter=c__Alphaproteobacteria--79||c__Clostridia--1:gtdb_domain_counter=d__Bacteria--80:gtdb_family_counter=f__Beijerinckiaceae--49||f__GCA-2746425--1||f__Lachnospiraceae--1||f__Rhizobiaceae--22||f__Xanthobacteraceae--7:gtdb_genus_counter=g__28-YEA-48--1||g__Acetatifactor--1||g__Ahrensia--2||g__Alsobacter--2||g__Bosea--46||g__Fulvimarina--1||g__GCA-2746425--1||g__Hoeflea--11||g__JAALLB01--1||g__Lentilitoribacter--1||g__Oricola--1||g__Pseudohoeflea--3||g__Pseudolabrys--7||g__R2A130--1||g__Salaquimonas--1:gtdb_order_counter=o__Lachnospirales--1||o__Rhizobiales--79:gtdb_phylum_counter=p__Firmicutes_A--1||p__Proteobacteria--79:gtdb_species_counter=s__28-YEA-48 sp903932565--1||s__Acetatifactor sp002431915--1||s__Ahrensia kielensis--1||s__Ahrensia marina--1||s__Alsobacter metallidurans--1||s__Alsobacter soli--1||s__Bosea lathyri--1||s__Bosea lupini--1||s__Bosea psychrotolerans--1||s__Bosea robiniae--1||s__Bosea sp000735605--1||s__Bosea sp001295925--1||s__Bosea sp001426225--1||s__Bosea sp001429395--1||s__Bosea sp001429505--1||s__Bosea sp001509835--1||s__Bosea sp001556025--1||s__Bosea sp001556125--1||s__Bosea sp001562255--1||s__Bosea sp001713455--1||s__Bosea sp001748145--1||s__Bosea sp001898115--1||s__Bosea sp002220095--1||s__Bosea sp003046175--1||s__Bosea sp003208615--1||s__Bosea sp003241815--1||s__Bosea sp003248805--1||s__Bosea sp003952665--1||s__Bosea sp004123845--1||s__Bosea sp004144595--1||s__Bosea sp004341515--1||s__Bosea sp005502805--1||s__Bosea sp008253865--1||s__Bosea sp011764485--1||s__Bosea sp013823325--1||s__Bosea sp014873125--1||s__Bosea sp016428755--1||s__Bosea sp017308015--1||s__Bosea sp017308075--1||s__Bosea sp900112185--1||s__Bosea sp900113835--1||s__Bosea sp900156025--1||s__Bosea sp900185715--1||s__Bosea sp900466745--1||s__Bosea sp900470095--1||s__Bosea sp900470775--1||s__Bosea sp900473415--1||s__Bosea sp902506165--1||s__Bosea thiooxidans--1||s__Bosea vaviloviae--1||s__Bosea vaviloviae_B--1||s__Bosea vestrisii--1||s__Fulvimarina manganoxydans--1||s__GCA-2746425 sp002746425--1||s__Hoeflea marina--1||s__Hoeflea olei--1||s__Hoeflea phototrophica--1||s__Hoeflea sp000759435--1||s__Hoeflea sp000961635--1||s__Hoeflea sp001011155--1||s__Hoeflea sp002733955--1||s__Hoeflea sp014359905--1||s__Hoeflea sp018829385--1||s__Hoeflea sp019084245--1||s__Hoeflea sp902498795--1||s__JAALLB01 sp017643495--1||s__Lentilitoribacter sp905479965--1||s__Oricola sp014904745--1||s__Pseudohoeflea sp002707605--1||s__Pseudohoeflea sp002709005--1||s__Pseudohoeflea suaedae--1||s__Pseudolabrys sp001426945--1||s__Pseudolabrys sp003367195--1||s__Pseudolabrys sp005153485--1||s__Pseudolabrys sp016124795--1||s__Pseudolabrys sp017849615--1||s__Pseudolabrys sp018240595--1||s__Pseudolabrys sp018242205--1||s__R2A130 sp013214695--1||s__Salaquimonas sp002400845--1:heptad_counter=MCP-24H--6||MCP-28H--90||MCP-34H--2||MCP-42H--1||MCP-44H--14||MCP-48H--2||MCP-64H--3:lbd_counter=:lca_tree=o__Rhizobiales:length_avg=134.12:length_max=161.0:length_min=108.0:length_std=15.011995203836165:length_sum=3353.0:mismatch_avg=10.2:mismatch_max=64.0:mismatch_min=0.0:mismatch_std=14.750706197783662:mismatch_sum=255.0:name=N112332:qcovhsp_avg=99.90400000000001:qcovhsp_max=100.0:qcovhsp_min=99.2:qcovhsp_std=0.26532998322843104:qcovhsp_sum=2497.6000000000004:qend_avg=133.6:qend_max=161.0:qend_min=108.0:qend_std=15.041608956491324:qend_sum=3340.0:qstart_avg=1.04:qstart_max=2.0:qstart_min=1.0:qstart_std=0.2:qstart_sum=26.0:ref_name_counter=GB_GCA_001898115.1_protein.faa_MKSQ01000023.1_30@PF00015_full_PFAM.130.301--1||GB_GCA_003241815.1_protein.faa_QBLV01000158.1_5@PF00015_full_PFAM.113.272--2||GB_GCA_019084245.1_protein.faa_JAHRFE010000022.1_48@PF00015_full_PFAM.118.294--1||GB_GCA_900470775.1_protein.faa_UCBZ01000040.1_305@PF00015_full_PFAM.114.281--1||RS_GCF_001426945.1_protein.faa_NZ_LMFS01000001.1_2042@PF00015_full_PFAM.53.263--16||RS_GCF_002917105.1_protein.faa_NZ_PQFZ01000001.1_423@PF00015_full_PFAM.113.299--1||RS_GCF_016428755.1_protein.faa_NZ_JAELTI010000022.1_51@PF00015_full_PFAM.124.294--1||RS_GCF_900112185.1_protein.faa_NZ_FOKP01000004.1_43@PF00015_full_PFAM.110.278--2:scovhsp_avg=69.67599999999999:scovhsp_max=94.3:scovhsp_min=51.4:scovhsp_std=13.649611716089218:scovhsp_sum=1741.8999999999999:send_avg=183.6:send_max=203.0:send_min=121.0:send_std=25.50653511030719:send_sum=4590.0:sstart_avg=50.8:sstart_max=96.0:sstart_min=1.0:sstart_std=32.69046751985457:sstart_sum=1270.0])0.94:0.182993[&&NHX:Sample_counter=rhizpot1--4||rhizpot2--1||rhizpot3--6||rhiztom1--9||rhiztom2--19||rhiztom3--23:Type_counter=GTDB--98||capture--62:besthit_avg=85.11162790697674:besthit_max=100.0:besthit_min=46.7:besthit_std=13.198614813726:besthit_sum=3659.7999999999997:bitscore_avg=192.7674418604651:bitscore_max=281.0:bitscore_min=94.0:bitscore_std=41.020806108319:bitscore_sum=8289.0:capture_class_counter=c__4572-55--1||c__Alphaproteobacteria--38||c__Bacilli--4||c__Bdellovibrionia_A--5||c__Clostridia--1||c__Desulfobulbia--5||c__Gammaproteobacteria--7||c__Halobacteria--1:capture_domain_counter=d__Archaea--1||d__Bacteria--61:capture_family_counter=f__4572-55--1||f__Acetobacteraceae--1||f__Alicyclobacillaceae--1||f__Beijerinckiaceae--2||f__Burkholderiaceae--1||f__Desulfobulbaceae--5||f__Exiguobacteraceae--2||f__Halomonadaceae--2||f__Methylomonadaceae--1||f__Micavibrionaceae--1||f__Paenibacillaceae--1||f__QS-9-68-17--1||f__Rhizobiaceae--4||f__Rhodobacteraceae--2||f__Ruminococcaceae--1||f__SG8-39--1||f__Sphingomonadaceae--6||f__UBA1018--5||f__Xanthobacteraceae--22||f__Xanthomonadaceae--2:capture_genus_counter=g__4572-55--1||g__Achromobacter--1||g__Alicyclobacillus_G--1||g__Bosea--2||g__CADEDU01--1||g__Celeribacter--1||g__Croceibacterium--4||g__Desulfobulbus--5||g__Erythrobacter--1||g__Exiguobacterium--2||g__Halostella--1||g__JACMQW01--5||g__Marinospirillum--2||g__Methylomonas--1||g__Neorhizobium--1||g__Novosphingobium--1||g__Pararhizobium--1||g__Pontivivens--1||g__Pseudolabrys--22||g__Pseudorhizobium--2||g__Pseudoxanthomonas--2||g__Roseomonas--1||g__UBA6145--1||g__WRAV01--1||g__ZCTH02-B3--1:capture_order_counter=o__4572-55--1||o__Acetobacterales--1||o__Alicyclobacillales--1||o__Burkholderiales--2||o__Desulfobulbales--5||o__Exiguobacterales--2||o__Halobacteriales--1||o__Methylococcales--1||o__Micavibrionales--1||o__Oscillospirales--1||o__Paenibacillales--1||o__Pseudomonadales--2||o__Rhizobiales--28||o__Rhodobacterales--2||o__Sphingomonadales--6||o__UBA1018--5||o__Xanthomonadales--2:capture_phylum_counter=p__4572-55--1||p__Bdellovibrionota--5||p__Desulfobacterota--5||p__Firmicutes--4||p__Firmicutes_A--1||p__Halobacteriota--1||p__Proteobacteria--45:capture_species_counter=s__4572-55 sp002084765--1||s__Achromobacter pulmonis_A--1||s__Alicyclobacillus_G kakegawensis--1||s__Bosea robiniae--1||s__Bosea sp001898115--1||s__CADEDU01 sp902826155--1||s__Celeribacter neptunius--1||s__Croceibacterium sp017744315--4||s__Desulfobulbus rhabdoformis--5||s__Erythrobacter sp011047315--1||s__Exiguobacterium sp003467445--2||s__Halostella salina--1||s__JACMQW01 sp018266355--5||s__Marinospirillum celere--2||s__Methylomonas koyamae--1||s__Neorhizobium sp900469955--1||s__Novosphingobium taihuense--1||s__Pararhizobium sp000745255--1||s__Pontivivens insulae--1||s__Pseudolabrys sp001426945--22||s__Pseudorhizobium flavum--2||s__Pseudoxanthomonas taiwanensis--2||s__Roseomonas sp902706185--1||s__UBA6145 sp018969935--1||s__WRAV01 sp009784625--1||s__ZCTH02-B3 sp002159065--1:evalue_avg=5e-26:evalue_max=2.15e-24:evalue_min=3.75e-98:evalue_std=3.2787192621510008e-25:evalue_sum=2.15e-24:gapopen_avg=0.27906976744186046:gapopen_max=3.0:gapopen_min=0.0:gapopen_std=0.5906244232186183:gapopen_sum=12.0:gtdb_class_counter=c__Alphaproteobacteria--97||c__Clostridia--1:gtdb_domain_counter=d__Bacteria--98:gtdb_family_counter=f__Beijerinckiaceae--49||f__Devosiaceae--5||f__GCA-2746425--1||f__Lachnospiraceae--1||f__Rhizobiaceae--35||f__Xanthobacteraceae--7:gtdb_genus_counter=g__28-YEA-48--1||g__Acetatifactor--1||g__Ahrensia--2||g__Alsobacter--2||g__Aquamicrobium_A--7||g__Bosea--46||g__DUSC01--2||g__Devosia--5||g__Fulvimarina--1||g__GCA-2746425--1||g__Hoeflea--11||g__JAALLB01--1||g__Lentilitoribacter--1||g__Mesorhizobium_E--3||g__Nitratireductor_D--1||g__Oricola--1||g__Pseudohoeflea--3||g__Pseudolabrys--7||g__R2A130--1||g__Salaquimonas--1:gtdb_order_counter=o__Lachnospirales--1||o__Rhizobiales--97:gtdb_phylum_counter=p__Firmicutes_A--1||p__Proteobacteria--97:gtdb_species_counter=s__28-YEA-48 sp903932565--1||s__Acetatifactor sp002431915--1||s__Ahrensia kielensis--1||s__Ahrensia marina--1||s__Alsobacter metallidurans--1||s__Alsobacter soli--1||s__Aquamicrobium_A aerolatum--1||s__Aquamicrobium_A microcysteis--1||s__Aquamicrobium_A sp000526635--1||s__Aquamicrobium_A sp001014615--1||s__Aquamicrobium_A sp003577315--1||s__Aquamicrobium_A sp014860725--1||s__Aquamicrobium_A sp016124105--1||s__Bosea lathyri--1||s__Bosea lupini--1||s__Bosea psychrotolerans--1||s__Bosea robiniae--1||s__Bosea sp000735605--1||s__Bosea sp001295925--1||s__Bosea sp001426225--1||s__Bosea sp001429395--1||s__Bosea sp001429505--1||s__Bosea sp001509835--1||s__Bosea sp001556025--1||s__Bosea sp001556125--1||s__Bosea sp001562255--1||s__Bosea sp001713455--1||s__Bosea sp001748145--1||s__Bosea sp001898115--1||s__Bosea sp002220095--1||s__Bosea sp003046175--1||s__Bosea sp003208615--1||s__Bosea sp003241815--1||s__Bosea sp003248805--1||s__Bosea sp003952665--1||s__Bosea sp004123845--1||s__Bosea sp004144595--1||s__Bosea sp004341515--1||s__Bosea sp005502805--1||s__Bosea sp008253865--1||s__Bosea sp011764485--1||s__Bosea sp013823325--1||s__Bosea sp014873125--1||s__Bosea sp016428755--1||s__Bosea sp017308015--1||s__Bosea sp017308075--1||s__Bosea sp900112185--1||s__Bosea sp900113835--1||s__Bosea sp900156025--1||s__Bosea sp900185715--1||s__Bosea sp900466745--1||s__Bosea sp900470095--1||s__Bosea sp900470775--1||s__Bosea sp900473415--1||s__Bosea sp902506165--1||s__Bosea thiooxidans--1||s__Bosea vaviloviae--1||s__Bosea vaviloviae_B--1||s__Bosea vestrisii--1||s__DUSC01 sp008933895--1||s__DUSC01 sp012842935--1||s__Devosia ginsengisoli--1||s__Devosia sp001426345--1||s__Devosia sp001427605--1||s__Devosia sp012799265--1||s__Devosia sp018334155--1||s__Fulvimarina manganoxydans--1||s__GCA-2746425 sp002746425--1||s__Hoeflea marina--1||s__Hoeflea olei--1||s__Hoeflea phototrophica--1||s__Hoeflea sp000759435--1||s__Hoeflea sp000961635--1||s__Hoeflea sp001011155--1||s__Hoeflea sp002733955--1||s__Hoeflea sp014359905--1||s__Hoeflea sp018829385--1||s__Hoeflea sp019084245--1||s__Hoeflea sp902498795--1||s__JAALLB01 sp017643495--1||s__Lentilitoribacter sp905479965--1||s__Mesorhizobium_E carbonis--1||s__Mesorhizobium_E oceanicum--1||s__Mesorhizobium_E sp014495845--1||s__Nitratireductor_D sp007922615--1||s__Oricola sp014904745--1||s__Pseudohoeflea sp002707605--1||s__Pseudohoeflea sp002709005--1||s__Pseudohoeflea suaedae--1||s__Pseudolabrys sp001426945--1||s__Pseudolabrys sp003367195--1||s__Pseudolabrys sp005153485--1||s__Pseudolabrys sp016124795--1||s__Pseudolabrys sp017849615--1||s__Pseudolabrys sp018240595--1||s__Pseudolabrys sp018242205--1||s__R2A130 sp013214695--1||s__Salaquimonas sp002400845--1:heptad_counter=MCP-24H--6||MCP-28H--98||MCP-34H--26||MCP-42H--1||MCP-44H--18||MCP-48H--2||MCP-58H--4||MCP-64H--3:lbd_counter=:lca_tree=o__Rhizobiales:length_avg=134.2325581395349:length_max=178.0:length_min=101.0:length_std=19.08357210410283:length_sum=5772.0:mismatch_avg=19.58139534883721:mismatch_max=64.0:mismatch_min=0.0:mismatch_std=18.758150683216712:mismatch_sum=842.0:name=N112333:qcovhsp_avg=99.5488372093023:qcovhsp_max=100.0:qcovhsp_min=97.8:qcovhsp_std=0.6419360942170895:qcovhsp_sum=4280.599999999999:qend_avg=134.0:qend_max=177.0:qend_min=101.0:qend_std=18.883099019266634:qend_sum=5762.0:qstart_avg=1.186046511627907:qstart_max=3.0:qstart_min=1.0:qstart_std=0.5002767783217783:qstart_sum=51.0:ref_name_counter=GB_GCA_001898115.1_protein.faa_MKSQ01000023.1_30@PF00015_full_PFAM.130.301--1||GB_GCA_003241815.1_protein.faa_QBLV01000158.1_5@PF00015_full_PFAM.113.272--2||GB_GCA_012842935.1_protein.faa_DUSC01000120.1_11@PF00015_full_PFAM.67.288--2||GB_GCA_019084245.1_protein.faa_JAHRFE010000022.1_48@PF00015_full_PFAM.118.294--1||GB_GCA_900470775.1_protein.faa_UCBZ01000040.1_305@PF00015_full_PFAM.114.281--1||RS_GCF_001426945.1_protein.faa_NZ_LMFS01000001.1_2042@PF00015_full_PFAM.53.263--16||RS_GCF_002917105.1_protein.faa_NZ_PQFZ01000001.1_423@PF00015_full_PFAM.113.299--1||RS_GCF_003970795.1_protein.faa_NZ_RWKW01000038.1_26@PF00015_full_PFAM.69.266--2||RS_GCF_007859655.1_protein.faa_NZ_CP042304.1_3201@PF00015_full_PFAM.115.271--1||RS_GCF_007922615.2_protein.faa_NZ_CP042301.2_3771@PF00015_full_PFAM.121.283--1||RS_GCF_008180155.1_protein.faa_NZ_VSZS01000060.1_118@PF00015_full_PFAM.63.271--3||RS_GCF_014495845.1_protein.faa_NZ_CP061080.1_5163@PF00015_full_PFAM.71.265--1||RS_GCF_016428755.1_protein.faa_NZ_JAELTI010000022.1_51@PF00015_full_PFAM.124.294--1||RS_GCF_900112185.1_protein.faa_NZ_FOKP01000004.1_43@PF00015_full_PFAM.110.278--2||RS_GCF_900631955.1_protein.faa_NZ_UZWD01000005.1_16@PF00015_full_PFAM.80.265--8:scovhsp_avg=69.78837209302326:scovhsp_max=94.3:scovhsp_min=51.4:scovhsp_std=12.059223091581647:scovhsp_sum=3000.9:send_avg=180.53488372093022:send_max=207.0:send_min=113.0:send_std=26.88099774686776:send_sum=7763.0:sstart_avg=47.51162790697674:sstart_max=96.0:sstart_min=1.0:sstart_std=29.38040494795586:sstart_sum=2043.0])1:0.840308[&&NHX:Sample_counter=rhizpot1--5||rhizpot2--1||rhizpot3--8||rhiztom1--21||rhiztom2--29||rhiztom3--45:Type_counter=GTDB--108||capture--109:besthit_avg=84.39850746268658:besthit_max=100.0:besthit_min=46.7:besthit_std=12.285400211008204:besthit_sum=5654.700000000001:bitscore_avg=194.11940298507463:bitscore_max=281.0:bitscore_min=94.0:bitscore_std=40.69305740357063:bitscore_sum=13006.0:capture_class_counter=c__4572-55--1||c__Alphaproteobacteria--68||c__Bacilli--5||c__Bdellovibrionia_A--5||c__Clostridia--1||c__Desulfobulbia--5||c__Gammaproteobacteria--22||c__Halobacteria--1||c__Nitrospiria--1:capture_domain_counter=d__Archaea--1||d__Bacteria--108:capture_family_counter=f__4572-55--1||f__Acetobacteraceae--1||f__Alicyclobacillaceae--1||f__Beijerinckiaceae--2||f__Burkholderiaceae--7||f__Caulobacteraceae--2||f__Competibacteraceae--1||f__Desulfobulbaceae--5||f__Ectothiorhodospiraceae--2||f__Exiguobacteraceae--2||f__Halomonadaceae--2||f__Hyphomicrobiaceae--19||f__Methylomonadaceae--1||f__Micavibrionaceae--1||f__Micropepsaceae--5||f__NBRC-103111--1||f__Nevskiaceae--1||f__Nitrincolaceae--1||f__Nitrospiraceae--1||f__Paenibacillaceae--1||f__QS-9-68-17--1||f__Rhizobiaceae--5||f__Rhodobacteraceae--2||f__Ruminococcaceae--1||f__SG8-39--1||f__Sphingomonadaceae--9||f__Thiohalomonadaceae--2||f__UBA1018--5||f__Vibrionaceae--1||f__Xanthobacteraceae--22||f__Xanthomonadaceae--3:capture_genus_counter=g__4572-55--1||g__Achromobacter--1||g__Alicyclobacillus_G--1||g__Allorhizobium--1||g__Allosphingosinicella--2||g__Bosea--2||g__CADEDU01--1||g__Caulobacter--1||g__Celeribacter--1||g__Competibacter--1||g__Croceibacterium--4||g__Desulfobulbus--5||g__Erythrobacter--1||g__Exiguobacterium--2||g__Halostella--1||g__Hyphomicrobium--19||g__JACMQW01--5||g__Luteimonas_C--1||g__Marinobacterium--1||g__Marinospirillum--2||g__Methylomonas--1||g__Neorhizobium--1||g__Nitrospira_F--1||g__Novosphingobium--1||g__Pararhizobium--1||g__Phenylobacterium--1||g__Photobacterium--1||g__Pontivivens--1||g__Pseudolabrys--22||g__Pseudorhizobium--2||g__Pseudoxanthomonas--2||g__Ramlibacter--6||g__Rhizomicrobium--5||g__Roseomonas--1||g__Solimonas--1||g__Sphingomonas--1||g__Sulfurivermis--2||g__Thioalkalivibrio_A--2||g__UBA6145--1||g__WRAV01--1||g__YN15--1||g__ZCTH02-B3--1:capture_order_counter=o__4572-55--1||o__Acetobacterales--1||o__Alicyclobacillales--1||o__Burkholderiales--8||o__Caulobacterales--2||o__Competibacterales--1||o__Desulfobulbales--5||o__Ectothiorhodospirales--2||o__Enterobacterales--1||o__Exiguobacterales--2||o__Halobacteriales--1||o__Methylococcales--1||o__Micavibrionales--1||o__Micropepsales--5||o__Nevskiales--1||o__Nitrospirales--1||o__Oscillospirales--1||o__Paenibacillales--2||o__Pseudomonadales--3||o__Rhizobiales--48||o__Rhodobacterales--2||o__Sphingomonadales--9||o__Thiohalomonadales--2||o__UBA1018--5||o__Xanthomonadales--3:capture_phylum_counter=p__4572-55--1||p__Bdellovibrionota--5||p__Desulfobacterota--5||p__Firmicutes--5||p__Firmicutes_A--1||p__Halobacteriota--1||p__Nitrospirota--1||p__Proteobacteria--90:capture_species_counter=s__4572-55 sp002084765--1||s__Achromobacter pulmonis_A--1||s__Alicyclobacillus_G kakegawensis--1||s__Allorhizobium sp012276985--1||s__Allosphingosinicella deserti--2||s__Bosea robiniae--1||s__Bosea sp001898115--1||s__CADEDU01 sp902826155--1||s__Caulobacter sp013181195--1||s__Celeribacter neptunius--1||s__Competibacter phosphatis--1||s__Croceibacterium sp017744315--4||s__Desulfobulbus rhabdoformis--5||s__Erythrobacter sp011047315--1||s__Exiguobacterium sp003467445--2||s__Halostella salina--1||s__Hyphomicrobium denitrificans--7||s__Hyphomicrobium denitrificans_A--12||s__JACMQW01 sp018266355--5||s__Luteimonas_C gilva--1||s__Marinobacterium sp013373575--1||s__Marinospirillum celere--2||s__Methylomonas koyamae--1||s__Neorhizobium sp900469955--1||s__Nitrospira_F inopinata--1||s__Novosphingobium taihuense--1||s__Pararhizobium sp000745255--1||s__Phenylobacterium sp903930545--1||s__Photobacterium profundum--1||s__Pontivivens insulae--1||s__Pseudolabrys sp001426945--22||s__Pseudorhizobium flavum--2||s__Pseudoxanthomonas taiwanensis--2||s__Ramlibacter tataouinensis_B--6||s__Rhizomicrobium electricum--5||s__Roseomonas sp902706185--1||s__Solimonas flava--1||s__Sphingomonas sp900114095--1||s__Sulfurivermis sp002376325--2||s__Thioalkalivibrio_A denitrificans--1||s__Thioalkalivibrio_A thiocyanodenitrificans--1||s__UBA6145 sp018969935--1||s__WRAV01 sp009784625--1||s__YN15 sp003285005--1||s__ZCTH02-B3 sp002159065--1:evalue_avg=3.208955223880598e-26:evalue_max=2.15e-24:evalue_min=3.75e-98:evalue_std=2.626643053660563e-25:evalue_sum=2.1500000000000005e-24:gapopen_avg=0.2835820895522388:gapopen_max=3.0:gapopen_min=0.0:gapopen_std=0.5451152268864321:gapopen_sum=19.0:gtdb_class_counter=c__Alphaproteobacteria--107||c__Clostridia--1:gtdb_domain_counter=d__Bacteria--108:gtdb_family_counter=f__Beijerinckiaceae--49||f__Devosiaceae--11||f__GCA-2746425--1||f__Hyphomicrobiaceae--3||f__Lachnospiraceae--1||f__Rhizobiaceae--35||f__Xanthobacteraceae--8:gtdb_genus_counter=g__28-YEA-48--1||g__Acetatifactor--1||g__Ahrensia--2||g__Alsobacter--2||g__Aquamicrobium_A--7||g__Bosea--46||g__Cucumibacter--1||g__DUSC01--2||g__Devosia--5||g__Devosia_A--1||g__Fulvimarina--1||g__GCA-2746425--1||g__Hoeflea--11||g__Hyphomicrobium--2||g__Hyphomicrobium_A--1||g__IH3--1||g__JAALLB01--1||g__Lentilitoribacter--1||g__Mesorhizobium_E--3||g__Nitratireductor_D--1||g__Oricola--1||g__Pelagibacterium--3||g__Pseudohoeflea--3||g__Pseudolabrys--7||g__R2A130--1||g__Salaquimonas--1||g__Z2-YC6860--1:gtdb_order_counter=o__Lachnospirales--1||o__Rhizobiales--107:gtdb_phylum_counter=p__Firmicutes_A--1||p__Proteobacteria--107:gtdb_species_counter=s__28-YEA-48 sp903932565--1||s__Acetatifactor sp002431915--1||s__Ahrensia kielensis--1||s__Ahrensia marina--1||s__Alsobacter metallidurans--1||s__Alsobacter soli--1||s__Aquamicrobium_A aerolatum--1||s__Aquamicrobium_A microcysteis--1||s__Aquamicrobium_A sp000526635--1||s__Aquamicrobium_A sp001014615--1||s__Aquamicrobium_A sp003577315--1||s__Aquamicrobium_A sp014860725--1||s__Aquamicrobium_A sp016124105--1||s__Bosea lathyri--1||s__Bosea lupini--1||s__Bosea psychrotolerans--1||s__Bosea robiniae--1||s__Bosea sp000735605--1||s__Bosea sp001295925--1||s__Bosea sp001426225--1||s__Bosea sp001429395--1||s__Bosea sp001429505--1||s__Bosea sp001509835--1||s__Bosea sp001556025--1||s__Bosea sp001556125--1||s__Bosea sp001562255--1||s__Bosea sp001713455--1||s__Bosea sp001748145--1||s__Bosea sp001898115--1||s__Bosea sp002220095--1||s__Bosea sp003046175--1||s__Bosea sp003208615--1||s__Bosea sp003241815--1||s__Bosea sp003248805--1||s__Bosea sp003952665--1||s__Bosea sp004123845--1||s__Bosea sp004144595--1||s__Bosea sp004341515--1||s__Bosea sp005502805--1||s__Bosea sp008253865--1||s__Bosea sp011764485--1||s__Bosea sp013823325--1||s__Bosea sp014873125--1||s__Bosea sp016428755--1||s__Bosea sp017308015--1||s__Bosea sp017308075--1||s__Bosea sp900112185--1||s__Bosea sp900113835--1||s__Bosea sp900156025--1||s__Bosea sp900185715--1||s__Bosea sp900466745--1||s__Bosea sp900470095--1||s__Bosea sp900470775--1||s__Bosea sp900473415--1||s__Bosea sp902506165--1||s__Bosea thiooxidans--1||s__Bosea vaviloviae--1||s__Bosea vaviloviae_B--1||s__Bosea vestrisii--1||s__Cucumibacter marinus--1||s__DUSC01 sp008933895--1||s__DUSC01 sp012842935--1||s__Devosia ginsengisoli--1||s__Devosia sp001426345--1||s__Devosia sp001427605--1||s__Devosia sp012799265--1||s__Devosia sp018334155--1||s__Devosia_A sp004144345--1||s__Fulvimarina manganoxydans--1||s__GCA-2746425 sp002746425--1||s__Hoeflea marina--1||s__Hoeflea olei--1||s__Hoeflea phototrophica--1||s__Hoeflea sp000759435--1||s__Hoeflea sp000961635--1||s__Hoeflea sp001011155--1||s__Hoeflea sp002733955--1||s__Hoeflea sp014359905--1||s__Hoeflea sp018829385--1||s__Hoeflea sp019084245--1||s__Hoeflea sp902498795--1||s__Hyphomicrobium denitrificans--1||s__Hyphomicrobium denitrificans_A--1||s__Hyphomicrobium_A sp009026145--1||s__IH3 sp017794705--1||s__JAALLB01 sp017643495--1||s__Lentilitoribacter sp905479965--1||s__Mesorhizobium_E carbonis--1||s__Mesorhizobium_E oceanicum--1||s__Mesorhizobium_E sp014495845--1||s__Nitratireductor_D sp007922615--1||s__Oricola sp014904745--1||s__Pelagibacterium limicola--1||s__Pelagibacterium luteolum--1||s__Pelagibacterium sp003390885--1||s__Pseudohoeflea sp002707605--1||s__Pseudohoeflea sp002709005--1||s__Pseudohoeflea suaedae--1||s__Pseudolabrys sp001426945--1||s__Pseudolabrys sp003367195--1||s__Pseudolabrys sp005153485--1||s__Pseudolabrys sp016124795--1||s__Pseudolabrys sp017849615--1||s__Pseudolabrys sp018240595--1||s__Pseudolabrys sp018242205--1||s__R2A130 sp013214695--1||s__Salaquimonas sp002400845--1||s__Z2-YC6860 sp016869215--1:heptad_counter=MCP-24H--6||MCP-28H--117||MCP-34H--58||MCP-36H--6||MCP-42H--1||MCP-44H--18||MCP-48H--2||MCP-58H--4||MCP-64H--3:lbd_counter=:lca_tree=o__Rhizobiales:length_avg=135.34328358208955:length_max=178.0:length_min=101.0:length_std=18.19053386759332:length_sum=9068.0:mismatch_avg=20.671641791044777:mismatch_max=64.0:mismatch_min=0.0:mismatch_std=17.312097766644673:mismatch_sum=1385.0:name=N112334:qcovhsp_avg=99.54477611940298:qcovhsp_max=100.0:qcovhsp_min=97.3:qcovhsp_std=0.6649865758703272:qcovhsp_sum=6669.5:qend_avg=135.1492537313433:qend_max=177.0:qend_min=101.0:qend_std=18.09508030523288:qend_sum=9055.0:qstart_avg=1.164179104477612:qstart_max=3.0:qstart_min=1.0:qstart_std=0.44711245027747243:qstart_sum=78.0:ref_name_counter=GB_GCA_001898115.1_protein.faa_MKSQ01000023.1_30@PF00015_full_PFAM.130.301--1||GB_GCA_003241815.1_protein.faa_QBLV01000158.1_5@PF00015_full_PFAM.113.272--2||GB_GCA_004144345.1_protein.faa_SEEL01000016.1_53@PF00015_full_PFAM.76.283--13||GB_GCA_012842935.1_protein.faa_DUSC01000120.1_11@PF00015_full_PFAM.67.288--2||GB_GCA_019084245.1_protein.faa_JAHRFE010000022.1_48@PF00015_full_PFAM.118.294--1||GB_GCA_900470775.1_protein.faa_UCBZ01000040.1_305@PF00015_full_PFAM.114.281--1||RS_GCF_000143145.1_protein.faa_NC_014313.1_820@PF00015_full_PFAM.103.288--5||RS_GCF_000230975.2_protein.faa_NC_021172.1_642@PF00015_full_PFAM.103.290--6||RS_GCF_001426945.1_protein.faa_NZ_LMFS01000001.1_2042@PF00015_full_PFAM.53.263--16||RS_GCF_002917105.1_protein.faa_NZ_PQFZ01000001.1_423@PF00015_full_PFAM.113.299--1||RS_GCF_003970795.1_protein.faa_NZ_RWKW01000038.1_26@PF00015_full_PFAM.69.266--2||RS_GCF_007859655.1_protein.faa_NZ_CP042304.1_3201@PF00015_full_PFAM.115.271--1||RS_GCF_007922615.2_protein.faa_NZ_CP042301.2_3771@PF00015_full_PFAM.121.283--1||RS_GCF_008180155.1_protein.faa_NZ_VSZS01000060.1_118@PF00015_full_PFAM.63.271--3||RS_GCF_014495845.1_protein.faa_NZ_CP061080.1_5163@PF00015_full_PFAM.71.265--1||RS_GCF_016428755.1_protein.faa_NZ_JAELTI010000022.1_51@PF00015_full_PFAM.124.294--1||RS_GCF_900112185.1_protein.faa_NZ_FOKP01000004.1_43@PF00015_full_PFAM.110.278--2||RS_GCF_900631955.1_protein.faa_NZ_UZWD01000005.1_16@PF00015_full_PFAM.80.265--8:scovhsp_avg=69.77611940298507:scovhsp_max=94.3:scovhsp_min=51.4:scovhsp_std=11.13512174284373:scovhsp_sum=4675.0:send_avg=178.50746268656715:send_max=207.0:send_min=113.0:send_std=23.699746280657227:send_sum=11960.0:sstart_avg=44.32835820895522:sstart_max=96.0:sstart_min=1.0:sstart_std=25.769601577158692:sstart_sum=2970.0])0.106:0.0680474[&&NHX:Sample_counter=rhizpot1--6||rhizpot2--1||rhizpot3--8||rhiztom1--21||rhiztom2--29||rhiztom3--45:Type_counter=GTDB--112||capture--110:besthit_avg=84.47058823529413:besthit_max=100.0:besthit_min=46.7:besthit_std=12.207852364372176:besthit_sum=5744.000000000001:bitscore_avg=191.95000000000002:bitscore_max=281.0:bitscore_min=46.6:bitscore_std=44.1728271306741:bitscore_sum=13052.6:capture_class_counter=c__4572-55--1||c__Alphaproteobacteria--68||c__Bacilli--6||c__Bdellovibrionia_A--5||c__Clostridia--1||c__Desulfobulbia--5||c__Gammaproteobacteria--22||c__Halobacteria--1||c__Nitrospiria--1:capture_domain_counter=d__Archaea--1||d__Bacteria--109:capture_family_counter=f__4572-55--1||f__Acetobacteraceae--1||f__Alicyclobacillaceae--1||f__Beijerinckiaceae--2||f__Burkholderiaceae--7||f__Caulobacteraceae--2||f__Competibacteraceae--1||f__Desulfobulbaceae--5||f__Ectothiorhodospiraceae--2||f__Exiguobacteraceae--2||f__Halomonadaceae--2||f__Hyphomicrobiaceae--19||f__Methylomonadaceae--1||f__Micavibrionaceae--1||f__Micropepsaceae--5||f__NBRC-103111--1||f__Nevskiaceae--1||f__Nitrincolaceae--1||f__Nitrospiraceae--1||f__Paenibacillaceae--2||f__QS-9-68-17--1||f__Rhizobiaceae--5||f__Rhodobacteraceae--2||f__Ruminococcaceae--1||f__SG8-39--1||f__Sphingomonadaceae--9||f__Thiohalomonadaceae--2||f__UBA1018--5||f__Vibrionaceae--1||f__Xanthobacteraceae--22||f__Xanthomonadaceae--3:capture_genus_counter=g__4572-55--1||g__Achromobacter--1||g__Alicyclobacillus_G--1||g__Allorhizobium--1||g__Allosphingosinicella--2||g__Bosea--2||g__CADEDU01--1||g__Caulobacter--1||g__Celeribacter--1||g__Competibacter--1||g__Croceibacterium--4||g__Desulfobulbus--5||g__Erythrobacter--1||g__Exiguobacterium--2||g__Halostella--1||g__Hyphomicrobium--19||g__JACMQW01--5||g__Luteimonas_C--1||g__Marinobacterium--1||g__Marinospirillum--2||g__Methylomonas--1||g__Neorhizobium--1||g__Nitrospira_F--1||g__Novosphingobium--1||g__Paenibacillus_A--1||g__Pararhizobium--1||g__Phenylobacterium--1||g__Photobacterium--1||g__Pontivivens--1||g__Pseudolabrys--22||g__Pseudorhizobium--2||g__Pseudoxanthomonas--2||g__Ramlibacter--6||g__Rhizomicrobium--5||g__Roseomonas--1||g__Solimonas--1||g__Sphingomonas--1||g__Sulfurivermis--2||g__Thioalkalivibrio_A--2||g__UBA6145--1||g__WRAV01--1||g__YN15--1||g__ZCTH02-B3--1:capture_order_counter=o__4572-55--1||o__Acetobacterales--1||o__Alicyclobacillales--1||o__Burkholderiales--8||o__Caulobacterales--2||o__Competibacterales--1||o__Desulfobulbales--5||o__Ectothiorhodospirales--2||o__Enterobacterales--1||o__Exiguobacterales--2||o__Halobacteriales--1||o__Methylococcales--1||o__Micavibrionales--1||o__Micropepsales--5||o__Nevskiales--1||o__Nitrospirales--1||o__Oscillospirales--1||o__Paenibacillales--3||o__Pseudomonadales--3||o__Rhizobiales--48||o__Rhodobacterales--2||o__Sphingomonadales--9||o__Thiohalomonadales--2||o__UBA1018--5||o__Xanthomonadales--3:capture_phylum_counter=p__4572-55--1||p__Bdellovibrionota--5||p__Desulfobacterota--5||p__Firmicutes--6||p__Firmicutes_A--1||p__Halobacteriota--1||p__Nitrospirota--1||p__Proteobacteria--90:capture_species_counter=s__4572-55 sp002084765--1||s__Achromobacter pulmonis_A--1||s__Alicyclobacillus_G kakegawensis--1||s__Allorhizobium sp012276985--1||s__Allosphingosinicella deserti--2||s__Bosea robiniae--1||s__Bosea sp001898115--1||s__CADEDU01 sp902826155--1||s__Caulobacter sp013181195--1||s__Celeribacter neptunius--1||s__Competibacter phosphatis--1||s__Croceibacterium sp017744315--4||s__Desulfobulbus rhabdoformis--5||s__Erythrobacter sp011047315--1||s__Exiguobacterium sp003467445--2||s__Halostella salina--1||s__Hyphomicrobium denitrificans--7||s__Hyphomicrobium denitrificans_A--12||s__JACMQW01 sp018266355--5||s__Luteimonas_C gilva--1||s__Marinobacterium sp013373575--1||s__Marinospirillum celere--2||s__Methylomonas koyamae--1||s__Neorhizobium sp900469955--1||s__Nitrospira_F inopinata--1||s__Novosphingobium taihuense--1||s__Paenibacillus_A phocaensis--1||s__Pararhizobium sp000745255--1||s__Phenylobacterium sp903930545--1||s__Photobacterium profundum--1||s__Pontivivens insulae--1||s__Pseudolabrys sp001426945--22||s__Pseudorhizobium flavum--2||s__Pseudoxanthomonas taiwanensis--2||s__Ramlibacter tataouinensis_B--6||s__Rhizomicrobium electricum--5||s__Roseomonas sp902706185--1||s__Solimonas flava--1||s__Sphingomonas sp900114095--1||s__Sulfurivermis sp002376325--2||s__Thioalkalivibrio_A denitrificans--1||s__Thioalkalivibrio_A thiocyanodenitrificans--1||s__UBA6145 sp018969935--1||s__WRAV01 sp009784625--1||s__YN15 sp003285005--1||s__ZCTH02-B3 sp002159065--1:evalue_avg=5.485294117647063e-11:evalue_max=3.73e-09:evalue_min=3.75e-98:evalue_std=4.52328940692761e-10:evalue_sum=3.730000000000003e-09:gapopen_avg=0.27941176470588236:gapopen_max=3.0:gapopen_min=0.0:gapopen_std=0.5421237462770251:gapopen_sum=19.0:gtdb_class_counter=c__Alphaproteobacteria--107||c__Bacilli--4||c__Clostridia--1:gtdb_domain_counter=d__Bacteria--112:gtdb_family_counter=f__Amphibacillaceae--4||f__Beijerinckiaceae--49||f__Devosiaceae--11||f__GCA-2746425--1||f__Hyphomicrobiaceae--3||f__Lachnospiraceae--1||f__Rhizobiaceae--35||f__Xanthobacteraceae--8:gtdb_genus_counter=g__28-YEA-48--1||g__Acetatifactor--1||g__Ahrensia--2||g__Alsobacter--2||g__Aquamicrobium_A--7||g__Bosea--46||g__Cucumibacter--1||g__DUSC01--2||g__Devosia--5||g__Devosia_A--1||g__Fulvimarina--1||g__GCA-2746425--1||g__Halolactibacillus--3||g__Hoeflea--11||g__Hyphomicrobium--2||g__Hyphomicrobium_A--1||g__IH3--1||g__JAALLB01--1||g__Lentilitoribacter--1||g__Mesorhizobium_E--3||g__Nitratireductor_D--1||g__Oricola--1||g__Pelagibacterium--3||g__Pseudohoeflea--3||g__Pseudolabrys--7||g__R2A130--1||g__Salaquimonas--1||g__Streptohalobacillus--1||g__Z2-YC6860--1:gtdb_order_counter=o__Bacillales_D--4||o__Lachnospirales--1||o__Rhizobiales--107:gtdb_phylum_counter=p__Firmicutes--4||p__Firmicutes_A--1||p__Proteobacteria--107:gtdb_species_counter=s__28-YEA-48 sp903932565--1||s__Acetatifactor sp002431915--1||s__Ahrensia kielensis--1||s__Ahrensia marina--1||s__Alsobacter metallidurans--1||s__Alsobacter soli--1||s__Aquamicrobium_A aerolatum--1||s__Aquamicrobium_A microcysteis--1||s__Aquamicrobium_A sp000526635--1||s__Aquamicrobium_A sp001014615--1||s__Aquamicrobium_A sp003577315--1||s__Aquamicrobium_A sp014860725--1||s__Aquamicrobium_A sp016124105--1||s__Bosea lathyri--1||s__Bosea lupini--1||s__Bosea psychrotolerans--1||s__Bosea robiniae--1||s__Bosea sp000735605--1||s__Bosea sp001295925--1||s__Bosea sp001426225--1||s__Bosea sp001429395--1||s__Bosea sp001429505--1||s__Bosea sp001509835--1||s__Bosea sp001556025--1||s__Bosea sp001556125--1||s__Bosea sp001562255--1||s__Bosea sp001713455--1||s__Bosea sp001748145--1||s__Bosea sp001898115--1||s__Bosea sp002220095--1||s__Bosea sp003046175--1||s__Bosea sp003208615--1||s__Bosea sp003241815--1||s__Bosea sp003248805--1||s__Bosea sp003952665--1||s__Bosea sp004123845--1||s__Bosea sp004144595--1||s__Bosea sp004341515--1||s__Bosea sp005502805--1||s__Bosea sp008253865--1||s__Bosea sp011764485--1||s__Bosea sp013823325--1||s__Bosea sp014873125--1||s__Bosea sp016428755--1||s__Bosea sp017308015--1||s__Bosea sp017308075--1||s__Bosea sp900112185--1||s__Bosea sp900113835--1||s__Bosea sp900156025--1||s__Bosea sp900185715--1||s__Bosea sp900466745--1||s__Bosea sp900470095--1||s__Bosea sp900470775--1||s__Bosea sp900473415--1||s__Bosea sp902506165--1||s__Bosea thiooxidans--1||s__Bosea vaviloviae--1||s__Bosea vaviloviae_B--1||s__Bosea vestrisii--1||s__Cucumibacter marinus--1||s__DUSC01 sp008933895--1||s__DUSC01 sp012842935--1||s__Devosia ginsengisoli--1||s__Devosia sp001426345--1||s__Devosia sp001427605--1||s__Devosia sp012799265--1||s__Devosia sp018334155--1||s__Devosia_A sp004144345--1||s__Fulvimarina manganoxydans--1||s__GCA-2746425 sp002746425--1||s__Halolactibacillus alkaliphilus--1||s__Halolactibacillus halophilus--1||s__Halolactibacillus miurensis--1||s__Hoeflea marina--1||s__Hoeflea olei--1||s__Hoeflea phototrophica--1||s__Hoeflea sp000759435--1||s__Hoeflea sp000961635--1||s__Hoeflea sp001011155--1||s__Hoeflea sp002733955--1||s__Hoeflea sp014359905--1||s__Hoeflea sp018829385--1||s__Hoeflea sp019084245--1||s__Hoeflea sp902498795--1||s__Hyphomicrobium denitrificans--1||s__Hyphomicrobium denitrificans_A--1||s__Hyphomicrobium_A sp009026145--1||s__IH3 sp017794705--1||s__JAALLB01 sp017643495--1||s__Lentilitoribacter sp905479965--1||s__Mesorhizobium_E carbonis--1||s__Mesorhizobium_E oceanicum--1||s__Mesorhizobium_E sp014495845--1||s__Nitratireductor_D sp007922615--1||s__Oricola sp014904745--1||s__Pelagibacterium limicola--1||s__Pelagibacterium luteolum--1||s__Pelagibacterium sp003390885--1||s__Pseudohoeflea sp002707605--1||s__Pseudohoeflea sp002709005--1||s__Pseudohoeflea suaedae--1||s__Pseudolabrys sp001426945--1||s__Pseudolabrys sp003367195--1||s__Pseudolabrys sp005153485--1||s__Pseudolabrys sp016124795--1||s__Pseudolabrys sp017849615--1||s__Pseudolabrys sp018240595--1||s__Pseudolabrys sp018242205--1||s__R2A130 sp013214695--1||s__Salaquimonas sp002400845--1||s__Streptohalobacillus salinus--1||s__Z2-YC6860 sp016869215--1:heptad_counter=MCP-24H--6||MCP-28H--117||MCP-34H--58||MCP-36H--6||MCP-42H--1||MCP-44H--23||MCP-48H--2||MCP-58H--4||MCP-64H--3:lbd_counter=:lca_tree=o__Rhizobiales:length_avg=133.76470588235293:length_max=178.0:length_min=28.0:length_std=22.257728925636798:length_sum=9096.0:mismatch_avg=20.41176470588235:mismatch_max=64.0:mismatch_min=0.0:mismatch_std=17.31553981911602:mismatch_sum=1388.0:name=N112335:qcovhsp_avg=99.55147058823529:qcovhsp_max=100.0:qcovhsp_min=97.3:qcovhsp_std=0.6623099889855926:qcovhsp_sum=6769.5:qend_avg=133.5735294117647:qend_max=177.0:qend_min=28.0:qend_std=22.16715075132476:qend_sum=9083.0:qstart_avg=1.161764705882353:qstart_max=3.0:qstart_min=1.0:qstart_std=0.4442096492277902:qstart_sum=79.0:ref_name_counter=GB_GCA_001898115.1_protein.faa_MKSQ01000023.1_30@PF00015_full_PFAM.130.301--1||GB_GCA_003241815.1_protein.faa_QBLV01000158.1_5@PF00015_full_PFAM.113.272--2||GB_GCA_004144345.1_protein.faa_SEEL01000016.1_53@PF00015_full_PFAM.76.283--13||GB_GCA_012842935.1_protein.faa_DUSC01000120.1_11@PF00015_full_PFAM.67.288--2||GB_GCA_019084245.1_protein.faa_JAHRFE010000022.1_48@PF00015_full_PFAM.118.294--1||GB_GCA_900470775.1_protein.faa_UCBZ01000040.1_305@PF00015_full_PFAM.114.281--1||RS_GCF_000143145.1_protein.faa_NC_014313.1_820@PF00015_full_PFAM.103.288--5||RS_GCF_000230975.2_protein.faa_NC_021172.1_642@PF00015_full_PFAM.103.290--6||RS_GCF_001426945.1_protein.faa_NZ_LMFS01000001.1_2042@PF00015_full_PFAM.53.263--16||RS_GCF_002204795.1_protein.faa_NZ_NIXO01000018.1_81@PF00015_full_PFAM.72.110--1||RS_GCF_002917105.1_protein.faa_NZ_PQFZ01000001.1_423@PF00015_full_PFAM.113.299--1||RS_GCF_003970795.1_protein.faa_NZ_RWKW01000038.1_26@PF00015_full_PFAM.69.266--2||RS_GCF_007859655.1_protein.faa_NZ_CP042304.1_3201@PF00015_full_PFAM.115.271--1||RS_GCF_007922615.2_protein.faa_NZ_CP042301.2_3771@PF00015_full_PFAM.121.283--1||RS_GCF_008180155.1_protein.faa_NZ_VSZS01000060.1_118@PF00015_full_PFAM.63.271--3||RS_GCF_014495845.1_protein.faa_NZ_CP061080.1_5163@PF00015_full_PFAM.71.265--1||RS_GCF_016428755.1_protein.faa_NZ_JAELTI010000022.1_51@PF00015_full_PFAM.124.294--1||RS_GCF_900112185.1_protein.faa_NZ_FOKP01000004.1_43@PF00015_full_PFAM.110.278--2||RS_GCF_900631955.1_protein.faa_NZ_UZWD01000005.1_16@PF00015_full_PFAM.80.265--8:scovhsp_avg=69.83382352941176:scovhsp_max=94.3:scovhsp_min=51.4:scovhsp_std=11.06195052156389:scovhsp_sum=4748.7:send_avg=176.36764705882354:send_max=207.0:send_min=33.0:send_std=29.404997246008243:send_sum=11993.0:sstart_avg=43.76470588235294:sstart_max=96.0:sstart_min=1.0:sstart_std=25.9954747193113:sstart_sum=2976.0],(((GB_GCA_015228815.1_protein.faa_JADGCV010000016.1_42@PF00015_full_PFAM.98.217:0.0917678[&&NHX:Type=GTDB:gtdb_class=c__Magnetococcia:gtdb_domain=d__Bacteria:gtdb_family=f__UBA8363:gtdb_genus=g__UBA8363:gtdb_order=o__Magnetococcales:gtdb_phylum=p__Proteobacteria:gtdb_species=s__UBA8363 sp015228815:heptad=MCP-24H:species=d__Bacteria_p__Proteobacteria_c__Magnetococcia_o__Magnetococcales_f__UBA8363_g__UBA8363_s__UBA8363 sp015228815],(GB_GCA_002753735.1_protein.faa_PEAN01000092.1_2@PF00015_full_PFAM.31.151:0.0875838[&&NHX:Type=GTDB:gtdb_class=c__Magnetococcia:gtdb_domain=d__Bacteria:gtdb_family=f__UBA8363:gtdb_genus=g__UBA8363:gtdb_order=o__Magnetococcales:gtdb_phylum=p__Proteobacteria:gtdb_species=s__UBA8363 sp002753735:heptad=MCP-24H:species=d__Bacteria_p__Proteobacteria_c__Magnetococcia_o__Magnetococcales_f__UBA8363_g__UBA8363_s__UBA8363 sp002753735],(GB_GCA_015660855.1_protein.faa_JACSDG010000017.1_30@PF00015_full_PFAM.25.152:0.186055[&&NHX:Type=GTDB:gtdb_class=c__Magnetococcia:gtdb_domain=d__Bacteria:gtdb_family=f__UBA8363:gtdb_genus=g__UBA8363:gtdb_order=o__Magnetococcales:gtdb_phylum=p__Proteobacteria:gtdb_species=s__UBA8363 sp013349385:heptad=MCP-44H:species=d__Bacteria_p__Proteobacteria_c__Magnetococcia_o__Magnetococcales_f__UBA8363_g__UBA8363_s__UBA8363 sp013349385],GB_GCA_015228925.1_protein.faa_JADGCQ010000034.1_14@PF00015_full_PFAM.28.150:0.216133[&&NHX:Type=GTDB:gtdb_class=c__Magnetococcia:gtdb_domain=d__Bacteria:gtdb_family=f__UBA8363:gtdb_genus=g__UBA8363:gtdb_order=o__Magnetococcales:gtdb_phylum=p__Proteobacteria:gtdb_species=s__UBA8363 sp015228925:heptad=MCP-44H:species=d__Bacteria_p__Proteobacteria_c__Magnetococcia_o__Magnetococcales_f__UBA8363_g__UBA8363_s__UBA8363 sp015228925])0.854:0.0639747[&&NHX:Sample_counter=:Type_counter=GTDB--2:capture_class_counter=:capture_domain_counter=:capture_family_counter=:capture_genus_counter=:capture_order_counter=:capture_phylum_counter=:capture_species_counter=:evoltype=D:gtdb_class_counter=c__Magnetococcia--2:gtdb_domain_counter=d__Bacteria--2:gtdb_family_counter=f__UBA8363--2:gtdb_genus_counter=g__UBA8363--2:gtdb_order_counter=o__Magnetococcales--2:gtdb_phylum_counter=p__Proteobacteria--2:gtdb_species_counter=s__UBA8363 sp013349385--1||s__UBA8363 sp015228925--1:heptad_counter=MCP-44H--2:lbd_counter=:lca=d__Bacteria:lca_tree=g__UBA8363:name=N112340:ref_name_counter=])0.467:0.0247419[&&NHX:Sample_counter=:Type_counter=GTDB--3:capture_class_counter=:capture_domain_counter=:capture_family_counter=:capture_genus_counter=:capture_order_counter=:capture_phylum_counter=:capture_species_counter=:evoltype=D:gtdb_class_counter=c__Magnetococcia--3:gtdb_domain_counter=d__Bacteria--3:gtdb_family_counter=f__UBA8363--3:gtdb_genus_counter=g__UBA8363--3:gtdb_order_counter=o__Magnetococcales--3:gtdb_phylum_counter=p__Proteobacteria--3:gtdb_species_counter=s__UBA8363 sp002753735--1||s__UBA8363 sp013349385--1||s__UBA8363 sp015228925--1:heptad_counter=MCP-24H--1||MCP-44H--2:lbd_counter=:lca=d__Bacteria:lca_tree=g__UBA8363:name=N112341:ref_name_counter=])0.697:0.0581663[&&NHX:Sample_counter=:Type_counter=GTDB--4:capture_class_counter=:capture_domain_counter=:capture_family_counter=:capture_genus_counter=:capture_order_counter=:capture_phylum_counter=:capture_species_counter=:evoltype=D:gtdb_class_counter=c__Magnetococcia--4:gtdb_domain_counter=d__Bacteria--4:gtdb_family_counter=f__UBA8363--4:gtdb_genus_counter=g__UBA8363--4:gtdb_order_counter=o__Magnetococcales--4:gtdb_phylum_counter=p__Proteobacteria--4:gtdb_species_counter=s__UBA8363 sp002753735--1||s__UBA8363 sp013349385--1||s__UBA8363 sp015228815--1||s__UBA8363 sp015228925--1:heptad_counter=MCP-24H--2||MCP-44H--2:lbd_counter=:lca=d__Bacteria:lca_tree=g__UBA8363:name=N112342:ref_name_counter=],((GB_GCA_002753515.1_protein.faa_PEAK01000017.1_36@PF00015_full_PFAM.24.139:0[&&NHX:Type=GTDB:gtdb_class=c__Magnetococcia:gtdb_domain=d__Bacteria:gtdb_family=f__UBA8363:gtdb_genus=g__UBA8363:gtdb_order=o__Magnetococcales:gtdb_phylum=p__Proteobacteria:gtdb_species=s__UBA8363 sp002753515:heptad=MCP-24H:species=d__Bacteria_p__Proteobacteria_c__Magnetococcia_o__Magnetococcales_f__UBA8363_g__UBA8363_s__UBA8363 sp002753515],GB_GCA_015228975.1_protein.faa_JADGCN010000009.1_33@PF00015_full_PFAM.24.139:0[&&NHX:Type=GTDB:gtdb_class=c__Magnetococcia:gtdb_domain=d__Bacteria:gtdb_family=f__UBA8363:gtdb_genus=g__UBA8363:gtdb_order=o__Magnetococcales:gtdb_phylum=p__Proteobacteria:gtdb_species=s__UBA8363 sp015228975:heptad=MCP-24H:species=d__Bacteria_p__Proteobacteria_c__Magnetococcia_o__Magnetococcales_f__UBA8363_g__UBA8363_s__UBA8363 sp015228975]):0.0533863[&&NHX:Sample_counter=:Type_counter=GTDB--2:capture_class_counter=:capture_domain_counter=:capture_family_counter=:capture_genus_counter=:capture_order_counter=:capture_phylum_counter=:capture_species_counter=:evoltype=D:gtdb_class_counter=c__Magnetococcia--2:gtdb_domain_counter=d__Bacteria--2:gtdb_family_counter=f__UBA8363--2:gtdb_genus_counter=g__UBA8363--2:gtdb_order_counter=o__Magnetococcales--2:gtdb_phylum_counter=p__Proteobacteria--2:gtdb_species_counter=s__UBA8363 sp002753515--1||s__UBA8363 sp015228975--1:heptad_counter=MCP-24H--2:lbd_counter=:lca=d__Bacteria:lca_tree=g__UBA8363:name=N112345:ref_name_counter=],GB_GCA_015232645.1_protein.faa_JADFZF010000134.1_9@PF00015_full_PFAM.26.150:0.129886[&&NHX:Type=GTDB:gtdb_class=c__Magnetococcia:gtdb_domain=d__Bacteria:gtdb_family=f__UBA8363:gtdb_genus=g__UBA8363:gtdb_order=o__Magnetococcales:gtdb_phylum=p__Proteobacteria:gtdb_species=s__UBA8363 sp015232645:heptad=MCP-24H:species=d__Bacteria_p__Proteobacteria_c__Magnetococcia_o__Magnetococcales_f__UBA8363_g__UBA8363_s__UBA8363 sp015232645])0.795:0.0706565[&&NHX:Sample_counter=:Type_counter=GTDB--3:capture_class_counter=:capture_domain_counter=:capture_family_counter=:capture_genus_counter=:capture_order_counter=:capture_phylum_counter=:capture_species_counter=:evoltype=D:gtdb_class_counter=c__Magnetococcia--3:gtdb_domain_counter=d__Bacteria--3:gtdb_family_counter=f__UBA8363--3:gtdb_genus_counter=g__UBA8363--3:gtdb_order_counter=o__Magnetococcales--3:gtdb_phylum_counter=p__Proteobacteria--3:gtdb_species_counter=s__UBA8363 sp002753515--1||s__UBA8363 sp015228975--1||s__UBA8363 sp015232645--1:heptad_counter=MCP-24H--3:lbd_counter=:lca=d__Bacteria:lca_tree=g__UBA8363:name=N112347:ref_name_counter=])0.991:0.65034[&&NHX:Sample_counter=:Type_counter=GTDB--7:capture_class_counter=:capture_domain_counter=:capture_family_counter=:capture_genus_counter=:capture_order_counter=:capture_phylum_counter=:capture_species_counter=:evoltype=D:gtdb_class_counter=c__Magnetococcia--7:gtdb_domain_counter=d__Bacteria--7:gtdb_family_counter=f__UBA8363--7:gtdb_genus_counter=g__UBA8363--7:gtdb_order_counter=o__Magnetococcales--7:gtdb_phylum_counter=p__Proteobacteria--7:gtdb_species_counter=s__UBA8363 sp002753515--1||s__UBA8363 sp002753735--1||s__UBA8363 sp013349385--1||s__UBA8363 sp015228815--1||s__UBA8363 sp015228925--1||s__UBA8363 sp015228975--1||s__UBA8363 sp015232645--1:heptad_counter=MCP-24H--5||MCP-44H--2:lbd_counter=:lca=d__Bacteria:lca_tree=g__UBA8363:name=N112348:ref_name_counter=],RS_GCF_000616095.1_protein.faa_NZ_BAMS01000001.1_1137@PF00015_full_PFAM.571.755:0.853001[&&NHX:Type=GTDB:gtdb_class=c__Alphaproteobacteria:gtdb_domain=d__Bacteria:gtdb_family=f__Sneathiellaceae:gtdb_genus=g__Sneathiella:gtdb_order=o__Sneathiellales:gtdb_phylum=p__Proteobacteria:gtdb_species=s__Sneathiella glossodoripedis:heptad=MCP-38H:species=d__Bacteria_p__Proteobacteria_c__Alphaproteobacteria_o__Sneathiellales_f__Sneathiellaceae_g__Sneathiella_s__Sneathiella glossodoripedis])0.855:0.266234[&&NHX:Sample_counter=:Type_counter=GTDB--8:capture_class_counter=:capture_domain_counter=:capture_family_counter=:capture_genus_counter=:capture_order_counter=:capture_phylum_counter=:capture_species_counter=:evoltype=D:gtdb_class_counter=c__Alphaproteobacteria--1||c__Magnetococcia--7:gtdb_domain_counter=d__Bacteria--8:gtdb_family_counter=f__Sneathiellaceae--1||f__UBA8363--7:gtdb_genus_counter=g__Sneathiella--1||g__UBA8363--7:gtdb_order_counter=o__Magnetococcales--7||o__Sneathiellales--1:gtdb_phylum_counter=p__Proteobacteria--8:gtdb_species_counter=s__Sneathiella glossodoripedis--1||s__UBA8363 sp002753515--1||s__UBA8363 sp002753735--1||s__UBA8363 sp013349385--1||s__UBA8363 sp015228815--1||s__UBA8363 sp015228925--1||s__UBA8363 sp015228975--1||s__UBA8363 sp015232645--1:heptad_counter=MCP-24H--5||MCP-38H--1||MCP-44H--2:lbd_counter=:lca=d__Bacteria:lca_tree=p__Proteobacteria:name=N112350:ref_name_counter=])0.21:0.134759[&&NHX:Sample_counter=rhizpot1--6||rhizpot2--1||rhizpot3--8||rhiztom1--21||rhiztom2--29||rhiztom3--45:Type_counter=GTDB--120||capture--110:besthit_avg=84.47058823529413:besthit_max=100.0:besthit_min=46.7:besthit_std=12.207852364372176:besthit_sum=5744.000000000001:bitscore_avg=191.95000000000002:bitscore_max=281.0:bitscore_min=46.6:bitscore_std=44.1728271306741:bitscore_sum=13052.6:capture_class_counter=c__4572-55--1||c__Alphaproteobacteria--68||c__Bacilli--6||c__Bdellovibrionia_A--5||c__Clostridia--1||c__Desulfobulbia--5||c__Gammaproteobacteria--22||c__Halobacteria--1||c__Nitrospiria--1:capture_domain_counter=d__Archaea--1||d__Bacteria--109:capture_family_counter=f__4572-55--1||f__Acetobacteraceae--1||f__Alicyclobacillaceae--1||f__Beijerinckiaceae--2||f__Burkholderiaceae--7||f__Caulobacteraceae--2||f__Competibacteraceae--1||f__Desulfobulbaceae--5||f__Ectothiorhodospiraceae--2||f__Exiguobacteraceae--2||f__Halomonadaceae--2||f__Hyphomicrobiaceae--19||f__Methylomonadaceae--1||f__Micavibrionaceae--1||f__Micropepsaceae--5||f__NBRC-103111--1||f__Nevskiaceae--1||f__Nitrincolaceae--1||f__Nitrospiraceae--1||f__Paenibacillaceae--2||f__QS-9-68-17--1||f__Rhizobiaceae--5||f__Rhodobacteraceae--2||f__Ruminococcaceae--1||f__SG8-39--1||f__Sphingomonadaceae--9||f__Thiohalomonadaceae--2||f__UBA1018--5||f__Vibrionaceae--1||f__Xanthobacteraceae--22||f__Xanthomonadaceae--3:capture_genus_counter=g__4572-55--1||g__Achromobacter--1||g__Alicyclobacillus_G--1||g__Allorhizobium--1||g__Allosphingosinicella--2||g__Bosea--2||g__CADEDU01--1||g__Caulobacter--1||g__Celeribacter--1||g__Competibacter--1||g__Croceibacterium--4||g__Desulfobulbus--5||g__Erythrobacter--1||g__Exiguobacterium--2||g__Halostella--1||g__Hyphomicrobium--19||g__JACMQW01--5||g__Luteimonas_C--1||g__Marinobacterium--1||g__Marinospirillum--2||g__Methylomonas--1||g__Neorhizobium--1||g__Nitrospira_F--1||g__Novosphingobium--1||g__Paenibacillus_A--1||g__Pararhizobium--1||g__Phenylobacterium--1||g__Photobacterium--1||g__Pontivivens--1||g__Pseudolabrys--22||g__Pseudorhizobium--2||g__Pseudoxanthomonas--2||g__Ramlibacter--6||g__Rhizomicrobium--5||g__Roseomonas--1||g__Solimonas--1||g__Sphingomonas--1||g__Sulfurivermis--2||g__Thioalkalivibrio_A--2||g__UBA6145--1||g__WRAV01--1||g__YN15--1||g__ZCTH02-B3--1:capture_order_counter=o__4572-55--1||o__Acetobacterales--1||o__Alicyclobacillales--1||o__Burkholderiales--8||o__Caulobacterales--2||o__Competibacterales--1||o__Desulfobulbales--5||o__Ectothiorhodospirales--2||o__Enterobacterales--1||o__Exiguobacterales--2||o__Halobacteriales--1||o__Methylococcales--1||o__Micavibrionales--1||o__Micropepsales--5||o__Nevskiales--1||o__Nitrospirales--1||o__Oscillospirales--1||o__Paenibacillales--3||o__Pseudomonadales--3||o__Rhizobiales--48||o__Rhodobacterales--2||o__Sphingomonadales--9||o__Thiohalomonadales--2||o__UBA1018--5||o__Xanthomonadales--3:capture_phylum_counter=p__4572-55--1||p__Bdellovibrionota--5||p__Desulfobacterota--5||p__Firmicutes--6||p__Firmicutes_A--1||p__Halobacteriota--1||p__Nitrospirota--1||p__Proteobacteria--90:capture_species_counter=s__4572-55 sp002084765--1||s__Achromobacter pulmonis_A--1||s__Alicyclobacillus_G kakegawensis--1||s__Allorhizobium sp012276985--1||s__Allosphingosinicella deserti--2||s__Bosea robiniae--1||s__Bosea sp001898115--1||s__CADEDU01 sp902826155--1||s__Caulobacter sp013181195--1||s__Celeribacter neptunius--1||s__Competibacter phosphatis--1||s__Croceibacterium sp017744315--4||s__Desulfobulbus rhabdoformis--5||s__Erythrobacter sp011047315--1||s__Exiguobacterium sp003467445--2||s__Halostella salina--1||s__Hyphomicrobium denitrificans--7||s__Hyphomicrobium denitrificans_A--12||s__JACMQW01 sp018266355--5||s__Luteimonas_C gilva--1||s__Marinobacterium sp013373575--1||s__Marinospirillum celere--2||s__Methylomonas koyamae--1||s__Neorhizobium sp900469955--1||s__Nitrospira_F inopinata--1||s__Novosphingobium taihuense--1||s__Paenibacillus_A phocaensis--1||s__Pararhizobium sp000745255--1||s__Phenylobacterium sp903930545--1||s__Photobacterium profundum--1||s__Pontivivens insulae--1||s__Pseudolabrys sp001426945--22||s__Pseudorhizobium flavum--2||s__Pseudoxanthomonas taiwanensis--2||s__Ramlibacter tataouinensis_B--6||s__Rhizomicrobium electricum--5||s__Roseomonas sp902706185--1||s__Solimonas flava--1||s__Sphingomonas sp900114095--1||s__Sulfurivermis sp002376325--2||s__Thioalkalivibrio_A denitrificans--1||s__Thioalkalivibrio_A thiocyanodenitrificans--1||s__UBA6145 sp018969935--1||s__WRAV01 sp009784625--1||s__YN15 sp003285005--1||s__ZCTH02-B3 sp002159065--1:evalue_avg=5.485294117647063e-11:evalue_max=3.73e-09:evalue_min=3.75e-98:evalue_std=4.52328940692761e-10:evalue_sum=3.730000000000003e-09:gapopen_avg=0.27941176470588236:gapopen_max=3.0:gapopen_min=0.0:gapopen_std=0.5421237462770251:gapopen_sum=19.0:gtdb_class_counter=c__Alphaproteobacteria--108||c__Bacilli--4||c__Clostridia--1||c__Magnetococcia--7:gtdb_domain_counter=d__Bacteria--120:gtdb_family_counter=f__Amphibacillaceae--4||f__Beijerinckiaceae--49||f__Devosiaceae--11||f__GCA-2746425--1||f__Hyphomicrobiaceae--3||f__Lachnospiraceae--1||f__Rhizobiaceae--35||f__Sneathiellaceae--1||f__UBA8363--7||f__Xanthobacteraceae--8:gtdb_genus_counter=g__28-YEA-48--1||g__Acetatifactor--1||g__Ahrensia--2||g__Alsobacter--2||g__Aquamicrobium_A--7||g__Bosea--46||g__Cucumibacter--1||g__DUSC01--2||g__Devosia--5||g__Devosia_A--1||g__Fulvimarina--1||g__GCA-2746425--1||g__Halolactibacillus--3||g__Hoeflea--11||g__Hyphomicrobium--2||g__Hyphomicrobium_A--1||g__IH3--1||g__JAALLB01--1||g__Lentilitoribacter--1||g__Mesorhizobium_E--3||g__Nitratireductor_D--1||g__Oricola--1||g__Pelagibacterium--3||g__Pseudohoeflea--3||g__Pseudolabrys--7||g__R2A130--1||g__Salaquimonas--1||g__Sneathiella--1||g__Streptohalobacillus--1||g__UBA8363--7||g__Z2-YC6860--1:gtdb_order_counter=o__Bacillales_D--4||o__Lachnospirales--1||o__Magnetococcales--7||o__Rhizobiales--107||o__Sneathiellales--1:gtdb_phylum_counter=p__Firmicutes--4||p__Firmicutes_A--1||p__Proteobacteria--115:gtdb_species_counter=s__28-YEA-48 sp903932565--1||s__Acetatifactor sp002431915--1||s__Ahrensia kielensis--1||s__Ahrensia marina--1||s__Alsobacter metallidurans--1||s__Alsobacter soli--1||s__Aquamicrobium_A aerolatum--1||s__Aquamicrobium_A microcysteis--1||s__Aquamicrobium_A sp000526635--1||s__Aquamicrobium_A sp001014615--1||s__Aquamicrobium_A sp003577315--1||s__Aquamicrobium_A sp014860725--1||s__Aquamicrobium_A sp016124105--1||s__Bosea lathyri--1||s__Bosea lupini--1||s__Bosea psychrotolerans--1||s__Bosea robiniae--1||s__Bosea sp000735605--1||s__Bosea sp001295925--1||s__Bosea sp001426225--1||s__Bosea sp001429395--1||s__Bosea sp001429505--1||s__Bosea sp001509835--1||s__Bosea sp001556025--1||s__Bosea sp001556125--1||s__Bosea sp001562255--1||s__Bosea sp001713455--1||s__Bosea sp001748145--1||s__Bosea sp001898115--1||s__Bosea sp002220095--1||s__Bosea sp003046175--1||s__Bosea sp003208615--1||s__Bosea sp003241815--1||s__Bosea sp003248805--1||s__Bosea sp003952665--1||s__Bosea sp004123845--1||s__Bosea sp004144595--1||s__Bosea sp004341515--1||s__Bosea sp005502805--1||s__Bosea sp008253865--1||s__Bosea sp011764485--1||s__Bosea sp013823325--1||s__Bosea sp014873125--1||s__Bosea sp016428755--1||s__Bosea sp017308015--1||s__Bosea sp017308075--1||s__Bosea sp900112185--1||s__Bosea sp900113835--1||s__Bosea sp900156025--1||s__Bosea sp900185715--1||s__Bosea sp900466745--1||s__Bosea sp900470095--1||s__Bosea sp900470775--1||s__Bosea sp900473415--1||s__Bosea sp902506165--1||s__Bosea thiooxidans--1||s__Bosea vaviloviae--1||s__Bosea vaviloviae_B--1||s__Bosea vestrisii--1||s__Cucumibacter marinus--1||s__DUSC01 sp008933895--1||s__DUSC01 sp012842935--1||s__Devosia ginsengisoli--1||s__Devosia sp001426345--1||s__Devosia sp001427605--1||s__Devosia sp012799265--1||s__Devosia sp018334155--1||s__Devosia_A sp004144345--1||s__Fulvimarina manganoxydans--1||s__GCA-2746425 sp002746425--1||s__Halolactibacillus alkaliphilus--1||s__Halolactibacillus halophilus--1||s__Halolactibacillus miurensis--1||s__Hoeflea marina--1||s__Hoeflea olei--1||s__Hoeflea phototrophica--1||s__Hoeflea sp000759435--1||s__Hoeflea sp000961635--1||s__Hoeflea sp001011155--1||s__Hoeflea sp002733955--1||s__Hoeflea sp014359905--1||s__Hoeflea sp018829385--1||s__Hoeflea sp019084245--1||s__Hoeflea sp902498795--1||s__Hyphomicrobium denitrificans--1||s__Hyphomicrobium denitrificans_A--1||s__Hyphomicrobium_A sp009026145--1||s__IH3 sp017794705--1||s__JAALLB01 sp017643495--1||s__Lentilitoribacter sp905479965--1||s__Mesorhizobium_E carbonis--1||s__Mesorhizobium_E oceanicum--1||s__Mesorhizobium_E sp014495845--1||s__Nitratireductor_D sp007922615--1||s__Oricola sp014904745--1||s__Pelagibacterium limicola--1||s__Pelagibacterium luteolum--1||s__Pelagibacterium sp003390885--1||s__Pseudohoeflea sp002707605--1||s__Pseudohoeflea sp002709005--1||s__Pseudohoeflea suaedae--1||s__Pseudolabrys sp001426945--1||s__Pseudolabrys sp003367195--1||s__Pseudolabrys sp005153485--1||s__Pseudolabrys sp016124795--1||s__Pseudolabrys sp017849615--1||s__Pseudolabrys sp018240595--1||s__Pseudolabrys sp018242205--1||s__R2A130 sp013214695--1||s__Salaquimonas sp002400845--1||s__Sneathiella glossodoripedis--1||s__Streptohalobacillus salinus--1||s__UBA8363 sp002753515--1||s__UBA8363 sp002753735--1||s__UBA8363 sp013349385--1||s__UBA8363 sp015228815--1||s__UBA8363 sp015228925--1||s__UBA8363 sp015228975--1||s__UBA8363 sp015232645--1||s__Z2-YC6860 sp016869215--1:heptad_counter=MCP-24H--11||MCP-28H--117||MCP-34H--58||MCP-36H--6||MCP-38H--1||MCP-42H--1||MCP-44H--25||MCP-48H--2||MCP-58H--4||MCP-64H--3:lbd_counter=:lca_tree=c__Alphaproteobacteria:length_avg=133.76470588235293:length_max=178.0:length_min=28.0:length_std=22.257728925636798:length_sum=9096.0:mismatch_avg=20.41176470588235:mismatch_max=64.0:mismatch_min=0.0:mismatch_std=17.31553981911602:mismatch_sum=1388.0:name=N112351:qcovhsp_avg=99.55147058823529:qcovhsp_max=100.0:qcovhsp_min=97.3:qcovhsp_std=0.6623099889855926:qcovhsp_sum=6769.5:qend_avg=133.5735294117647:qend_max=177.0:qend_min=28.0:qend_std=22.16715075132476:qend_sum=9083.0:qstart_avg=1.161764705882353:qstart_max=3.0:qstart_min=1.0:qstart_std=0.4442096492277902:qstart_sum=79.0:ref_name_counter=GB_GCA_001898115.1_protein.faa_MKSQ01000023.1_30@PF00015_full_PFAM.130.301--1||GB_GCA_003241815.1_protein.faa_QBLV01000158.1_5@PF00015_full_PFAM.113.272--2||GB_GCA_004144345.1_protein.faa_SEEL01000016.1_53@PF00015_full_PFAM.76.283--13||GB_GCA_012842935.1_protein.faa_DUSC01000120.1_11@PF00015_full_PFAM.67.288--2||GB_GCA_019084245.1_protein.faa_JAHRFE010000022.1_48@PF00015_full_PFAM.118.294--1||GB_GCA_900470775.1_protein.faa_UCBZ01000040.1_305@PF00015_full_PFAM.114.281--1||RS_GCF_000143145.1_protein.faa_NC_014313.1_820@PF00015_full_PFAM.103.288--5||RS_GCF_000230975.2_protein.faa_NC_021172.1_642@PF00015_full_PFAM.103.290--6||RS_GCF_001426945.1_protein.faa_NZ_LMFS01000001.1_2042@PF00015_full_PFAM.53.263--16||RS_GCF_002204795.1_protein.faa_NZ_NIXO01000018.1_81@PF00015_full_PFAM.72.110--1||RS_GCF_002917105.1_protein.faa_NZ_PQFZ01000001.1_423@PF00015_full_PFAM.113.299--1||RS_GCF_003970795.1_protein.faa_NZ_RWKW01000038.1_26@PF00015_full_PFAM.69.266--2||RS_GCF_007859655.1_protein.faa_NZ_CP042304.1_3201@PF00015_full_PFAM.115.271--1||RS_GCF_007922615.2_protein.faa_NZ_CP042301.2_3771@PF00015_full_PFAM.121.283--1||RS_GCF_008180155.1_protein.faa_NZ_VSZS01000060.1_118@PF00015_full_PFAM.63.271--3||RS_GCF_014495845.1_protein.faa_NZ_CP061080.1_5163@PF00015_full_PFAM.71.265--1||RS_GCF_016428755.1_protein.faa_NZ_JAELTI010000022.1_51@PF00015_full_PFAM.124.294--1||RS_GCF_900112185.1_protein.faa_NZ_FOKP01000004.1_43@PF00015_full_PFAM.110.278--2||RS_GCF_900631955.1_protein.faa_NZ_UZWD01000005.1_16@PF00015_full_PFAM.80.265--8:scovhsp_avg=69.83382352941176:scovhsp_max=94.3:scovhsp_min=51.4:scovhsp_std=11.06195052156389:scovhsp_sum=4748.7:send_avg=176.36764705882354:send_max=207.0:send_min=33.0:send_std=29.404997246008243:send_sum=11993.0:sstart_avg=43.76470588235294:sstart_max=96.0:sstart_min=1.0:sstart_std=25.9954747193113:sstart_sum=2976.0],(((RS_GCF_017874415.1_protein.faa_NZ_JAGGLM010000002.1_164@PF00015_full_PFAM.34.293:0.291813[&&NHX:Type=GTDB:gtdb_class=c__Clostridia:gtdb_domain=d__Bacteria:gtdb_family=f__Clostridiaceae:gtdb_genus=g__Clostridium_B:gtdb_order=o__Clostridiales:gtdb_phylum=p__Firmicutes_A:gtdb_species=s__Clostridium_B algifaecis:heptad=MCP-44H:species=d__Bacteria_p__Firmicutes_A_c__Clostridia_o__Clostridiales_f__Clostridiaceae_g__Clostridium_B_s__Clostridium_B algifaecis],(RS_GCF_001705235.1_protein.faa_NZ_MCGV01000001.1_3283@PF00015_full_PFAM.124.298:0.131884[&&NHX:Type=GTDB:gtdb_class=c__Clostridia:gtdb_domain=d__Bacteria:gtdb_family=f__Clostridiaceae:gtdb_genus=g__Clostridium_S:gtdb_order=o__Clostridiales:gtdb_phylum=p__Firmicutes_A:gtdb_species=s__Clostridium_S pasteurianum_A:heptad=MCP-44H:species=d__Bacteria_p__Firmicutes_A_c__Clostridia_o__Clostridiales_f__Clostridiaceae_g__Clostridium_S_s__Clostridium_S pasteurianum_A],(RS_GCF_000008765.1_protein.faa_NC_003030.1_2485@PF00015_full_PFAM.128.293:0.245807[&&NHX:Type=GTDB:gtdb_class=c__Clostridia:gtdb_domain=d__Bacteria:gtdb_family=f__Clostridiaceae:gtdb_genus=g__Clostridium_S:gtdb_order=o__Clostridiales:gtdb_phylum=p__Firmicutes_A:gtdb_species=s__Clostridium_S acetobutylicum:heptad=MCP-44H:species=d__Bacteria_p__Firmicutes_A_c__Clostridia_o__Clostridiales_f__Clostridiaceae_g__Clostridium_S_s__Clostridium_S acetobutylicum],RS_GCF_002006355.1_protein.faa_NZ_LZYT01000025.1_19@PF00015_full_PFAM.138.300:0.166179[&&NHX:Type=GTDB:gtdb_class=c__Clostridia:gtdb_domain=d__Bacteria:gtdb_family=f__Clostridiaceae:gtdb_genus=g__Clostridium_S:gtdb_order=o__Clostridiales:gtdb_phylum=p__Firmicutes_A:gtdb_species=s__Clostridium_S felsineum:heptad=MCP-44H:species=d__Bacteria_p__Firmicutes_A_c__Clostridia_o__Clostridiales_f__Clostridiaceae_g__Clostridium_S_s__Clostridium_S felsineum])0.549:0.0325542[&&NHX:Sample_counter=:Type_counter=GTDB--2:capture_class_counter=:capture_domain_counter=:capture_family_counter=:capture_genus_counter=:capture_order_counter=:capture_phylum_counter=:capture_species_counter=:evoltype=D:gtdb_class_counter=c__Clostridia--2:gtdb_domain_counter=d__Bacteria--2:gtdb_family_counter=f__Clostridiaceae--2:gtdb_genus_counter=g__Clostridium_S--2:gtdb_order_counter=o__Clostridiales--2:gtdb_phylum_counter=p__Firmicutes_A--2:gtdb_species_counter=s__Clostridium_S acetobutylicum--1||s__Clostridium_S felsineum--1:heptad_counter=MCP-44H--2:lbd_counter=:lca=d__Bacteria:lca_tree=g__Clostridium_S:name=N112356:ref_name_counter=])0.941:0.219437[&&NHX:Sample_counter=:Type_counter=GTDB--3:capture_class_counter=:capture_domain_counter=:capture_family_counter=:capture_genus_counter=:capture_order_counter=:capture_phylum_counter=:capture_species_counter=:evoltype=D:gtdb_class_counter=c__Clostridia--3:gtdb_domain_counter=d__Bacteria--3:gtdb_family_counter=f__Clostridiaceae--3:gtdb_genus_counter=g__Clostridium_S--3:gtdb_order_counter=o__Clostridiales--3:gtdb_phylum_counter=p__Firmicutes_A--3:gtdb_species_counter=s__Clostridium_S acetobutylicum--1||s__Clostridium_S felsineum--1||s__Clostridium_S pasteurianum_A--1:heptad_counter=MCP-44H--3:lbd_counter=:lca=d__Bacteria:lca_tree=g__Clostridium_S:name=N112357:ref_name_counter=])0.986:0.692156[&&NHX:Sample_counter=:Type_counter=GTDB--4:capture_class_counter=:capture_domain_counter=:capture_family_counter=:capture_genus_counter=:capture_order_counter=:capture_phylum_counter=:capture_species_counter=:evoltype=D:gtdb_class_counter=c__Clostridia--4:gtdb_domain_counter=d__Bacteria--4:gtdb_family_counter=f__Clostridiaceae--4:gtdb_genus_counter=g__Clostridium_B--1||g__Clostridium_S--3:gtdb_order_counter=o__Clostridiales--4:gtdb_phylum_counter=p__Firmicutes_A--4:gtdb_species_counter=s__Clostridium_B algifaecis--1||s__Clostridium_S acetobutylicum--1||s__Clostridium_S felsineum--1||s__Clostridium_S pasteurianum_A--1:heptad_counter=MCP-44H--4:lbd_counter=:lca=d__Bacteria:lca_tree=f__Clostridiaceae:name=N112358:ref_name_counter=],RS_GCF_001555965.1_protein.faa_NZ_LSHX01000032.1_84@PF00015_full_PFAM.268.332:0.817016[&&NHX:Type=GTDB:gtdb_class=c__Alphaproteobacteria:gtdb_domain=d__Bacteria:gtdb_family=f__Sphingomonadaceae:gtdb_genus=g__Sphingomonas:gtdb_order=o__Sphingomonadales:gtdb_phylum=p__Proteobacteria:gtdb_species=s__Sphingomonas sp001555965:heptad=MCP-24H:species=d__Bacteria_p__Proteobacteria_c__Alphaproteobacteria_o__Sphingomonadales_f__Sphingomonadaceae_g__Sphingomonas_s__Sphingomonas sp001555965])0.436:0.0673737[&&NHX:Sample_counter=:Type_counter=GTDB--5:capture_class_counter=:capture_domain_counter=:capture_family_counter=:capture_genus_counter=:capture_order_counter=:capture_phylum_counter=:capture_species_counter=:evoltype=D:gtdb_class_counter=c__Alphaproteobacteria--1||c__Clostridia--4:gtdb_domain_counter=d__Bacteria--5:gtdb_family_counter=f__Clostridiaceae--4||f__Sphingomonadaceae--1:gtdb_genus_counter=g__Clostridium_B--1||g__Clostridium_S--3||g__Sphingomonas--1:gtdb_order_counter=o__Clostridiales--4||o__Sphingomonadales--1:gtdb_phylum_counter=p__Firmicutes_A--4||p__Proteobacteria--1:gtdb_species_counter=s__Clostridium_B algifaecis--1||s__Clostridium_S acetobutylicum--1||s__Clostridium_S felsineum--1||s__Clostridium_S pasteurianum_A--1||s__Sphingomonas sp001555965--1:heptad_counter=MCP-24H--1||MCP-44H--4:lbd_counter=:lca=d__Bacteria:lca_tree=d__Bacteria:name=N112360:ref_name_counter=],((((GB_GCA_016287675.1_protein.faa_JAEFAR010000009.1_6@PF00015_full_PFAM.392.619:0.0728608[&&NHX:Type=GTDB:gtdb_class=c__Clostridia:gtdb_domain=d__Bacteria:gtdb_family=f__Lachnospiraceae:gtdb_genus=g__RGIG3528:gtdb_order=o__Lachnospirales:gtdb_phylum=p__Firmicutes_A:gtdb_species=s__RGIG3528 sp016287675:heptad=MCP-28H:species=d__Bacteria_p__Firmicutes_A_c__Clostridia_o__Lachnospirales_f__Lachnospiraceae_g__RGIG3528_s__RGIG3528 sp016287675],GB_GCA_016291655.1_protein.faa_JAEEYF010000040.1_48@PF00015_full_PFAM.443.620:0.0417007[&&NHX:Type=GTDB:gtdb_class=c__Clostridia:gtdb_domain=d__Bacteria:gtdb_family=f__Lachnospiraceae:gtdb_genus=g__RGIG3528:gtdb_order=o__Lachnospirales:gtdb_phylum=p__Firmicutes_A:gtdb_species=s__RGIG3528 sp016291655:heptad=MCP-24H:species=d__Bacteria_p__Firmicutes_A_c__Clostridia_o__Lachnospirales_f__Lachnospiraceae_g__RGIG3528_s__RGIG3528 sp016291655])0.988:0.0516292[&&NHX:Sample_counter=:Type_counter=GTDB--2:capture_class_counter=:capture_domain_counter=:capture_family_counter=:capture_genus_counter=:capture_order_counter=:capture_phylum_counter=:capture_species_counter=:evoltype=D:gtdb_class_counter=c__Clostridia--2:gtdb_domain_counter=d__Bacteria--2:gtdb_family_counter=f__Lachnospiraceae--2:gtdb_genus_counter=g__RGIG3528--2:gtdb_order_counter=o__Lachnospirales--2:gtdb_phylum_counter=p__Firmicutes_A--2:gtdb_species_counter=s__RGIG3528 sp016287675--1||s__RGIG3528 sp016291655--1:heptad_counter=MCP-24H--1||MCP-28H--1:lbd_counter=:lca=d__Bacteria:lca_tree=g__RGIG3528:name=N112363:ref_name_counter=],GB_GCA_016287765.1_protein.faa_JAEEWS010000010.1_6@PF00015_full_PFAM.450.610:5e-09[&&NHX:Type=GTDB:gtdb_class=c__Clostridia:gtdb_domain=d__Bacteria:gtdb_family=f__Lachnospiraceae:gtdb_genus=g__RGIG3528:gtdb_order=o__Lachnospirales:gtdb_phylum=p__Firmicutes_A:gtdb_species=s__RGIG3528 sp016287765:heptad=MCP-24H:species=d__Bacteria_p__Firmicutes_A_c__Clostridia_o__Lachnospirales_f__Lachnospiraceae_g__RGIG3528_s__RGIG3528 sp016287765])0.728:0.0299165[&&NHX:Sample_counter=:Type_counter=GTDB--3:capture_class_counter=:capture_domain_counter=:capture_family_counter=:capture_genus_counter=:capture_order_counter=:capture_phylum_counter=:capture_species_counter=:evoltype=D:gtdb_class_counter=c__Clostridia--3:gtdb_domain_counter=d__Bacteria--3:gtdb_family_counter=f__Lachnospiraceae--3:gtdb_genus_counter=g__RGIG3528--3:gtdb_order_counter=o__Lachnospirales--3:gtdb_phylum_counter=p__Firmicutes_A--3:gtdb_species_counter=s__RGIG3528 sp016287675--1||s__RGIG3528 sp016287765--1||s__RGIG3528 sp016291655--1:heptad_counter=MCP-24H--2||MCP-28H--1:lbd_counter=:lca=d__Bacteria:lca_tree=g__RGIG3528:name=N112365:ref_name_counter=],GB_GCA_017444675.1_protein.faa_JAFSWD010000178.1_6@PF00015_full_PFAM.447.614:5e-09[&&NHX:Type=GTDB:gtdb_class=c__Clostridia:gtdb_domain=d__Bacteria:gtdb_family=f__Lachnospiraceae:gtdb_genus=g__RGIG3528:gtdb_order=o__Lachnospirales:gtdb_phylum=p__Firmicutes_A:gtdb_species=s__RGIG3528 sp017444675:heptad=MCP-44H:species=d__Bacteria_p__Firmicutes_A_c__Clostridia_o__Lachnospirales_f__Lachnospiraceae_g__RGIG3528_s__RGIG3528 sp017444675])0.975:0.757293[&&NHX:Sample_counter=:Type_counter=GTDB--4:capture_class_counter=:capture_domain_counter=:capture_family_counter=:capture_genus_counter=:capture_order_counter=:capture_phylum_counter=:capture_species_counter=:evoltype=D:gtdb_class_counter=c__Clostridia--4:gtdb_domain_counter=d__Bacteria--4:gtdb_family_counter=f__Lachnospiraceae--4:gtdb_genus_counter=g__RGIG3528--4:gtdb_order_counter=o__Lachnospirales--4:gtdb_phylum_counter=p__Firmicutes_A--4:gtdb_species_counter=s__RGIG3528 sp016287675--1||s__RGIG3528 sp016287765--1||s__RGIG3528 sp016291655--1||s__RGIG3528 sp017444675--1:heptad_counter=MCP-24H--2||MCP-28H--1||MCP-44H--1:lbd_counter=:lca=d__Bacteria:lca_tree=g__RGIG3528:name=N112367:ref_name_counter=],(GB_GCA_003249225.1_protein.faa_QKJQ01000027.1_170@PF00015_full_PFAM.16.93:0.106759[&&NHX:Type=GTDB:gtdb_class=c__Clostridia:gtdb_domain=d__Bacteria:gtdb_family=f__Lachnospiraceae:gtdb_genus=g__SZUA-448:gtdb_order=o__Lachnospirales:gtdb_phylum=p__Firmicutes_A:gtdb_species=s__SZUA-448 sp003249225:heptad=MCP-44H:species=d__Bacteria_p__Firmicutes_A_c__Clostridia_o__Lachnospirales_f__Lachnospiraceae_g__SZUA-448_s__SZUA-448 sp003249225],GB_GCA_015057455.1_protein.faa_SVEH01000022.1_39@PF00015_full_PFAM.3.88:1.05068[&&NHX:Type=GTDB:gtdb_class=c__Clostridia:gtdb_domain=d__Bacteria:gtdb_family=f__Lachnospiraceae:gtdb_genus=g__SIG301:gtdb_order=o__Lachnospirales:gtdb_phylum=p__Firmicutes_A:gtdb_species=s__SIG301 sp015057455:heptad=MCP-28H:species=d__Bacteria_p__Firmicutes_A_c__Clostridia_o__Lachnospirales_f__Lachnospiraceae_g__SIG301_s__SIG301 sp015057455])0.971:0.905916[&&NHX:Sample_counter=:Type_counter=GTDB--2:capture_class_counter=:capture_domain_counter=:capture_family_counter=:capture_genus_counter=:capture_order_counter=:capture_phylum_counter=:capture_species_counter=:evoltype=D:gtdb_class_counter=c__Clostridia--2:gtdb_domain_counter=d__Bacteria--2:gtdb_family_counter=f__Lachnospiraceae--2:gtdb_genus_counter=g__SIG301--1||g__SZUA-448--1:gtdb_order_counter=o__Lachnospirales--2:gtdb_phylum_counter=p__Firmicutes_A--2:gtdb_species_counter=s__SIG301 sp015057455--1||s__SZUA-448 sp003249225--1:heptad_counter=MCP-28H--1||MCP-44H--1:lbd_counter=:lca=d__Bacteria:lca_tree=f__Lachnospiraceae:name=N112370:ref_name_counter=])0.924:0.63142[&&NHX:Sample_counter=:Type_counter=GTDB--6:capture_class_counter=:capture_domain_counter=:capture_family_counter=:capture_genus_counter=:capture_order_counter=:capture_phylum_counter=:capture_species_counter=:evoltype=D:gtdb_class_counter=c__Clostridia--6:gtdb_domain_counter=d__Bacteria--6:gtdb_family_counter=f__Lachnospiraceae--6:gtdb_genus_counter=g__RGIG3528--4||g__SIG301--1||g__SZUA-448--1:gtdb_order_counter=o__Lachnospirales--6:gtdb_phylum_counter=p__Firmicutes_A--6:gtdb_species_counter=s__RGIG3528 sp016287675--1||s__RGIG3528 sp016287765--1||s__RGIG3528 sp016291655--1||s__RGIG3528 sp017444675--1||s__SIG301 sp015057455--1||s__SZUA-448 sp003249225--1:heptad_counter=MCP-24H--2||MCP-28H--2||MCP-44H--2:lbd_counter=:lca=d__Bacteria:lca_tree=f__Lachnospiraceae:name=N112371:ref_name_counter=])0.771:0.181105[&&NHX:Sample_counter=:Type_counter=GTDB--11:capture_class_counter=:capture_domain_counter=:capture_family_counter=:capture_genus_counter=:capture_order_counter=:capture_phylum_counter=:capture_species_counter=:evoltype=D:gtdb_class_counter=c__Alphaproteobacteria--1||c__Clostridia--10:gtdb_domain_counter=d__Bacteria--11:gtdb_family_counter=f__Clostridiaceae--4||f__Lachnospiraceae--6||f__Sphingomonadaceae--1:gtdb_genus_counter=g__Clostridium_B--1||g__Clostridium_S--3||g__RGIG3528--4||g__SIG301--1||g__SZUA-448--1||g__Sphingomonas--1:gtdb_order_counter=o__Clostridiales--4||o__Lachnospirales--6||o__Sphingomonadales--1:gtdb_phylum_counter=p__Firmicutes_A--10||p__Proteobacteria--1:gtdb_species_counter=s__Clostridium_B algifaecis--1||s__Clostridium_S acetobutylicum--1||s__Clostridium_S felsineum--1||s__Clostridium_S pasteurianum_A--1||s__RGIG3528 sp016287675--1||s__RGIG3528 sp016287765--1||s__RGIG3528 sp016291655--1||s__RGIG3528 sp017444675--1||s__SIG301 sp015057455--1||s__SZUA-448 sp003249225--1||s__Sphingomonas sp001555965--1:heptad_counter=MCP-24H--3||MCP-28H--2||MCP-44H--6:lbd_counter=:lca=d__Bacteria:lca_tree=c__Clostridia:name=N112372:ref_name_counter=])0.803:0.0660621[&&NHX:Sample_counter=rhizpot1--6||rhizpot2--1||rhizpot3--8||rhiztom1--21||rhiztom2--29||rhiztom3--45:Type_counter=GTDB--131||capture--110:besthit_avg=84.47058823529413:besthit_max=100.0:besthit_min=46.7:besthit_std=12.207852364372176:besthit_sum=5744.000000000001:bitscore_avg=191.95000000000002:bitscore_max=281.0:bitscore_min=46.6:bitscore_std=44.1728271306741:bitscore_sum=13052.6:capture_class_counter=c__4572-55--1||c__Alphaproteobacteria--68||c__Bacilli--6||c__Bdellovibrionia_A--5||c__Clostridia--1||c__Desulfobulbia--5||c__Gammaproteobacteria--22||c__Halobacteria--1||c__Nitrospiria--1:capture_domain_counter=d__Archaea--1||d__Bacteria--109:capture_family_counter=f__4572-55--1||f__Acetobacteraceae--1||f__Alicyclobacillaceae--1||f__Beijerinckiaceae--2||f__Burkholderiaceae--7||f__Caulobacteraceae--2||f__Competibacteraceae--1||f__Desulfobulbaceae--5||f__Ectothiorhodospiraceae--2||f__Exiguobacteraceae--2||f__Halomonadaceae--2||f__Hyphomicrobiaceae--19||f__Methylomonadaceae--1||f__Micavibrionaceae--1||f__Micropepsaceae--5||f__NBRC-103111--1||f__Nevskiaceae--1||f__Nitrincolaceae--1||f__Nitrospiraceae--1||f__Paenibacillaceae--2||f__QS-9-68-17--1||f__Rhizobiaceae--5||f__Rhodobacteraceae--2||f__Ruminococcaceae--1||f__SG8-39--1||f__Sphingomonadaceae--9||f__Thiohalomonadaceae--2||f__UBA1018--5||f__Vibrionaceae--1||f__Xanthobacteraceae--22||f__Xanthomonadaceae--3:capture_genus_counter=g__4572-55--1||g__Achromobacter--1||g__Alicyclobacillus_G--1||g__Allorhizobium--1||g__Allosphingosinicella--2||g__Bosea--2||g__CADEDU01--1||g__Caulobacter--1||g__Celeribacter--1||g__Competibacter--1||g__Croceibacterium--4||g__Desulfobulbus--5||g__Erythrobacter--1||g__Exiguobacterium--2||g__Halostella--1||g__Hyphomicrobium--19||g__JACMQW01--5||g__Luteimonas_C--1||g__Marinobacterium--1||g__Marinospirillum--2||g__Methylomonas--1||g__Neorhizobium--1||g__Nitrospira_F--1||g__Novosphingobium--1||g__Paenibacillus_A--1||g__Pararhizobium--1||g__Phenylobacterium--1||g__Photobacterium--1||g__Pontivivens--1||g__Pseudolabrys--22||g__Pseudorhizobium--2||g__Pseudoxanthomonas--2||g__Ramlibacter--6||g__Rhizomicrobium--5||g__Roseomonas--1||g__Solimonas--1||g__Sphingomonas--1||g__Sulfurivermis--2||g__Thioalkalivibrio_A--2||g__UBA6145--1||g__WRAV01--1||g__YN15--1||g__ZCTH02-B3--1:capture_order_counter=o__4572-55--1||o__Acetobacterales--1||o__Alicyclobacillales--1||o__Burkholderiales--8||o__Caulobacterales--2||o__Competibacterales--1||o__Desulfobulbales--5||o__Ectothiorhodospirales--2||o__Enterobacterales--1||o__Exiguobacterales--2||o__Halobacteriales--1||o__Methylococcales--1||o__Micavibrionales--1||o__Micropepsales--5||o__Nevskiales--1||o__Nitrospirales--1||o__Oscillospirales--1||o__Paenibacillales--3||o__Pseudomonadales--3||o__Rhizobiales--48||o__Rhodobacterales--2||o__Sphingomonadales--9||o__Thiohalomonadales--2||o__UBA1018--5||o__Xanthomonadales--3:capture_phylum_counter=p__4572-55--1||p__Bdellovibrionota--5||p__Desulfobacterota--5||p__Firmicutes--6||p__Firmicutes_A--1||p__Halobacteriota--1||p__Nitrospirota--1||p__Proteobacteria--90:capture_species_counter=s__4572-55 sp002084765--1||s__Achromobacter pulmonis_A--1||s__Alicyclobacillus_G kakegawensis--1||s__Allorhizobium sp012276985--1||s__Allosphingosinicella deserti--2||s__Bosea robiniae--1||s__Bosea sp001898115--1||s__CADEDU01 sp902826155--1||s__Caulobacter sp013181195--1||s__Celeribacter neptunius--1||s__Competibacter phosphatis--1||s__Croceibacterium sp017744315--4||s__Desulfobulbus rhabdoformis--5||s__Erythrobacter sp011047315--1||s__Exiguobacterium sp003467445--2||s__Halostella salina--1||s__Hyphomicrobium denitrificans--7||s__Hyphomicrobium denitrificans_A--12||s__JACMQW01 sp018266355--5||s__Luteimonas_C gilva--1||s__Marinobacterium sp013373575--1||s__Marinospirillum celere--2||s__Methylomonas koyamae--1||s__Neorhizobium sp900469955--1||s__Nitrospira_F inopinata--1||s__Novosphingobium taihuense--1||s__Paenibacillus_A phocaensis--1||s__Pararhizobium sp000745255--1||s__Phenylobacterium sp903930545--1||s__Photobacterium profundum--1||s__Pontivivens insulae--1||s__Pseudolabrys sp001426945--22||s__Pseudorhizobium flavum--2||s__Pseudoxanthomonas taiwanensis--2||s__Ramlibacter tataouinensis_B--6||s__Rhizomicrobium electricum--5||s__Roseomonas sp902706185--1||s__Solimonas flava--1||s__Sphingomonas sp900114095--1||s__Sulfurivermis sp002376325--2||s__Thioalkalivibrio_A denitrificans--1||s__Thioalkalivibrio_A thiocyanodenitrificans--1||s__UBA6145 sp018969935--1||s__WRAV01 sp009784625--1||s__YN15 sp003285005--1||s__ZCTH02-B3 sp002159065--1:evalue_avg=5.485294117647063e-11:evalue_max=3.73e-09:evalue_min=3.75e-98:evalue_std=4.52328940692761e-10:evalue_sum=3.730000000000003e-09:gapopen_avg=0.27941176470588236:gapopen_max=3.0:gapopen_min=0.0:gapopen_std=0.5421237462770251:gapopen_sum=19.0:gtdb_class_counter=c__Alphaproteobacteria--109||c__Bacilli--4||c__Clostridia--11||c__Magnetococcia--7:gtdb_domain_counter=d__Bacteria--131:gtdb_family_counter=f__Amphibacillaceae--4||f__Beijerinckiaceae--49||f__Clostridiaceae--4||f__Devosiaceae--11||f__GCA-2746425--1||f__Hyphomicrobiaceae--3||f__Lachnospiraceae--7||f__Rhizobiaceae--35||f__Sneathiellaceae--1||f__Sphingomonadaceae--1||f__UBA8363--7||f__Xanthobacteraceae--8:gtdb_genus_counter=g__28-YEA-48--1||g__Acetatifactor--1||g__Ahrensia--2||g__Alsobacter--2||g__Aquamicrobium_A--7||g__Bosea--46||g__Clostridium_B--1||g__Clostridium_S--3||g__Cucumibacter--1||g__DUSC01--2||g__Devosia--5||g__Devosia_A--1||g__Fulvimarina--1||g__GCA-2746425--1||g__Halolactibacillus--3||g__Hoeflea--11||g__Hyphomicrobium--2||g__Hyphomicrobium_A--1||g__IH3--1||g__JAALLB01--1||g__Lentilitoribacter--1||g__Mesorhizobium_E--3||g__Nitratireductor_D--1||g__Oricola--1||g__Pelagibacterium--3||g__Pseudohoeflea--3||g__Pseudolabrys--7||g__R2A130--1||g__RGIG3528--4||g__SIG301--1||g__SZUA-448--1||g__Salaquimonas--1||g__Sneathiella--1||g__Sphingomonas--1||g__Streptohalobacillus--1||g__UBA8363--7||g__Z2-YC6860--1:gtdb_order_counter=o__Bacillales_D--4||o__Clostridiales--4||o__Lachnospirales--7||o__Magnetococcales--7||o__Rhizobiales--107||o__Sneathiellales--1||o__Sphingomonadales--1:gtdb_phylum_counter=p__Firmicutes--4||p__Firmicutes_A--11||p__Proteobacteria--116:gtdb_species_counter=s__28-YEA-48 sp903932565--1||s__Acetatifactor sp002431915--1||s__Ahrensia kielensis--1||s__Ahrensia marina--1||s__Alsobacter metallidurans--1||s__Alsobacter soli--1||s__Aquamicrobium_A aerolatum--1||s__Aquamicrobium_A microcysteis--1||s__Aquamicrobium_A sp000526635--1||s__Aquamicrobium_A sp001014615--1||s__Aquamicrobium_A sp003577315--1||s__Aquamicrobium_A sp014860725--1||s__Aquamicrobium_A sp016124105--1||s__Bosea lathyri--1||s__Bosea lupini--1||s__Bosea psychrotolerans--1||s__Bosea robiniae--1||s__Bosea sp000735605--1||s__Bosea sp001295925--1||s__Bosea sp001426225--1||s__Bosea sp001429395--1||s__Bosea sp001429505--1||s__Bosea sp001509835--1||s__Bosea sp001556025--1||s__Bosea sp001556125--1||s__Bosea sp001562255--1||s__Bosea sp001713455--1||s__Bosea sp001748145--1||s__Bosea sp001898115--1||s__Bosea sp002220095--1||s__Bosea sp003046175--1||s__Bosea sp003208615--1||s__Bosea sp003241815--1||s__Bosea sp003248805--1||s__Bosea sp003952665--1||s__Bosea sp004123845--1||s__Bosea sp004144595--1||s__Bosea sp004341515--1||s__Bosea sp005502805--1||s__Bosea sp008253865--1||s__Bosea sp011764485--1||s__Bosea sp013823325--1||s__Bosea sp014873125--1||s__Bosea sp016428755--1||s__Bosea sp017308015--1||s__Bosea sp017308075--1||s__Bosea sp900112185--1||s__Bosea sp900113835--1||s__Bosea sp900156025--1||s__Bosea sp900185715--1||s__Bosea sp900466745--1||s__Bosea sp900470095--1||s__Bosea sp900470775--1||s__Bosea sp900473415--1||s__Bosea sp902506165--1||s__Bosea thiooxidans--1||s__Bosea vaviloviae--1||s__Bosea vaviloviae_B--1||s__Bosea vestrisii--1||s__Clostridium_B algifaecis--1||s__Clostridium_S acetobutylicum--1||s__Clostridium_S felsineum--1||s__Clostridium_S pasteurianum_A--1||s__Cucumibacter marinus--1||s__DUSC01 sp008933895--1||s__DUSC01 sp012842935--1||s__Devosia ginsengisoli--1||s__Devosia sp001426345--1||s__Devosia sp001427605--1||s__Devosia sp012799265--1||s__Devosia sp018334155--1||s__Devosia_A sp004144345--1||s__Fulvimarina manganoxydans--1||s__GCA-2746425 sp002746425--1||s__Halolactibacillus alkaliphilus--1||s__Halolactibacillus halophilus--1||s__Halolactibacillus miurensis--1||s__Hoeflea marina--1||s__Hoeflea olei--1||s__Hoeflea phototrophica--1||s__Hoeflea sp000759435--1||s__Hoeflea sp000961635--1||s__Hoeflea sp001011155--1||s__Hoeflea sp002733955--1||s__Hoeflea sp014359905--1||s__Hoeflea sp018829385--1||s__Hoeflea sp019084245--1||s__Hoeflea sp902498795--1||s__Hyphomicrobium denitrificans--1||s__Hyphomicrobium denitrificans_A--1||s__Hyphomicrobium_A sp009026145--1||s__IH3 sp017794705--1||s__JAALLB01 sp017643495--1||s__Lentilitoribacter sp905479965--1||s__Mesorhizobium_E carbonis--1||s__Mesorhizobium_E oceanicum--1||s__Mesorhizobium_E sp014495845--1||s__Nitratireductor_D sp007922615--1||s__Oricola sp014904745--1||s__Pelagibacterium limicola--1||s__Pelagibacterium luteolum--1||s__Pelagibacterium sp003390885--1||s__Pseudohoeflea sp002707605--1||s__Pseudohoeflea sp002709005--1||s__Pseudohoeflea suaedae--1||s__Pseudolabrys sp001426945--1||s__Pseudolabrys sp003367195--1||s__Pseudolabrys sp005153485--1||s__Pseudolabrys sp016124795--1||s__Pseudolabrys sp017849615--1||s__Pseudolabrys sp018240595--1||s__Pseudolabrys sp018242205--1||s__R2A130 sp013214695--1||s__RGIG3528 sp016287675--1||s__RGIG3528 sp016287765--1||s__RGIG3528 sp016291655--1||s__RGIG3528 sp017444675--1||s__SIG301 sp015057455--1||s__SZUA-448 sp003249225--1||s__Salaquimonas sp002400845--1||s__Sneathiella glossodoripedis--1||s__Sphingomonas sp001555965--1||s__Streptohalobacillus salinus--1||s__UBA8363 sp002753515--1||s__UBA8363 sp002753735--1||s__UBA8363 sp013349385--1||s__UBA8363 sp015228815--1||s__UBA8363 sp015228925--1||s__UBA8363 sp015228975--1||s__UBA8363 sp015232645--1||s__Z2-YC6860 sp016869215--1:heptad_counter=MCP-24H--14||MCP-28H--119||MCP-34H--58||MCP-36H--6||MCP-38H--1||MCP-42H--1||MCP-44H--31||MCP-48H--2||MCP-58H--4||MCP-64H--3:lbd_counter=:lca_tree=d__Bacteria:length_avg=133.76470588235293:length_max=178.0:length_min=28.0:length_std=22.257728925636798:length_sum=9096.0:mismatch_avg=20.41176470588235:mismatch_max=64.0:mismatch_min=0.0:mismatch_std=17.31553981911602:mismatch_sum=1388.0:name=N112373:qcovhsp_avg=99.55147058823529:qcovhsp_max=100.0:qcovhsp_min=97.3:qcovhsp_std=0.6623099889855926:qcovhsp_sum=6769.5:qend_avg=133.5735294117647:qend_max=177.0:qend_min=28.0:qend_std=22.16715075132476:qend_sum=9083.0:qstart_avg=1.161764705882353:qstart_max=3.0:qstart_min=1.0:qstart_std=0.4442096492277902:qstart_sum=79.0:ref_name_counter=GB_GCA_001898115.1_protein.faa_MKSQ01000023.1_30@PF00015_full_PFAM.130.301--1||GB_GCA_003241815.1_protein.faa_QBLV01000158.1_5@PF00015_full_PFAM.113.272--2||GB_GCA_004144345.1_protein.faa_SEEL01000016.1_53@PF00015_full_PFAM.76.283--13||GB_GCA_012842935.1_protein.faa_DUSC01000120.1_11@PF00015_full_PFAM.67.288--2||GB_GCA_019084245.1_protein.faa_JAHRFE010000022.1_48@PF00015_full_PFAM.118.294--1||GB_GCA_900470775.1_protein.faa_UCBZ01000040.1_305@PF00015_full_PFAM.114.281--1||RS_GCF_000143145.1_protein.faa_NC_014313.1_820@PF00015_full_PFAM.103.288--5||RS_GCF_000230975.2_protein.faa_NC_021172.1_642@PF00015_full_PFAM.103.290--6||RS_GCF_001426945.1_protein.faa_NZ_LMFS01000001.1_2042@PF00015_full_PFAM.53.263--16||RS_GCF_002204795.1_protein.faa_NZ_NIXO01000018.1_81@PF00015_full_PFAM.72.110--1||RS_GCF_002917105.1_protein.faa_NZ_PQFZ01000001.1_423@PF00015_full_PFAM.113.299--1||RS_GCF_003970795.1_protein.faa_NZ_RWKW01000038.1_26@PF00015_full_PFAM.69.266--2||RS_GCF_007859655.1_protein.faa_NZ_CP042304.1_3201@PF00015_full_PFAM.115.271--1||RS_GCF_007922615.2_protein.faa_NZ_CP042301.2_3771@PF00015_full_PFAM.121.283--1||RS_GCF_008180155.1_protein.faa_NZ_VSZS01000060.1_118@PF00015_full_PFAM.63.271--3||RS_GCF_014495845.1_protein.faa_NZ_CP061080.1_5163@PF00015_full_PFAM.71.265--1||RS_GCF_016428755.1_protein.faa_NZ_JAELTI010000022.1_51@PF00015_full_PFAM.124.294--1||RS_GCF_900112185.1_protein.faa_NZ_FOKP01000004.1_43@PF00015_full_PFAM.110.278--2||RS_GCF_900631955.1_protein.faa_NZ_UZWD01000005.1_16@PF00015_full_PFAM.80.265--8:scovhsp_avg=69.83382352941176:scovhsp_max=94.3:scovhsp_min=51.4:scovhsp_std=11.06195052156389:scovhsp_sum=4748.7:send_avg=176.36764705882354:send_max=207.0:send_min=33.0:send_std=29.404997246008243:send_sum=11993.0:sstart_avg=43.76470588235294:sstart_max=96.0:sstart_min=1.0:sstart_std=25.9954747193113:sstart_sum=2976.0])0.2:0.0291115[&&NHX:Sample_counter=rhizpot1--6||rhizpot2--1||rhizpot3--8||rhiztom1--21||rhiztom2--29||rhiztom3--46:Type_counter=GTDB--147||capture--111:besthit_avg=84.55072463768117:besthit_max=100.0:besthit_min=46.7:besthit_std=12.136025892654406:besthit_sum=5834.000000000001:bitscore_avg=189.8985507246377:bitscore_max=281.0:bitscore_min=46.6:bitscore_std=47.04175395875213:bitscore_sum=13103.0:capture_class_counter=c__4572-55--1||c__Alphaproteobacteria--69||c__Bacilli--6||c__Bdellovibrionia_A--5||c__Clostridia--1||c__Desulfobulbia--5||c__Gammaproteobacteria--22||c__Halobacteria--1||c__Nitrospiria--1:capture_domain_counter=d__Archaea--1||d__Bacteria--110:capture_family_counter=f__4572-55--1||f__Acetobacteraceae--1||f__Alicyclobacillaceae--1||f__Beijerinckiaceae--2||f__Burkholderiaceae--7||f__Casp-alpha2--1||f__Caulobacteraceae--2||f__Competibacteraceae--1||f__Desulfobulbaceae--5||f__Ectothiorhodospiraceae--2||f__Exiguobacteraceae--2||f__Halomonadaceae--2||f__Hyphomicrobiaceae--19||f__Methylomonadaceae--1||f__Micavibrionaceae--1||f__Micropepsaceae--5||f__NBRC-103111--1||f__Nevskiaceae--1||f__Nitrincolaceae--1||f__Nitrospiraceae--1||f__Paenibacillaceae--2||f__QS-9-68-17--1||f__Rhizobiaceae--5||f__Rhodobacteraceae--2||f__Ruminococcaceae--1||f__SG8-39--1||f__Sphingomonadaceae--9||f__Thiohalomonadaceae--2||f__UBA1018--5||f__Vibrionaceae--1||f__Xanthobacteraceae--22||f__Xanthomonadaceae--3:capture_genus_counter=g__4572-55--1||g__Achromobacter--1||g__Alicyclobacillus_G--1||g__Allorhizobium--1||g__Allosphingosinicella--2||g__Bosea--2||g__CADEDU01--1||g__Caulobacter--1||g__Celeribacter--1||g__Competibacter--1||g__Croceibacterium--4||g__Desulfobulbus--5||g__Erythrobacter--1||g__Exiguobacterium--2||g__Halostella--1||g__Hyphomicrobium--19||g__JACMQW01--5||g__Luteimonas_C--1||g__Marinobacterium--1||g__Marinospirillum--2||g__Methylomonas--1||g__Neorhizobium--1||g__Nitrospira_F--1||g__Novosphingobium--1||g__Paenibacillus_A--1||g__Pararhizobium--1||g__Phenylobacterium--1||g__Photobacterium--1||g__Pontivivens--1||g__Pseudolabrys--22||g__Pseudorhizobium--2||g__Pseudoxanthomonas--2||g__Ramlibacter--6||g__Rhizomicrobium--5||g__Roseomonas--1||g__Solimonas--1||g__Sphingomonas--1||g__Sulfurivermis--2||g__Thioalkalivibrio_A--2||g__UBA1479--1||g__UBA6145--1||g__WRAV01--1||g__YN15--1||g__ZCTH02-B3--1:capture_order_counter=o__4572-55--1||o__Acetobacterales--1||o__Alicyclobacillales--1||o__Burkholderiales--8||o__Caulobacterales--2||o__Competibacterales--1||o__Desulfobulbales--5||o__Ectothiorhodospirales--2||o__Enterobacterales--1||o__Exiguobacterales--2||o__Halobacteriales--1||o__Methylococcales--1||o__Micavibrionales--1||o__Micropepsales--5||o__Nevskiales--1||o__Nitrospirales--1||o__Oscillospirales--1||o__Paenibacillales--3||o__Pseudomonadales--3||o__Rhizobiales--48||o__Rhodobacterales--2||o__Rhodospirillales--1||o__Sphingomonadales--9||o__Thiohalomonadales--2||o__UBA1018--5||o__Xanthomonadales--3:capture_phylum_counter=p__4572-55--1||p__Bdellovibrionota--5||p__Desulfobacterota--5||p__Firmicutes--6||p__Firmicutes_A--1||p__Halobacteriota--1||p__Nitrospirota--1||p__Proteobacteria--91:capture_species_counter=s__4572-55 sp002084765--1||s__Achromobacter pulmonis_A--1||s__Alicyclobacillus_G kakegawensis--1||s__Allorhizobium sp012276985--1||s__Allosphingosinicella deserti--2||s__Bosea robiniae--1||s__Bosea sp001898115--1||s__CADEDU01 sp902826155--1||s__Caulobacter sp013181195--1||s__Celeribacter neptunius--1||s__Competibacter phosphatis--1||s__Croceibacterium sp017744315--4||s__Desulfobulbus rhabdoformis--5||s__Erythrobacter sp011047315--1||s__Exiguobacterium sp003467445--2||s__Halostella salina--1||s__Hyphomicrobium denitrificans--7||s__Hyphomicrobium denitrificans_A--12||s__JACMQW01 sp018266355--5||s__Luteimonas_C gilva--1||s__Marinobacterium sp013373575--1||s__Marinospirillum celere--2||s__Methylomonas koyamae--1||s__Neorhizobium sp900469955--1||s__Nitrospira_F inopinata--1||s__Novosphingobium taihuense--1||s__Paenibacillus_A phocaensis--1||s__Pararhizobium sp000745255--1||s__Phenylobacterium sp903930545--1||s__Photobacterium profundum--1||s__Pontivivens insulae--1||s__Pseudolabrys sp001426945--22||s__Pseudorhizobium flavum--2||s__Pseudoxanthomonas taiwanensis--2||s__Ramlibacter tataouinensis_B--6||s__Rhizomicrobium electricum--5||s__Roseomonas sp902706185--1||s__Solimonas flava--1||s__Sphingomonas sp900114095--1||s__Sulfurivermis sp002376325--2||s__Thioalkalivibrio_A denitrificans--1||s__Thioalkalivibrio_A thiocyanodenitrificans--1||s__UBA1479 sp002325375--1||s__UBA6145 sp018969935--1||s__WRAV01 sp009784625--1||s__YN15 sp003285005--1||s__ZCTH02-B3 sp002159065--1:evalue_avg=5.672463768115946e-11:evalue_max=3.73e-09:evalue_min=3.75e-98:evalue_std=4.492597795609093e-10:evalue_sum=3.914000000000003e-09:gapopen_avg=0.2753623188405797:gapopen_max=3.0:gapopen_min=0.0:gapopen_std=0.5391730588436139:gapopen_sum=19.0:gtdb_class_counter=c__Alphaproteobacteria--125||c__Bacilli--4||c__Clostridia--11||c__Magnetococcia--7:gtdb_domain_counter=d__Bacteria--147:gtdb_family_counter=f__Amphibacillaceae--4||f__Beijerinckiaceae--49||f__Clostridiaceae--4||f__Devosiaceae--11||f__GCA-2746425--1||f__Hyphomicrobiaceae--3||f__Lachnospiraceae--7||f__Micavibrionaceae--1||f__Rhizobiaceae--35||f__Rhodobacteraceae--15||f__Sneathiellaceae--1||f__Sphingomonadaceae--1||f__UBA8363--7||f__Xanthobacteraceae--8:gtdb_genus_counter=g__28-YEA-48--1||g__Acetatifactor--1||g__Ahrensia--2||g__Alsobacter--2||g__Aquamicrobium_A--7||g__Ascidiaceihabitans--1||g__Bosea--46||g__Clostridium_B--1||g__Clostridium_S--3||g__Cucumibacter--1||g__DUSC01--2||g__Devosia--5||g__Devosia_A--1||g__Fulvimarina--1||g__GCA-2746425--1||g__Halocynthiibacter_B--1||g__Halolactibacillus--3||g__Hoeflea--11||g__Hyphomicrobium--2||g__Hyphomicrobium_A--1||g__IH3--1||g__JAALLB01--1||g__Lentilitoribacter--1||g__Mesorhizobium_E--3||g__Nitratireductor_D--1||g__Oricola--1||g__Pelagibacterium--3||g__Pseudohoeflea--3||g__Pseudolabrys--7||g__R2A130--1||g__RGIG3528--4||g__Roseobacter--3||g__SIG301--1||g__SZUA-448--1||g__Sagittula--1||g__Salaquimonas--1||g__Sneathiella--1||g__Sphingomonas--1||g__Streptohalobacillus--1||g__Sulfitobacter--4||g__Tateyamaria--4||g__Tropicibacter--1||g__UBA1573--1||g__UBA8363--7||g__Z2-YC6860--1:gtdb_order_counter=o__Bacillales_D--4||o__Clostridiales--4||o__Lachnospirales--7||o__Magnetococcales--7||o__Micavibrionales--1||o__Rhizobiales--107||o__Rhodobacterales--15||o__Sneathiellales--1||o__Sphingomonadales--1:gtdb_phylum_counter=p__Firmicutes--4||p__Firmicutes_A--11||p__Proteobacteria--132:gtdb_species_counter=s__28-YEA-48 sp903932565--1||s__Acetatifactor sp002431915--1||s__Ahrensia kielensis--1||s__Ahrensia marina--1||s__Alsobacter metallidurans--1||s__Alsobacter soli--1||s__Aquamicrobium_A aerolatum--1||s__Aquamicrobium_A microcysteis--1||s__Aquamicrobium_A sp000526635--1||s__Aquamicrobium_A sp001014615--1||s__Aquamicrobium_A sp003577315--1||s__Aquamicrobium_A sp014860725--1||s__Aquamicrobium_A sp016124105--1||s__Ascidiaceihabitans donghaensis--1||s__Bosea lathyri--1||s__Bosea lupini--1||s__Bosea psychrotolerans--1||s__Bosea robiniae--1||s__Bosea sp000735605--1||s__Bosea sp001295925--1||s__Bosea sp001426225--1||s__Bosea sp001429395--1||s__Bosea sp001429505--1||s__Bosea sp001509835--1||s__Bosea sp001556025--1||s__Bosea sp001556125--1||s__Bosea sp001562255--1||s__Bosea sp001713455--1||s__Bosea sp001748145--1||s__Bosea sp001898115--1||s__Bosea sp002220095--1||s__Bosea sp003046175--1||s__Bosea sp003208615--1||s__Bosea sp003241815--1||s__Bosea sp003248805--1||s__Bosea sp003952665--1||s__Bosea sp004123845--1||s__Bosea sp004144595--1||s__Bosea sp004341515--1||s__Bosea sp005502805--1||s__Bosea sp008253865--1||s__Bosea sp011764485--1||s__Bosea sp013823325--1||s__Bosea sp014873125--1||s__Bosea sp016428755--1||s__Bosea sp017308015--1||s__Bosea sp017308075--1||s__Bosea sp900112185--1||s__Bosea sp900113835--1||s__Bosea sp900156025--1||s__Bosea sp900185715--1||s__Bosea sp900466745--1||s__Bosea sp900470095--1||s__Bosea sp900470775--1||s__Bosea sp900473415--1||s__Bosea sp902506165--1||s__Bosea thiooxidans--1||s__Bosea vaviloviae--1||s__Bosea vaviloviae_B--1||s__Bosea vestrisii--1||s__Clostridium_B algifaecis--1||s__Clostridium_S acetobutylicum--1||s__Clostridium_S felsineum--1||s__Clostridium_S pasteurianum_A--1||s__Cucumibacter marinus--1||s__DUSC01 sp008933895--1||s__DUSC01 sp012842935--1||s__Devosia ginsengisoli--1||s__Devosia sp001426345--1||s__Devosia sp001427605--1||s__Devosia sp012799265--1||s__Devosia sp018334155--1||s__Devosia_A sp004144345--1||s__Fulvimarina manganoxydans--1||s__GCA-2746425 sp002746425--1||s__Halocynthiibacter_B arcticus--1||s__Halolactibacillus alkaliphilus--1||s__Halolactibacillus halophilus--1||s__Halolactibacillus miurensis--1||s__Hoeflea marina--1||s__Hoeflea olei--1||s__Hoeflea phototrophica--1||s__Hoeflea sp000759435--1||s__Hoeflea sp000961635--1||s__Hoeflea sp001011155--1||s__Hoeflea sp002733955--1||s__Hoeflea sp014359905--1||s__Hoeflea sp018829385--1||s__Hoeflea sp019084245--1||s__Hoeflea sp902498795--1||s__Hyphomicrobium denitrificans--1||s__Hyphomicrobium denitrificans_A--1||s__Hyphomicrobium_A sp009026145--1||s__IH3 sp017794705--1||s__JAALLB01 sp017643495--1||s__Lentilitoribacter sp905479965--1||s__Mesorhizobium_E carbonis--1||s__Mesorhizobium_E oceanicum--1||s__Mesorhizobium_E sp014495845--1||s__Nitratireductor_D sp007922615--1||s__Oricola sp014904745--1||s__Pelagibacterium limicola--1||s__Pelagibacterium luteolum--1||s__Pelagibacterium sp003390885--1||s__Pseudohoeflea sp002707605--1||s__Pseudohoeflea sp002709005--1||s__Pseudohoeflea suaedae--1||s__Pseudolabrys sp001426945--1||s__Pseudolabrys sp003367195--1||s__Pseudolabrys sp005153485--1||s__Pseudolabrys sp016124795--1||s__Pseudolabrys sp017849615--1||s__Pseudolabrys sp018240595--1||s__Pseudolabrys sp018242205--1||s__R2A130 sp013214695--1||s__RGIG3528 sp016287675--1||s__RGIG3528 sp016287765--1||s__RGIG3528 sp016291655--1||s__RGIG3528 sp017444675--1||s__Roseobacter cerasinus--1||s__Roseobacter litoralis_A--1||s__Roseobacter sp015644665--1||s__SIG301 sp015057455--1||s__SZUA-448 sp003249225--1||s__Sagittula sp017813235--1||s__Salaquimonas sp002400845--1||s__Sneathiella glossodoripedis--1||s__Sphingomonas sp001555965--1||s__Streptohalobacillus salinus--1||s__Sulfitobacter aestuariivivens--1||s__Sulfitobacter sp003352065--1||s__Sulfitobacter sp003352085--1||s__Sulfitobacter sp017854675--1||s__Tateyamaria omphalii--1||s__Tateyamaria omphalii_A--1||s__Tateyamaria sp000814025--1||s__Tateyamaria sp007995245--1||s__Tropicibacter sp003667315--1||s__UBA1573 sp016794305--1||s__UBA8363 sp002753515--1||s__UBA8363 sp002753735--1||s__UBA8363 sp013349385--1||s__UBA8363 sp015228815--1||s__UBA8363 sp015228925--1||s__UBA8363 sp015228975--1||s__UBA8363 sp015232645--1||s__Z2-YC6860 sp016869215--1:heptad_counter=MCP-24H--15||MCP-28H--131||MCP-34H--59||MCP-36H--6||MCP-38H--2||MCP-42H--1||MCP-44H--31||MCP-48H--4||MCP-58H--4||MCP-64H--3:lbd_counter=:lca_tree=d__Bacteria:length_avg=132.2608695652174:length_max=178.0:length_min=28.0:length_std=25.380430264461772:length_sum=9126.0:mismatch_avg=20.159420289855074:mismatch_max=64.0:mismatch_min=0.0:mismatch_std=17.315093032317716:mismatch_sum=1391.0:name=N112374:qcovhsp_avg=99.55797101449275:qcovhsp_max=100.0:qcovhsp_min=97.3:qcovhsp_std=0.6596357722930594:qcovhsp_sum=6869.5:qend_avg=132.07246376811594:qend_max=177.0:qend_min=28.0:qend_std=25.2908486358788:qend_sum=9113.0:qstart_avg=1.1594202898550725:qstart_max=3.0:qstart_min=1.0:qstart_std=0.44136114350272426:qstart_sum=80.0:ref_name_counter=GB_GCA_001898115.1_protein.faa_MKSQ01000023.1_30@PF00015_full_PFAM.130.301--1||GB_GCA_003241815.1_protein.faa_QBLV01000158.1_5@PF00015_full_PFAM.113.272--2||GB_GCA_004144345.1_protein.faa_SEEL01000016.1_53@PF00015_full_PFAM.76.283--13||GB_GCA_012842935.1_protein.faa_DUSC01000120.1_11@PF00015_full_PFAM.67.288--2||GB_GCA_019084245.1_protein.faa_JAHRFE010000022.1_48@PF00015_full_PFAM.118.294--1||GB_GCA_900470775.1_protein.faa_UCBZ01000040.1_305@PF00015_full_PFAM.114.281--1||RS_GCF_000143145.1_protein.faa_NC_014313.1_820@PF00015_full_PFAM.103.288--5||RS_GCF_000230975.2_protein.faa_NC_021172.1_642@PF00015_full_PFAM.103.290--6||RS_GCF_001426195.1_protein.faa_NZ_LMRS01000012.1_162@PF00015_full_PFAM.287.345--1||RS_GCF_001426945.1_protein.faa_NZ_LMFS01000001.1_2042@PF00015_full_PFAM.53.263--16||RS_GCF_002204795.1_protein.faa_NZ_NIXO01000018.1_81@PF00015_full_PFAM.72.110--1||RS_GCF_002917105.1_protein.faa_NZ_PQFZ01000001.1_423@PF00015_full_PFAM.113.299--1||RS_GCF_003970795.1_protein.faa_NZ_RWKW01000038.1_26@PF00015_full_PFAM.69.266--2||RS_GCF_007859655.1_protein.faa_NZ_CP042304.1_3201@PF00015_full_PFAM.115.271--1||RS_GCF_007922615.2_protein.faa_NZ_CP042301.2_3771@PF00015_full_PFAM.121.283--1||RS_GCF_008180155.1_protein.faa_NZ_VSZS01000060.1_118@PF00015_full_PFAM.63.271--3||RS_GCF_014495845.1_protein.faa_NZ_CP061080.1_5163@PF00015_full_PFAM.71.265--1||RS_GCF_016428755.1_protein.faa_NZ_JAELTI010000022.1_51@PF00015_full_PFAM.124.294--1||RS_GCF_900112185.1_protein.faa_NZ_FOKP01000004.1_43@PF00015_full_PFAM.110.278--2||RS_GCF_900631955.1_protein.faa_NZ_UZWD01000005.1_16@PF00015_full_PFAM.80.265--8:scovhsp_avg=69.57101449275363:scovhsp_max=94.3:scovhsp_min=51.4:scovhsp_std=11.19522090065635:scovhsp_sum=4800.400000000001:send_avg=174.5072463768116:send_max=207.0:send_min=33.0:send_std=33.026559360436046:send_sum=12041.0:sstart_avg=43.405797101449274:sstart_max=96.0:sstart_min=1.0:sstart_std=25.97528171198631:sstart_sum=2995.0],(((GB_GCA_011046415.1_protein.faa_DSAP01000072.1_6@PF00015_full_PFAM.456.644:0.777909[&&NHX:Type=GTDB:gtdb_class=c__QNDG01:gtdb_domain=d__Bacteria:gtdb_family=f__JABMRT01:gtdb_genus=g__DSAP01:gtdb_order=o__QNDG01:gtdb_phylum=p__QNDG01:gtdb_species=s__DSAP01 sp011046415:heptad=MCP-28H:species=d__Bacteria_p__QNDG01_c__QNDG01_o__QNDG01_f__JABMRT01_g__DSAP01_s__DSAP01 sp011046415],(((GB_GCA_016933415.1_protein.faa_JAFGAX010000161.1_21@PF00015_full_PFAM.461.635:0.430572[&&NHX:Type=GTDB:gtdb_class=c__QNDG01:gtdb_domain=d__Bacteria:gtdb_family=f__DTFT01:gtdb_genus=g__JAFGAX01:gtdb_order=o__QNDG01:gtdb_phylum=p__QNDG01:gtdb_species=s__JAFGAX01 sp016933415:heptad=MCP-28H:species=d__Bacteria_p__QNDG01_c__QNDG01_o__QNDG01_f__DTFT01_g__JAFGAX01_s__JAFGAX01 sp016933415],GB_GCA_011363065.1_protein.faa_DTFT01000026.1_3@PF00015_full_PFAM.457.638:0.573206[&&NHX:Type=GTDB:gtdb_class=c__QNDG01:gtdb_domain=d__Bacteria:gtdb_family=f__DTFT01:gtdb_genus=g__DTFT01:gtdb_order=o__QNDG01:gtdb_phylum=p__QNDG01:gtdb_species=s__DTFT01 sp011363065:heptad=MCP-28H:species=d__Bacteria_p__QNDG01_c__QNDG01_o__QNDG01_f__DTFT01_g__DTFT01_s__DTFT01 sp011363065])0.963:0.235721[&&NHX:Sample_counter=:Type_counter=GTDB--2:capture_class_counter=:capture_domain_counter=:capture_family_counter=:capture_genus_counter=:capture_order_counter=:capture_phylum_counter=:capture_species_counter=:evoltype=D:gtdb_class_counter=c__QNDG01--2:gtdb_domain_counter=d__Bacteria--2:gtdb_family_counter=f__DTFT01--2:gtdb_genus_counter=g__DTFT01--1||g__JAFGAX01--1:gtdb_order_counter=o__QNDG01--2:gtdb_phylum_counter=p__QNDG01--2:gtdb_species_counter=s__DTFT01 sp011363065--1||s__JAFGAX01 sp016933415--1:heptad_counter=MCP-28H--2:lbd_counter=:lca=d__Bacteria:lca_tree=f__DTFT01:name=N112378:ref_name_counter=],(GB_GCA_016930535.1_protein.faa_JAFGGN010000038.1_36@PF00015_full_PFAM.473.653:0.241412[&&NHX:Type=GTDB:gtdb_class=c__QNDG01:gtdb_domain=d__Bacteria:gtdb_family=f__JABMRT01:gtdb_genus=g__JAFGGN01:gtdb_order=o__QNDG01:gtdb_phylum=p__QNDG01:gtdb_species=s__JAFGGN01 sp016930535:heptad=MCP-28H:species=d__Bacteria_p__QNDG01_c__QNDG01_o__QNDG01_f__JABMRT01_g__JAFGGN01_s__JAFGGN01 sp016930535],GB_GCA_016932575.1_protein.faa_JAFGCO010000018.1_20@PF00015_full_PFAM.467.653:0.177518[&&NHX:Type=GTDB:gtdb_class=c__QNDG01:gtdb_domain=d__Bacteria:gtdb_family=f__JABMRT01:gtdb_genus=g__JAFGCO01:gtdb_order=o__QNDG01:gtdb_phylum=p__QNDG01:gtdb_species=s__JAFGCO01 sp016932575:heptad=MCP-28H:species=d__Bacteria_p__QNDG01_c__QNDG01_o__QNDG01_f__JABMRT01_g__JAFGCO01_s__JAFGCO01 sp016932575])0.999:0.568277[&&NHX:Sample_counter=:Type_counter=GTDB--2:capture_class_counter=:capture_domain_counter=:capture_family_counter=:capture_genus_counter=:capture_order_counter=:capture_phylum_counter=:capture_species_counter=:evoltype=D:gtdb_class_counter=c__QNDG01--2:gtdb_domain_counter=d__Bacteria--2:gtdb_family_counter=f__JABMRT01--2:gtdb_genus_counter=g__JAFGCO01--1||g__JAFGGN01--1:gtdb_order_counter=o__QNDG01--2:gtdb_phylum_counter=p__QNDG01--2:gtdb_species_counter=s__JAFGCO01 sp016932575--1||s__JAFGGN01 sp016930535--1:heptad_counter=MCP-28H--2:lbd_counter=:lca=d__Bacteria:lca_tree=f__JABMRT01:name=N112381:ref_name_counter=])0.688:0.13053[&&NHX:Sample_counter=:Type_counter=GTDB--4:capture_class_counter=:capture_domain_counter=:capture_family_counter=:capture_genus_counter=:capture_order_counter=:capture_phylum_counter=:capture_species_counter=:evoltype=D:gtdb_class_counter=c__QNDG01--4:gtdb_domain_counter=d__Bacteria--4:gtdb_family_counter=f__DTFT01--2||f__JABMRT01--2:gtdb_genus_counter=g__DTFT01--1||g__JAFGAX01--1||g__JAFGCO01--1||g__JAFGGN01--1:gtdb_order_counter=o__QNDG01--4:gtdb_phylum_counter=p__QNDG01--4:gtdb_species_counter=s__DTFT01 sp011363065--1||s__JAFGAX01 sp016933415--1||s__JAFGCO01 sp016932575--1||s__JAFGGN01 sp016930535--1:heptad_counter=MCP-28H--4:lbd_counter=:lca=d__Bacteria:lca_tree=o__QNDG01:name=N112382:ref_name_counter=],GB_GCA_013202295.1_protein.faa_JABMRT010000188.1_2@PF00015_full_PFAM.475.655:0.680457[&&NHX:Type=GTDB:gtdb_class=c__QNDG01:gtdb_domain=d__Bacteria:gtdb_family=f__JABMRT01:gtdb_genus=g__JABMRT01:gtdb_order=o__QNDG01:gtdb_phylum=p__QNDG01:gtdb_species=s__JABMRT01 sp013202295:heptad=MCP-28H:species=d__Bacteria_p__QNDG01_c__QNDG01_o__QNDG01_f__JABMRT01_g__JABMRT01_s__JABMRT01 sp013202295])0.342:0.064097[&&NHX:Sample_counter=:Type_counter=GTDB--5:capture_class_counter=:capture_domain_counter=:capture_family_counter=:capture_genus_counter=:capture_order_counter=:capture_phylum_counter=:capture_species_counter=:evoltype=D:gtdb_class_counter=c__QNDG01--5:gtdb_domain_counter=d__Bacteria--5:gtdb_family_counter=f__DTFT01--2||f__JABMRT01--3:gtdb_genus_counter=g__DTFT01--1||g__JABMRT01--1||g__JAFGAX01--1||g__JAFGCO01--1||g__JAFGGN01--1:gtdb_order_counter=o__QNDG01--5:gtdb_phylum_counter=p__QNDG01--5:gtdb_species_counter=s__DTFT01 sp011363065--1||s__JABMRT01 sp013202295--1||s__JAFGAX01 sp016933415--1||s__JAFGCO01 sp016932575--1||s__JAFGGN01 sp016930535--1:heptad_counter=MCP-28H--5:lbd_counter=:lca=d__Bacteria:lca_tree=o__QNDG01:name=N112384:ref_name_counter=])0.621:0.0161867[&&NHX:Sample_counter=:Type_counter=GTDB--6:capture_class_counter=:capture_domain_counter=:capture_family_counter=:capture_genus_counter=:capture_order_counter=:capture_phylum_counter=:capture_species_counter=:evoltype=D:gtdb_class_counter=c__QNDG01--6:gtdb_domain_counter=d__Bacteria--6:gtdb_family_counter=f__DTFT01--2||f__JABMRT01--4:gtdb_genus_counter=g__DSAP01--1||g__DTFT01--1||g__JABMRT01--1||g__JAFGAX01--1||g__JAFGCO01--1||g__JAFGGN01--1:gtdb_order_counter=o__QNDG01--6:gtdb_phylum_counter=p__QNDG01--6:gtdb_species_counter=s__DSAP01 sp011046415--1||s__DTFT01 sp011363065--1||s__JABMRT01 sp013202295--1||s__JAFGAX01 sp016933415--1||s__JAFGCO01 sp016932575--1||s__JAFGGN01 sp016930535--1:heptad_counter=MCP-28H--6:lbd_counter=:lca=d__Bacteria:lca_tree=o__QNDG01:name=N112385:ref_name_counter=],GB_GCA_016931355.1_protein.faa_JAFGEX010000393.1_14@PF00015_full_PFAM.453.657:0.581544[&&NHX:Type=GTDB:gtdb_class=c__QNDG01:gtdb_domain=d__Bacteria:gtdb_family=f__JABMRT01:gtdb_genus=g__JAFGEX01:gtdb_order=o__QNDG01:gtdb_phylum=p__QNDG01:gtdb_species=s__JAFGEX01 sp016931355:heptad=MCP-64H:species=d__Bacteria_p__QNDG01_c__QNDG01_o__QNDG01_f__JABMRT01_g__JAFGEX01_s__JAFGEX01 sp016931355])0.949:0.29541[&&NHX:Sample_counter=:Type_counter=GTDB--7:capture_class_counter=:capture_domain_counter=:capture_family_counter=:capture_genus_counter=:capture_order_counter=:capture_phylum_counter=:capture_species_counter=:evoltype=D:gtdb_class_counter=c__QNDG01--7:gtdb_domain_counter=d__Bacteria--7:gtdb_family_counter=f__DTFT01--2||f__JABMRT01--5:gtdb_genus_counter=g__DSAP01--1||g__DTFT01--1||g__JABMRT01--1||g__JAFGAX01--1||g__JAFGCO01--1||g__JAFGEX01--1||g__JAFGGN01--1:gtdb_order_counter=o__QNDG01--7:gtdb_phylum_counter=p__QNDG01--7:gtdb_species_counter=s__DSAP01 sp011046415--1||s__DTFT01 sp011363065--1||s__JABMRT01 sp013202295--1||s__JAFGAX01 sp016933415--1||s__JAFGCO01 sp016932575--1||s__JAFGEX01 sp016931355--1||s__JAFGGN01 sp016930535--1:heptad_counter=MCP-28H--6||MCP-64H--1:lbd_counter=:lca=d__Bacteria:lca_tree=o__QNDG01:name=N112387:ref_name_counter=],(GB_GCA_016934955.1_protein.faa_JAFGRY010000005.1_73@PF00015_full_PFAM.462.641:0.161894[&&NHX:Type=GTDB:gtdb_class=c__QNDG01:gtdb_domain=d__Bacteria:gtdb_family=f__QNDG01:gtdb_genus=g__JAFGRY01:gtdb_order=o__QNDG01:gtdb_phylum=p__QNDG01:gtdb_species=s__JAFGRY01 sp016934955:heptad=MCP-24H:species=d__Bacteria_p__QNDG01_c__QNDG01_o__QNDG01_f__QNDG01_g__JAFGRY01_s__JAFGRY01 sp016934955],67e7d64b-0c23-4fac-ac4f-16d04104f38c_1@MCPsignal.25.56:0.293824[&&NHX:Sample=rhiztom1:Type=capture:capture_class=c__Vicinamibacteria:capture_domain=d__Bacteria:capture_family=f__Vicinamibacteraceae:capture_genus=g__Luteitalea:capture_order=o__Vicinamibacterales:capture_phylum=p__Acidobacteriota:capture_species=s__Luteitalea sp001464065:heptad=MCP-38H])0.87:0.510492[&&NHX:Sample_counter=rhiztom1--1:Type_counter=GTDB--1||capture--1:capture_class_counter=c__Vicinamibacteria--1:capture_domain_counter=d__Bacteria--1:capture_family_counter=f__Vicinamibacteraceae--1:capture_genus_counter=g__Luteitalea--1:capture_order_counter=o__Vicinamibacterales--1:capture_phylum_counter=p__Acidobacteriota--1:capture_species_counter=s__Luteitalea sp001464065--1:gtdb_class_counter=c__QNDG01--1:gtdb_domain_counter=d__Bacteria--1:gtdb_family_counter=f__QNDG01--1:gtdb_genus_counter=g__JAFGRY01--1:gtdb_order_counter=o__QNDG01--1:gtdb_phylum_counter=p__QNDG01--1:gtdb_species_counter=s__JAFGRY01 sp016934955--1:heptad_counter=MCP-24H--1||MCP-38H--1:lbd_counter=:lca_tree=s__JAFGRY01 sp016934955:name=N112390:ref_name_counter=])1:0.682225[&&NHX:Sample_counter=rhiztom1--1:Type_counter=GTDB--8||capture--1:capture_class_counter=c__Vicinamibacteria--1:capture_domain_counter=d__Bacteria--1:capture_family_counter=f__Vicinamibacteraceae--1:capture_genus_counter=g__Luteitalea--1:capture_order_counter=o__Vicinamibacterales--1:capture_phylum_counter=p__Acidobacteriota--1:capture_species_counter=s__Luteitalea sp001464065--1:gtdb_class_counter=c__QNDG01--8:gtdb_domain_counter=d__Bacteria--8:gtdb_family_counter=f__DTFT01--2||f__JABMRT01--5||f__QNDG01--1:gtdb_genus_counter=g__DSAP01--1||g__DTFT01--1||g__JABMRT01--1||g__JAFGAX01--1||g__JAFGCO01--1||g__JAFGEX01--1||g__JAFGGN01--1||g__JAFGRY01--1:gtdb_order_counter=o__QNDG01--8:gtdb_phylum_counter=p__QNDG01--8:gtdb_species_counter=s__DSAP01 sp011046415--1||s__DTFT01 sp011363065--1||s__JABMRT01 sp013202295--1||s__JAFGAX01 sp016933415--1||s__JAFGCO01 sp016932575--1||s__JAFGEX01 sp016931355--1||s__JAFGGN01 sp016930535--1||s__JAFGRY01 sp016934955--1:heptad_counter=MCP-24H--1||MCP-28H--6||MCP-38H--1||MCP-64H--1:lbd_counter=:lca_tree=o__QNDG01:name=N112391:ref_name_counter=])0.449:0.100696[&&NHX:Sample_counter=rhizpot1--6||rhizpot2--1||rhizpot3--8||rhiztom1--22||rhiztom2--29||rhiztom3--46:Type_counter=GTDB--155||capture--112:besthit_avg=84.55072463768117:besthit_max=100.0:besthit_min=46.7:besthit_std=12.136025892654406:besthit_sum=5834.000000000001:bitscore_avg=189.8985507246377:bitscore_max=281.0:bitscore_min=46.6:bitscore_std=47.04175395875213:bitscore_sum=13103.0:capture_class_counter=c__4572-55--1||c__Alphaproteobacteria--69||c__Bacilli--6||c__Bdellovibrionia_A--5||c__Clostridia--1||c__Desulfobulbia--5||c__Gammaproteobacteria--22||c__Halobacteria--1||c__Nitrospiria--1||c__Vicinamibacteria--1:capture_domain_counter=d__Archaea--1||d__Bacteria--111:capture_family_counter=f__4572-55--1||f__Acetobacteraceae--1||f__Alicyclobacillaceae--1||f__Beijerinckiaceae--2||f__Burkholderiaceae--7||f__Casp-alpha2--1||f__Caulobacteraceae--2||f__Competibacteraceae--1||f__Desulfobulbaceae--5||f__Ectothiorhodospiraceae--2||f__Exiguobacteraceae--2||f__Halomonadaceae--2||f__Hyphomicrobiaceae--19||f__Methylomonadaceae--1||f__Micavibrionaceae--1||f__Micropepsaceae--5||f__NBRC-103111--1||f__Nevskiaceae--1||f__Nitrincolaceae--1||f__Nitrospiraceae--1||f__Paenibacillaceae--2||f__QS-9-68-17--1||f__Rhizobiaceae--5||f__Rhodobacteraceae--2||f__Ruminococcaceae--1||f__SG8-39--1||f__Sphingomonadaceae--9||f__Thiohalomonadaceae--2||f__UBA1018--5||f__Vibrionaceae--1||f__Vicinamibacteraceae--1||f__Xanthobacteraceae--22||f__Xanthomonadaceae--3:capture_genus_counter=g__4572-55--1||g__Achromobacter--1||g__Alicyclobacillus_G--1||g__Allorhizobium--1||g__Allosphingosinicella--2||g__Bosea--2||g__CADEDU01--1||g__Caulobacter--1||g__Celeribacter--1||g__Competibacter--1||g__Croceibacterium--4||g__Desulfobulbus--5||g__Erythrobacter--1||g__Exiguobacterium--2||g__Halostella--1||g__Hyphomicrobium--19||g__JACMQW01--5||g__Luteimonas_C--1||g__Luteitalea--1||g__Marinobacterium--1||g__Marinospirillum--2||g__Methylomonas--1||g__Neorhizobium--1||g__Nitrospira_F--1||g__Novosphingobium--1||g__Paenibacillus_A--1||g__Pararhizobium--1||g__Phenylobacterium--1||g__Photobacterium--1||g__Pontivivens--1||g__Pseudolabrys--22||g__Pseudorhizobium--2||g__Pseudoxanthomonas--2||g__Ramlibacter--6||g__Rhizomicrobium--5||g__Roseomonas--1||g__Solimonas--1||g__Sphingomonas--1||g__Sulfurivermis--2||g__Thioalkalivibrio_A--2||g__UBA1479--1||g__UBA6145--1||g__WRAV01--1||g__YN15--1||g__ZCTH02-B3--1:capture_order_counter=o__4572-55--1||o__Acetobacterales--1||o__Alicyclobacillales--1||o__Burkholderiales--8||o__Caulobacterales--2||o__Competibacterales--1||o__Desulfobulbales--5||o__Ectothiorhodospirales--2||o__Enterobacterales--1||o__Exiguobacterales--2||o__Halobacteriales--1||o__Methylococcales--1||o__Micavibrionales--1||o__Micropepsales--5||o__Nevskiales--1||o__Nitrospirales--1||o__Oscillospirales--1||o__Paenibacillales--3||o__Pseudomonadales--3||o__Rhizobiales--48||o__Rhodobacterales--2||o__Rhodospirillales--1||o__Sphingomonadales--9||o__Thiohalomonadales--2||o__UBA1018--5||o__Vicinamibacterales--1||o__Xanthomonadales--3:capture_phylum_counter=p__4572-55--1||p__Acidobacteriota--1||p__Bdellovibrionota--5||p__Desulfobacterota--5||p__Firmicutes--6||p__Firmicutes_A--1||p__Halobacteriota--1||p__Nitrospirota--1||p__Proteobacteria--91:capture_species_counter=s__4572-55 sp002084765--1||s__Achromobacter pulmonis_A--1||s__Alicyclobacillus_G kakegawensis--1||s__Allorhizobium sp012276985--1||s__Allosphingosinicella deserti--2||s__Bosea robiniae--1||s__Bosea sp001898115--1||s__CADEDU01 sp902826155--1||s__Caulobacter sp013181195--1||s__Celeribacter neptunius--1||s__Competibacter phosphatis--1||s__Croceibacterium sp017744315--4||s__Desulfobulbus rhabdoformis--5||s__Erythrobacter sp011047315--1||s__Exiguobacterium sp003467445--2||s__Halostella salina--1||s__Hyphomicrobium denitrificans--7||s__Hyphomicrobium denitrificans_A--12||s__JACMQW01 sp018266355--5||s__Luteimonas_C gilva--1||s__Luteitalea sp001464065--1||s__Marinobacterium sp013373575--1||s__Marinospirillum celere--2||s__Methylomonas koyamae--1||s__Neorhizobium sp900469955--1||s__Nitrospira_F inopinata--1||s__Novosphingobium taihuense--1||s__Paenibacillus_A phocaensis--1||s__Pararhizobium sp000745255--1||s__Phenylobacterium sp903930545--1||s__Photobacterium profundum--1||s__Pontivivens insulae--1||s__Pseudolabrys sp001426945--22||s__Pseudorhizobium flavum--2||s__Pseudoxanthomonas taiwanensis--2||s__Ramlibacter tataouinensis_B--6||s__Rhizomicrobium electricum--5||s__Roseomonas sp902706185--1||s__Solimonas flava--1||s__Sphingomonas sp900114095--1||s__Sulfurivermis sp002376325--2||s__Thioalkalivibrio_A denitrificans--1||s__Thioalkalivibrio_A thiocyanodenitrificans--1||s__UBA1479 sp002325375--1||s__UBA6145 sp018969935--1||s__WRAV01 sp009784625--1||s__YN15 sp003285005--1||s__ZCTH02-B3 sp002159065--1:evalue_avg=5.672463768115946e-11:evalue_max=3.73e-09:evalue_min=3.75e-98:evalue_std=4.492597795609093e-10:evalue_sum=3.914000000000003e-09:gapopen_avg=0.2753623188405797:gapopen_max=3.0:gapopen_min=0.0:gapopen_std=0.5391730588436139:gapopen_sum=19.0:gtdb_class_counter=c__Alphaproteobacteria--125||c__Bacilli--4||c__Clostridia--11||c__Magnetococcia--7||c__QNDG01--8:gtdb_domain_counter=d__Bacteria--155:gtdb_family_counter=f__Amphibacillaceae--4||f__Beijerinckiaceae--49||f__Clostridiaceae--4||f__DTFT01--2||f__Devosiaceae--11||f__GCA-2746425--1||f__Hyphomicrobiaceae--3||f__JABMRT01--5||f__Lachnospiraceae--7||f__Micavibrionaceae--1||f__QNDG01--1||f__Rhizobiaceae--35||f__Rhodobacteraceae--15||f__Sneathiellaceae--1||f__Sphingomonadaceae--1||f__UBA8363--7||f__Xanthobacteraceae--8:gtdb_genus_counter=g__28-YEA-48--1||g__Acetatifactor--1||g__Ahrensia--2||g__Alsobacter--2||g__Aquamicrobium_A--7||g__Ascidiaceihabitans--1||g__Bosea--46||g__Clostridium_B--1||g__Clostridium_S--3||g__Cucumibacter--1||g__DSAP01--1||g__DTFT01--1||g__DUSC01--2||g__Devosia--5||g__Devosia_A--1||g__Fulvimarina--1||g__GCA-2746425--1||g__Halocynthiibacter_B--1||g__Halolactibacillus--3||g__Hoeflea--11||g__Hyphomicrobium--2||g__Hyphomicrobium_A--1||g__IH3--1||g__JAALLB01--1||g__JABMRT01--1||g__JAFGAX01--1||g__JAFGCO01--1||g__JAFGEX01--1||g__JAFGGN01--1||g__JAFGRY01--1||g__Lentilitoribacter--1||g__Mesorhizobium_E--3||g__Nitratireductor_D--1||g__Oricola--1||g__Pelagibacterium--3||g__Pseudohoeflea--3||g__Pseudolabrys--7||g__R2A130--1||g__RGIG3528--4||g__Roseobacter--3||g__SIG301--1||g__SZUA-448--1||g__Sagittula--1||g__Salaquimonas--1||g__Sneathiella--1||g__Sphingomonas--1||g__Streptohalobacillus--1||g__Sulfitobacter--4||g__Tateyamaria--4||g__Tropicibacter--1||g__UBA1573--1||g__UBA8363--7||g__Z2-YC6860--1:gtdb_order_counter=o__Bacillales_D--4||o__Clostridiales--4||o__Lachnospirales--7||o__Magnetococcales--7||o__Micavibrionales--1||o__QNDG01--8||o__Rhizobiales--107||o__Rhodobacterales--15||o__Sneathiellales--1||o__Sphingomonadales--1:gtdb_phylum_counter=p__Firmicutes--4||p__Firmicutes_A--11||p__Proteobacteria--132||p__QNDG01--8:gtdb_species_counter=s__28-YEA-48 sp903932565--1||s__Acetatifactor sp002431915--1||s__Ahrensia kielensis--1||s__Ahrensia marina--1||s__Alsobacter metallidurans--1||s__Alsobacter soli--1||s__Aquamicrobium_A aerolatum--1||s__Aquamicrobium_A microcysteis--1||s__Aquamicrobium_A sp000526635--1||s__Aquamicrobium_A sp001014615--1||s__Aquamicrobium_A sp003577315--1||s__Aquamicrobium_A sp014860725--1||s__Aquamicrobium_A sp016124105--1||s__Ascidiaceihabitans donghaensis--1||s__Bosea lathyri--1||s__Bosea lupini--1||s__Bosea psychrotolerans--1||s__Bosea robiniae--1||s__Bosea sp000735605--1||s__Bosea sp001295925--1||s__Bosea sp001426225--1||s__Bosea sp001429395--1||s__Bosea sp001429505--1||s__Bosea sp001509835--1||s__Bosea sp001556025--1||s__Bosea sp001556125--1||s__Bosea sp001562255--1||s__Bosea sp001713455--1||s__Bosea sp001748145--1||s__Bosea sp001898115--1||s__Bosea sp002220095--1||s__Bosea sp003046175--1||s__Bosea sp003208615--1||s__Bosea sp003241815--1||s__Bosea sp003248805--1||s__Bosea sp003952665--1||s__Bosea sp004123845--1||s__Bosea sp004144595--1||s__Bosea sp004341515--1||s__Bosea sp005502805--1||s__Bosea sp008253865--1||s__Bosea sp011764485--1||s__Bosea sp013823325--1||s__Bosea sp014873125--1||s__Bosea sp016428755--1||s__Bosea sp017308015--1||s__Bosea sp017308075--1||s__Bosea sp900112185--1||s__Bosea sp900113835--1||s__Bosea sp900156025--1||s__Bosea sp900185715--1||s__Bosea sp900466745--1||s__Bosea sp900470095--1||s__Bosea sp900470775--1||s__Bosea sp900473415--1||s__Bosea sp902506165--1||s__Bosea thiooxidans--1||s__Bosea vaviloviae--1||s__Bosea vaviloviae_B--1||s__Bosea vestrisii--1||s__Clostridium_B algifaecis--1||s__Clostridium_S acetobutylicum--1||s__Clostridium_S felsineum--1||s__Clostridium_S pasteurianum_A--1||s__Cucumibacter marinus--1||s__DSAP01 sp011046415--1||s__DTFT01 sp011363065--1||s__DUSC01 sp008933895--1||s__DUSC01 sp012842935--1||s__Devosia ginsengisoli--1||s__Devosia sp001426345--1||s__Devosia sp001427605--1||s__Devosia sp012799265--1||s__Devosia sp018334155--1||s__Devosia_A sp004144345--1||s__Fulvimarina manganoxydans--1||s__GCA-2746425 sp002746425--1||s__Halocynthiibacter_B arcticus--1||s__Halolactibacillus alkaliphilus--1||s__Halolactibacillus halophilus--1||s__Halolactibacillus miurensis--1||s__Hoeflea marina--1||s__Hoeflea olei--1||s__Hoeflea phototrophica--1||s__Hoeflea sp000759435--1||s__Hoeflea sp000961635--1||s__Hoeflea sp001011155--1||s__Hoeflea sp002733955--1||s__Hoeflea sp014359905--1||s__Hoeflea sp018829385--1||s__Hoeflea sp019084245--1||s__Hoeflea sp902498795--1||s__Hyphomicrobium denitrificans--1||s__Hyphomicrobium denitrificans_A--1||s__Hyphomicrobium_A sp009026145--1||s__IH3 sp017794705--1||s__JAALLB01 sp017643495--1||s__JABMRT01 sp013202295--1||s__JAFGAX01 sp016933415--1||s__JAFGCO01 sp016932575--1||s__JAFGEX01 sp016931355--1||s__JAFGGN01 sp016930535--1||s__JAFGRY01 sp016934955--1||s__Lentilitoribacter sp905479965--1||s__Mesorhizobium_E carbonis--1||s__Mesorhizobium_E oceanicum--1||s__Mesorhizobium_E sp014495845--1||s__Nitratireductor_D sp007922615--1||s__Oricola sp014904745--1||s__Pelagibacterium limicola--1||s__Pelagibacterium luteolum--1||s__Pelagibacterium sp003390885--1||s__Pseudohoeflea sp002707605--1||s__Pseudohoeflea sp002709005--1||s__Pseudohoeflea suaedae--1||s__Pseudolabrys sp001426945--1||s__Pseudolabrys sp003367195--1||s__Pseudolabrys sp005153485--1||s__Pseudolabrys sp016124795--1||s__Pseudolabrys sp017849615--1||s__Pseudolabrys sp018240595--1||s__Pseudolabrys sp018242205--1||s__R2A130 sp013214695--1||s__RGIG3528 sp016287675--1||s__RGIG3528 sp016287765--1||s__RGIG3528 sp016291655--1||s__RGIG3528 sp017444675--1||s__Roseobacter cerasinus--1||s__Roseobacter litoralis_A--1||s__Roseobacter sp015644665--1||s__SIG301 sp015057455--1||s__SZUA-448 sp003249225--1||s__Sagittula sp017813235--1||s__Salaquimonas sp002400845--1||s__Sneathiella glossodoripedis--1||s__Sphingomonas sp001555965--1||s__Streptohalobacillus salinus--1||s__Sulfitobacter aestuariivivens--1||s__Sulfitobacter sp003352065--1||s__Sulfitobacter sp003352085--1||s__Sulfitobacter sp017854675--1||s__Tateyamaria omphalii--1||s__Tateyamaria omphalii_A--1||s__Tateyamaria sp000814025--1||s__Tateyamaria sp007995245--1||s__Tropicibacter sp003667315--1||s__UBA1573 sp016794305--1||s__UBA8363 sp002753515--1||s__UBA8363 sp002753735--1||s__UBA8363 sp013349385--1||s__UBA8363 sp015228815--1||s__UBA8363 sp015228925--1||s__UBA8363 sp015228975--1||s__UBA8363 sp015232645--1||s__Z2-YC6860 sp016869215--1:heptad_counter=MCP-24H--16||MCP-28H--137||MCP-34H--59||MCP-36H--6||MCP-38H--3||MCP-42H--1||MCP-44H--31||MCP-48H--4||MCP-58H--4||MCP-64H--4:lbd_counter=:lca_tree=d__Bacteria:length_avg=132.2608695652174:length_max=178.0:length_min=28.0:length_std=25.380430264461772:length_sum=9126.0:mismatch_avg=20.159420289855074:mismatch_max=64.0:mismatch_min=0.0:mismatch_std=17.315093032317716:mismatch_sum=1391.0:name=N112392:qcovhsp_avg=99.55797101449275:qcovhsp_max=100.0:qcovhsp_min=97.3:qcovhsp_std=0.6596357722930594:qcovhsp_sum=6869.5:qend_avg=132.07246376811594:qend_max=177.0:qend_min=28.0:qend_std=25.2908486358788:qend_sum=9113.0:qstart_avg=1.1594202898550725:qstart_max=3.0:qstart_min=1.0:qstart_std=0.44136114350272426:qstart_sum=80.0:ref_name_counter=GB_GCA_001898115.1_protein.faa_MKSQ01000023.1_30@PF00015_full_PFAM.130.301--1||GB_GCA_003241815.1_protein.faa_QBLV01000158.1_5@PF00015_full_PFAM.113.272--2||GB_GCA_004144345.1_protein.faa_SEEL01000016.1_53@PF00015_full_PFAM.76.283--13||GB_GCA_012842935.1_protein.faa_DUSC01000120.1_11@PF00015_full_PFAM.67.288--2||GB_GCA_019084245.1_protein.faa_JAHRFE010000022.1_48@PF00015_full_PFAM.118.294--1||GB_GCA_900470775.1_protein.faa_UCBZ01000040.1_305@PF00015_full_PFAM.114.281--1||RS_GCF_000143145.1_protein.faa_NC_014313.1_820@PF00015_full_PFAM.103.288--5||RS_GCF_000230975.2_protein.faa_NC_021172.1_642@PF00015_full_PFAM.103.290--6||RS_GCF_001426195.1_protein.faa_NZ_LMRS01000012.1_162@PF00015_full_PFAM.287.345--1||RS_GCF_001426945.1_protein.faa_NZ_LMFS01000001.1_2042@PF00015_full_PFAM.53.263--16||RS_GCF_002204795.1_protein.faa_NZ_NIXO01000018.1_81@PF00015_full_PFAM.72.110--1||RS_GCF_002917105.1_protein.faa_NZ_PQFZ01000001.1_423@PF00015_full_PFAM.113.299--1||RS_GCF_003970795.1_protein.faa_NZ_RWKW01000038.1_26@PF00015_full_PFAM.69.266--2||RS_GCF_007859655.1_protein.faa_NZ_CP042304.1_3201@PF00015_full_PFAM.115.271--1||RS_GCF_007922615.2_protein.faa_NZ_CP042301.2_3771@PF00015_full_PFAM.121.283--1||RS_GCF_008180155.1_protein.faa_NZ_VSZS01000060.1_118@PF00015_full_PFAM.63.271--3||RS_GCF_014495845.1_protein.faa_NZ_CP061080.1_5163@PF00015_full_PFAM.71.265--1||RS_GCF_016428755.1_protein.faa_NZ_JAELTI010000022.1_51@PF00015_full_PFAM.124.294--1||RS_GCF_900112185.1_protein.faa_NZ_FOKP01000004.1_43@PF00015_full_PFAM.110.278--2||RS_GCF_900631955.1_protein.faa_NZ_UZWD01000005.1_16@PF00015_full_PFAM.80.265--8:scovhsp_avg=69.57101449275363:scovhsp_max=94.3:scovhsp_min=51.4:scovhsp_std=11.19522090065635:scovhsp_sum=4800.400000000001:send_avg=174.5072463768116:send_max=207.0:send_min=33.0:send_std=33.026559360436046:send_sum=12041.0:sstart_avg=43.405797101449274:sstart_max=96.0:sstart_min=1.0:sstart_std=25.97528171198631:sstart_sum=2995.0],((GB_GCA_016934935.1_protein.faa_JAFGRW010000096.1_32@PF00015_full_PFAM.347.565:0.695584[&&NHX:Type=GTDB:gtdb_class=c__UBA4802:gtdb_domain=d__Bacteria:gtdb_family=f__JAFGJZ01:gtdb_genus=g__JAFGRW01:gtdb_order=o__UBA4802:gtdb_phylum=p__Spirochaetota:gtdb_species=s__JAFGRW01 sp016934935:heptad=MCP-44H:species=d__Bacteria_p__Spirochaetota_c__UBA4802_o__UBA4802_f__JAFGJZ01_g__JAFGRW01_s__JAFGRW01 sp016934935],aec538c4-95e2-4bd7-8593-6039b77df5e2_1@MCPsignal.23.51:0.37242[&&NHX:Sample=rhizpot3:Type=capture:capture_class=c__Alphaproteobacteria:capture_domain=d__Bacteria:capture_family=f__Sphingomonadaceae:capture_genus=g__Sphingobium:capture_order=o__Sphingomonadales:capture_phylum=p__Proteobacteria:capture_species=s__Sphingobium psychrophilum:heptad=MCP-38H])0.303:0.167944[&&NHX:Sample_counter=rhizpot3--1:Type_counter=GTDB--1||capture--1:capture_class_counter=c__Alphaproteobacteria--1:capture_domain_counter=d__Bacteria--1:capture_family_counter=f__Sphingomonadaceae--1:capture_genus_counter=g__Sphingobium--1:capture_order_counter=o__Sphingomonadales--1:capture_phylum_counter=p__Proteobacteria--1:capture_species_counter=s__Sphingobium psychrophilum--1:gtdb_class_counter=c__UBA4802--1:gtdb_domain_counter=d__Bacteria--1:gtdb_family_counter=f__JAFGJZ01--1:gtdb_genus_counter=g__JAFGRW01--1:gtdb_order_counter=o__UBA4802--1:gtdb_phylum_counter=p__Spirochaetota--1:gtdb_species_counter=s__JAFGRW01 sp016934935--1:heptad_counter=MCP-38H--1||MCP-44H--1:lbd_counter=:lca_tree=s__JAFGRW01 sp016934935:name=N112395:ref_name_counter=],(a86386eb-6ee0-45cf-b9d8-0245f2ddfcce_4@MCPsignal.421.511:0.763902[&&NHX:Sample=rhizpot1:Type=capture:capture_class=c__Leptospirae:capture_domain=d__Bacteria:capture_family=f__Leptospiraceae:capture_genus=g__Leptospira:capture_order=o__Leptospirales:capture_phylum=p__Spirochaetota:capture_species=s__Leptospira stimsonii:heptad=MCP-24H],(((RS_GCF_000739815.1_protein.faa_NZ_BBJJ01000062.1_37@PF00015_full_PFAM.171.236:0.0835485[&&NHX:Type=GTDB:gtdb_class=c__Gammaproteobacteria:gtdb_domain=d__Bacteria:gtdb_family=f__Burkholderiaceae:gtdb_genus=g__Paraburkholderia:gtdb_order=o__Burkholderiales:gtdb_phylum=p__Proteobacteria:gtdb_species=s__Paraburkholderia mimosarum:heptad=MCP-44H:species=d__Bacteria_p__Proteobacteria_c__Gammaproteobacteria_o__Burkholderiales_f__Burkholderiaceae_g__Paraburkholderia_s__Paraburkholderia mimosarum],(RS_GCF_014397785.1_protein.faa_NZ_VZQQ01000058.1_16@PF00015_full_PFAM.195.247:0.159912[&&NHX:Type=GTDB:gtdb_class=c__Gammaproteobacteria:gtdb_domain=d__Bacteria:gtdb_family=f__Burkholderiaceae:gtdb_genus=g__Paraburkholderia:gtdb_order=o__Burkholderiales:gtdb_phylum=p__Proteobacteria:gtdb_species=s__Paraburkholderia sp014397785:heptad=MCP-34H:species=d__Bacteria_p__Proteobacteria_c__Gammaproteobacteria_o__Burkholderiales_f__Burkholderiaceae_g__Paraburkholderia_s__Paraburkholderia sp014397785],RS_GCF_003390925.1_protein.faa_NZ_QUBS01000048.1_97@PF00015_full_PFAM.144.222:0.0595744[&&NHX:Type=GTDB:gtdb_class=c__Gammaproteobacteria:gtdb_domain=d__Bacteria:gtdb_family=f__Burkholderiaceae:gtdb_genus=g__Trinickia:gtdb_order=o__Burkholderiales:gtdb_phylum=p__Proteobacteria:gtdb_species=s__Trinickia diaoshuihuensis:heptad=MCP-34H:species=d__Bacteria_p__Proteobacteria_c__Gammaproteobacteria_o__Burkholderiales_f__Burkholderiaceae_g__Trinickia_s__Trinickia diaoshuihuensis])0.723:0.0841059[&&NHX:Sample_counter=:Type_counter=GTDB--2:capture_class_counter=:capture_domain_counter=:capture_family_counter=:capture_genus_counter=:capture_order_counter=:capture_phylum_counter=:capture_species_counter=:evoltype=D:gtdb_class_counter=c__Gammaproteobacteria--2:gtdb_domain_counter=d__Bacteria--2:gtdb_family_counter=f__Burkholderiaceae--2:gtdb_genus_counter=g__Paraburkholderia--1||g__Trinickia--1:gtdb_order_counter=o__Burkholderiales--2:gtdb_phylum_counter=p__Proteobacteria--2:gtdb_species_counter=s__Paraburkholderia sp014397785--1||s__Trinickia diaoshuihuensis--1:heptad_counter=MCP-34H--2:lbd_counter=:lca=d__Bacteria:lca_tree=f__Burkholderiaceae:name=N112400:ref_name_counter=])0.94:0.217943[&&NHX:Sample_counter=:Type_counter=GTDB--3:capture_class_counter=:capture_domain_counter=:capture_family_counter=:capture_genus_counter=:capture_order_counter=:capture_phylum_counter=:capture_species_counter=:evoltype=D:gtdb_class_counter=c__Gammaproteobacteria--3:gtdb_domain_counter=d__Bacteria--3:gtdb_family_counter=f__Burkholderiaceae--3:gtdb_genus_counter=g__Paraburkholderia--2||g__Trinickia--1:gtdb_order_counter=o__Burkholderiales--3:gtdb_phylum_counter=p__Proteobacteria--3:gtdb_species_counter=s__Paraburkholderia mimosarum--1||s__Paraburkholderia sp014397785--1||s__Trinickia diaoshuihuensis--1:heptad_counter=MCP-34H--2||MCP-44H--1:lbd_counter=:lca=d__Bacteria:lca_tree=f__Burkholderiaceae:name=N112401:ref_name_counter=],(RS_GCF_005144415.1_protein.faa_NZ_SWJE01000006.1_51@PF00015_full_PFAM.172.224:0.071446[&&NHX:Type=GTDB:gtdb_class=c__Gammaproteobacteria:gtdb_domain=d__Bacteria:gtdb_family=f__Burkholderiaceae:gtdb_genus=g__Trinickia:gtdb_order=o__Burkholderiales:gtdb_phylum=p__Proteobacteria:gtdb_species=s__Trinickia sp005144415:heptad=MCP-34H:species=d__Bacteria_p__Proteobacteria_c__Gammaproteobacteria_o__Burkholderiales_f__Burkholderiaceae_g__Trinickia_s__Trinickia sp005144415],RS_GCF_005280735.1_protein.faa_NZ_CP040078.1_2689@PF00015_full_PFAM.173.224:0.0757347[&&NHX:Type=GTDB:gtdb_class=c__Gammaproteobacteria:gtdb_domain=d__Bacteria:gtdb_family=f__Burkholderiaceae:gtdb_genus=g__Trinickia:gtdb_order=o__Burkholderiales:gtdb_phylum=p__Proteobacteria:gtdb_species=s__Trinickia sp005280735:heptad=MCP-44H:species=d__Bacteria_p__Proteobacteria_c__Gammaproteobacteria_o__Burkholderiales_f__Burkholderiaceae_g__Trinickia_s__Trinickia sp005280735])0.919:0.148887[&&NHX:Sample_counter=:Type_counter=GTDB--2:capture_class_counter=:capture_domain_counter=:capture_family_counter=:capture_genus_counter=:capture_order_counter=:capture_phylum_counter=:capture_species_counter=:evoltype=D:gtdb_class_counter=c__Gammaproteobacteria--2:gtdb_domain_counter=d__Bacteria--2:gtdb_family_counter=f__Burkholderiaceae--2:gtdb_genus_counter=g__Trinickia--2:gtdb_order_counter=o__Burkholderiales--2:gtdb_phylum_counter=p__Proteobacteria--2:gtdb_species_counter=s__Trinickia sp005144415--1||s__Trinickia sp005280735--1:heptad_counter=MCP-34H--1||MCP-44H--1:lbd_counter=:lca=d__Bacteria:lca_tree=g__Trinickia:name=N112404:ref_name_counter=])0.592:0.0562326[&&NHX:Sample_counter=:Type_counter=GTDB--5:capture_class_counter=:capture_domain_counter=:capture_family_counter=:capture_genus_counter=:capture_order_counter=:capture_phylum_counter=:capture_species_counter=:evoltype=D:gtdb_class_counter=c__Gammaproteobacteria--5:gtdb_domain_counter=d__Bacteria--5:gtdb_family_counter=f__Burkholderiaceae--5:gtdb_genus_counter=g__Paraburkholderia--2||g__Trinickia--3:gtdb_order_counter=o__Burkholderiales--5:gtdb_phylum_counter=p__Proteobacteria--5:gtdb_species_counter=s__Paraburkholderia mimosarum--1||s__Paraburkholderia sp014397785--1||s__Trinickia diaoshuihuensis--1||s__Trinickia sp005144415--1||s__Trinickia sp005280735--1:heptad_counter=MCP-34H--3||MCP-44H--2:lbd_counter=:lca=d__Bacteria:lca_tree=f__Burkholderiaceae:name=N112405:ref_name_counter=],RS_GCF_000729995.1_protein.faa_NZ_JNFG01000216.1_54@PF00015_full_PFAM.165.225:0.038732[&&NHX:Type=GTDB:gtdb_class=c__Gammaproteobacteria:gtdb_domain=d__Bacteria:gtdb_family=f__Burkholderiaceae:gtdb_genus=g__Caballeronia:gtdb_order=o__Burkholderiales:gtdb_phylum=p__Proteobacteria:gtdb_species=s__Caballeronia sordidicola_A:heptad=MCP-44H:species=d__Bacteria_p__Proteobacteria_c__Gammaproteobacteria_o__Burkholderiales_f__Burkholderiaceae_g__Caballeronia_s__Caballeronia sordidicola_A])0.998:1.50739[&&NHX:Sample_counter=:Type_counter=GTDB--6:capture_class_counter=:capture_domain_counter=:capture_family_counter=:capture_genus_counter=:capture_order_counter=:capture_phylum_counter=:capture_species_counter=:evoltype=D:gtdb_class_counter=c__Gammaproteobacteria--6:gtdb_domain_counter=d__Bacteria--6:gtdb_family_counter=f__Burkholderiaceae--6:gtdb_genus_counter=g__Caballeronia--1||g__Paraburkholderia--2||g__Trinickia--3:gtdb_order_counter=o__Burkholderiales--6:gtdb_phylum_counter=p__Proteobacteria--6:gtdb_species_counter=s__Caballeronia sordidicola_A--1||s__Paraburkholderia mimosarum--1||s__Paraburkholderia sp014397785--1||s__Trinickia diaoshuihuensis--1||s__Trinickia sp005144415--1||s__Trinickia sp005280735--1:heptad_counter=MCP-34H--3||MCP-44H--3:lbd_counter=:lca=d__Bacteria:lca_tree=f__Burkholderiaceae:name=N112407:ref_name_counter=])0.711:0.19147[&&NHX:Sample_counter=rhizpot1--1:Type_counter=GTDB--6||capture--1:capture_class_counter=c__Leptospirae--1:capture_domain_counter=d__Bacteria--1:capture_family_counter=f__Leptospiraceae--1:capture_genus_counter=g__Leptospira--1:capture_order_counter=o__Leptospirales--1:capture_phylum_counter=p__Spirochaetota--1:capture_species_counter=s__Leptospira stimsonii--1:gtdb_class_counter=c__Gammaproteobacteria--6:gtdb_domain_counter=d__Bacteria--6:gtdb_family_counter=f__Burkholderiaceae--6:gtdb_genus_counter=g__Caballeronia--1||g__Paraburkholderia--2||g__Trinickia--3:gtdb_order_counter=o__Burkholderiales--6:gtdb_phylum_counter=p__Proteobacteria--6:gtdb_species_counter=s__Caballeronia sordidicola_A--1||s__Paraburkholderia mimosarum--1||s__Paraburkholderia sp014397785--1||s__Trinickia diaoshuihuensis--1||s__Trinickia sp005144415--1||s__Trinickia sp005280735--1:heptad_counter=MCP-24H--1||MCP-34H--3||MCP-44H--3:lbd_counter=:lca_tree=f__Burkholderiaceae:name=N112408:ref_name_counter=])0.839:0.250123[&&NHX:Sample_counter=rhizpot1--1||rhizpot3--1:Type_counter=GTDB--7||capture--2:capture_class_counter=c__Alphaproteobacteria--1||c__Leptospirae--1:capture_domain_counter=d__Bacteria--2:capture_family_counter=f__Leptospiraceae--1||f__Sphingomonadaceae--1:capture_genus_counter=g__Leptospira--1||g__Sphingobium--1:capture_order_counter=o__Leptospirales--1||o__Sphingomonadales--1:capture_phylum_counter=p__Proteobacteria--1||p__Spirochaetota--1:capture_species_counter=s__Leptospira stimsonii--1||s__Sphingobium psychrophilum--1:gtdb_class_counter=c__Gammaproteobacteria--6||c__UBA4802--1:gtdb_domain_counter=d__Bacteria--7:gtdb_family_counter=f__Burkholderiaceae--6||f__JAFGJZ01--1:gtdb_genus_counter=g__Caballeronia--1||g__JAFGRW01--1||g__Paraburkholderia--2||g__Trinickia--3:gtdb_order_counter=o__Burkholderiales--6||o__UBA4802--1:gtdb_phylum_counter=p__Proteobacteria--6||p__Spirochaetota--1:gtdb_species_counter=s__Caballeronia sordidicola_A--1||s__JAFGRW01 sp016934935--1||s__Paraburkholderia mimosarum--1||s__Paraburkholderia sp014397785--1||s__Trinickia diaoshuihuensis--1||s__Trinickia sp005144415--1||s__Trinickia sp005280735--1:heptad_counter=MCP-24H--1||MCP-34H--3||MCP-38H--1||MCP-44H--4:lbd_counter=:lca_tree=d__Bacteria:name=N112409:ref_name_counter=])0.873:0.0961687[&&NHX:Sample_counter=rhizpot1--7||rhizpot2--1||rhizpot3--9||rhiztom1--22||rhiztom2--29||rhiztom3--46:Type_counter=GTDB--162||capture--114:besthit_avg=84.55072463768117:besthit_max=100.0:besthit_min=46.7:besthit_std=12.136025892654406:besthit_sum=5834.000000000001:bitscore_avg=189.8985507246377:bitscore_max=281.0:bitscore_min=46.6:bitscore_std=47.04175395875213:bitscore_sum=13103.0:capture_class_counter=c__4572-55--1||c__Alphaproteobacteria--70||c__Bacilli--6||c__Bdellovibrionia_A--5||c__Clostridia--1||c__Desulfobulbia--5||c__Gammaproteobacteria--22||c__Halobacteria--1||c__Leptospirae--1||c__Nitrospiria--1||c__Vicinamibacteria--1:capture_domain_counter=d__Archaea--1||d__Bacteria--113:capture_family_counter=f__4572-55--1||f__Acetobacteraceae--1||f__Alicyclobacillaceae--1||f__Beijerinckiaceae--2||f__Burkholderiaceae--7||f__Casp-alpha2--1||f__Caulobacteraceae--2||f__Competibacteraceae--1||f__Desulfobulbaceae--5||f__Ectothiorhodospiraceae--2||f__Exiguobacteraceae--2||f__Halomonadaceae--2||f__Hyphomicrobiaceae--19||f__Leptospiraceae--1||f__Methylomonadaceae--1||f__Micavibrionaceae--1||f__Micropepsaceae--5||f__NBRC-103111--1||f__Nevskiaceae--1||f__Nitrincolaceae--1||f__Nitrospiraceae--1||f__Paenibacillaceae--2||f__QS-9-68-17--1||f__Rhizobiaceae--5||f__Rhodobacteraceae--2||f__Ruminococcaceae--1||f__SG8-39--1||f__Sphingomonadaceae--10||f__Thiohalomonadaceae--2||f__UBA1018--5||f__Vibrionaceae--1||f__Vicinamibacteraceae--1||f__Xanthobacteraceae--22||f__Xanthomonadaceae--3:capture_genus_counter=g__4572-55--1||g__Achromobacter--1||g__Alicyclobacillus_G--1||g__Allorhizobium--1||g__Allosphingosinicella--2||g__Bosea--2||g__CADEDU01--1||g__Caulobacter--1||g__Celeribacter--1||g__Competibacter--1||g__Croceibacterium--4||g__Desulfobulbus--5||g__Erythrobacter--1||g__Exiguobacterium--2||g__Halostella--1||g__Hyphomicrobium--19||g__JACMQW01--5||g__Leptospira--1||g__Luteimonas_C--1||g__Luteitalea--1||g__Marinobacterium--1||g__Marinospirillum--2||g__Methylomonas--1||g__Neorhizobium--1||g__Nitrospira_F--1||g__Novosphingobium--1||g__Paenibacillus_A--1||g__Pararhizobium--1||g__Phenylobacterium--1||g__Photobacterium--1||g__Pontivivens--1||g__Pseudolabrys--22||g__Pseudorhizobium--2||g__Pseudoxanthomonas--2||g__Ramlibacter--6||g__Rhizomicrobium--5||g__Roseomonas--1||g__Solimonas--1||g__Sphingobium--1||g__Sphingomonas--1||g__Sulfurivermis--2||g__Thioalkalivibrio_A--2||g__UBA1479--1||g__UBA6145--1||g__WRAV01--1||g__YN15--1||g__ZCTH02-B3--1:capture_order_counter=o__4572-55--1||o__Acetobacterales--1||o__Alicyclobacillales--1||o__Burkholderiales--8||o__Caulobacterales--2||o__Competibacterales--1||o__Desulfobulbales--5||o__Ectothiorhodospirales--2||o__Enterobacterales--1||o__Exiguobacterales--2||o__Halobacteriales--1||o__Leptospirales--1||o__Methylococcales--1||o__Micavibrionales--1||o__Micropepsales--5||o__Nevskiales--1||o__Nitrospirales--1||o__Oscillospirales--1||o__Paenibacillales--3||o__Pseudomonadales--3||o__Rhizobiales--48||o__Rhodobacterales--2||o__Rhodospirillales--1||o__Sphingomonadales--10||o__Thiohalomonadales--2||o__UBA1018--5||o__Vicinamibacterales--1||o__Xanthomonadales--3:capture_phylum_counter=p__4572-55--1||p__Acidobacteriota--1||p__Bdellovibrionota--5||p__Desulfobacterota--5||p__Firmicutes--6||p__Firmicutes_A--1||p__Halobacteriota--1||p__Nitrospirota--1||p__Proteobacteria--92||p__Spirochaetota--1:capture_species_counter=s__4572-55 sp002084765--1||s__Achromobacter pulmonis_A--1||s__Alicyclobacillus_G kakegawensis--1||s__Allorhizobium sp012276985--1||s__Allosphingosinicella deserti--2||s__Bosea robiniae--1||s__Bosea sp001898115--1||s__CADEDU01 sp902826155--1||s__Caulobacter sp013181195--1||s__Celeribacter neptunius--1||s__Competibacter phosphatis--1||s__Croceibacterium sp017744315--4||s__Desulfobulbus rhabdoformis--5||s__Erythrobacter sp011047315--1||s__Exiguobacterium sp003467445--2||s__Halostella salina--1||s__Hyphomicrobium denitrificans--7||s__Hyphomicrobium denitrificans_A--12||s__JACMQW01 sp018266355--5||s__Leptospira stimsonii--1||s__Luteimonas_C gilva--1||s__Luteitalea sp001464065--1||s__Marinobacterium sp013373575--1||s__Marinospirillum celere--2||s__Methylomonas koyamae--1||s__Neorhizobium sp900469955--1||s__Nitrospira_F inopinata--1||s__Novosphingobium taihuense--1||s__Paenibacillus_A phocaensis--1||s__Pararhizobium sp000745255--1||s__Phenylobacterium sp903930545--1||s__Photobacterium profundum--1||s__Pontivivens insulae--1||s__Pseudolabrys sp001426945--22||s__Pseudorhizobium flavum--2||s__Pseudoxanthomonas taiwanensis--2||s__Ramlibacter tataouinensis_B--6||s__Rhizomicrobium electricum--5||s__Roseomonas sp902706185--1||s__Solimonas flava--1||s__Sphingobium psychrophilum--1||s__Sphingomonas sp900114095--1||s__Sulfurivermis sp002376325--2||s__Thioalkalivibrio_A denitrificans--1||s__Thioalkalivibrio_A thiocyanodenitrificans--1||s__UBA1479 sp002325375--1||s__UBA6145 sp018969935--1||s__WRAV01 sp009784625--1||s__YN15 sp003285005--1||s__ZCTH02-B3 sp002159065--1:evalue_avg=5.672463768115946e-11:evalue_max=3.73e-09:evalue_min=3.75e-98:evalue_std=4.492597795609093e-10:evalue_sum=3.914000000000003e-09:gapopen_avg=0.2753623188405797:gapopen_max=3.0:gapopen_min=0.0:gapopen_std=0.5391730588436139:gapopen_sum=19.0:gtdb_class_counter=c__Alphaproteobacteria--125||c__Bacilli--4||c__Clostridia--11||c__Gammaproteobacteria--6||c__Magnetococcia--7||c__QNDG01--8||c__UBA4802--1:gtdb_domain_counter=d__Bacteria--162:gtdb_family_counter=f__Amphibacillaceae--4||f__Beijerinckiaceae--49||f__Burkholderiaceae--6||f__Clostridiaceae--4||f__DTFT01--2||f__Devosiaceae--11||f__GCA-2746425--1||f__Hyphomicrobiaceae--3||f__JABMRT01--5||f__JAFGJZ01--1||f__Lachnospiraceae--7||f__Micavibrionaceae--1||f__QNDG01--1||f__Rhizobiaceae--35||f__Rhodobacteraceae--15||f__Sneathiellaceae--1||f__Sphingomonadaceae--1||f__UBA8363--7||f__Xanthobacteraceae--8:gtdb_genus_counter=g__28-YEA-48--1||g__Acetatifactor--1||g__Ahrensia--2||g__Alsobacter--2||g__Aquamicrobium_A--7||g__Ascidiaceihabitans--1||g__Bosea--46||g__Caballeronia--1||g__Clostridium_B--1||g__Clostridium_S--3||g__Cucumibacter--1||g__DSAP01--1||g__DTFT01--1||g__DUSC01--2||g__Devosia--5||g__Devosia_A--1||g__Fulvimarina--1||g__GCA-2746425--1||g__Halocynthiibacter_B--1||g__Halolactibacillus--3||g__Hoeflea--11||g__Hyphomicrobium--2||g__Hyphomicrobium_A--1||g__IH3--1||g__JAALLB01--1||g__JABMRT01--1||g__JAFGAX01--1||g__JAFGCO01--1||g__JAFGEX01--1||g__JAFGGN01--1||g__JAFGRW01--1||g__JAFGRY01--1||g__Lentilitoribacter--1||g__Mesorhizobium_E--3||g__Nitratireductor_D--1||g__Oricola--1||g__Paraburkholderia--2||g__Pelagibacterium--3||g__Pseudohoeflea--3||g__Pseudolabrys--7||g__R2A130--1||g__RGIG3528--4||g__Roseobacter--3||g__SIG301--1||g__SZUA-448--1||g__Sagittula--1||g__Salaquimonas--1||g__Sneathiella--1||g__Sphingomonas--1||g__Streptohalobacillus--1||g__Sulfitobacter--4||g__Tateyamaria--4||g__Trinickia--3||g__Tropicibacter--1||g__UBA1573--1||g__UBA8363--7||g__Z2-YC6860--1:gtdb_order_counter=o__Bacillales_D--4||o__Burkholderiales--6||o__Clostridiales--4||o__Lachnospirales--7||o__Magnetococcales--7||o__Micavibrionales--1||o__QNDG01--8||o__Rhizobiales--107||o__Rhodobacterales--15||o__Sneathiellales--1||o__Sphingomonadales--1||o__UBA4802--1:gtdb_phylum_counter=p__Firmicutes--4||p__Firmicutes_A--11||p__Proteobacteria--138||p__QNDG01--8||p__Spirochaetota--1:gtdb_species_counter=s__28-YEA-48 sp903932565--1||s__Acetatifactor sp002431915--1||s__Ahrensia kielensis--1||s__Ahrensia marina--1||s__Alsobacter metallidurans--1||s__Alsobacter soli--1||s__Aquamicrobium_A aerolatum--1||s__Aquamicrobium_A microcysteis--1||s__Aquamicrobium_A sp000526635--1||s__Aquamicrobium_A sp001014615--1||s__Aquamicrobium_A sp003577315--1||s__Aquamicrobium_A sp014860725--1||s__Aquamicrobium_A sp016124105--1||s__Ascidiaceihabitans donghaensis--1||s__Bosea lathyri--1||s__Bosea lupini--1||s__Bosea psychrotolerans--1||s__Bosea robiniae--1||s__Bosea sp000735605--1||s__Bosea sp001295925--1||s__Bosea sp001426225--1||s__Bosea sp001429395--1||s__Bosea sp001429505--1||s__Bosea sp001509835--1||s__Bosea sp001556025--1||s__Bosea sp001556125--1||s__Bosea sp001562255--1||s__Bosea sp001713455--1||s__Bosea sp001748145--1||s__Bosea sp001898115--1||s__Bosea sp002220095--1||s__Bosea sp003046175--1||s__Bosea sp003208615--1||s__Bosea sp003241815--1||s__Bosea sp003248805--1||s__Bosea sp003952665--1||s__Bosea sp004123845--1||s__Bosea sp004144595--1||s__Bosea sp004341515--1||s__Bosea sp005502805--1||s__Bosea sp008253865--1||s__Bosea sp011764485--1||s__Bosea sp013823325--1||s__Bosea sp014873125--1||s__Bosea sp016428755--1||s__Bosea sp017308015--1||s__Bosea sp017308075--1||s__Bosea sp900112185--1||s__Bosea sp900113835--1||s__Bosea sp900156025--1||s__Bosea sp900185715--1||s__Bosea sp900466745--1||s__Bosea sp900470095--1||s__Bosea sp900470775--1||s__Bosea sp900473415--1||s__Bosea sp902506165--1||s__Bosea thiooxidans--1||s__Bosea vaviloviae--1||s__Bosea vaviloviae_B--1||s__Bosea vestrisii--1||s__Caballeronia sordidicola_A--1||s__Clostridium_B algifaecis--1||s__Clostridium_S acetobutylicum--1||s__Clostridium_S felsineum--1||s__Clostridium_S pasteurianum_A--1||s__Cucumibacter marinus--1||s__DSAP01 sp011046415--1||s__DTFT01 sp011363065--1||s__DUSC01 sp008933895--1||s__DUSC01 sp012842935--1||s__Devosia ginsengisoli--1||s__Devosia sp001426345--1||s__Devosia sp001427605--1||s__Devosia sp012799265--1||s__Devosia sp018334155--1||s__Devosia_A sp004144345--1||s__Fulvimarina manganoxydans--1||s__GCA-2746425 sp002746425--1||s__Halocynthiibacter_B arcticus--1||s__Halolactibacillus alkaliphilus--1||s__Halolactibacillus halophilus--1||s__Halolactibacillus miurensis--1||s__Hoeflea marina--1||s__Hoeflea olei--1||s__Hoeflea phototrophica--1||s__Hoeflea sp000759435--1||s__Hoeflea sp000961635--1||s__Hoeflea sp001011155--1||s__Hoeflea sp002733955--1||s__Hoeflea sp014359905--1||s__Hoeflea sp018829385--1||s__Hoeflea sp019084245--1||s__Hoeflea sp902498795--1||s__Hyphomicrobium denitrificans--1||s__Hyphomicrobium denitrificans_A--1||s__Hyphomicrobium_A sp009026145--1||s__IH3 sp017794705--1||s__JAALLB01 sp017643495--1||s__JABMRT01 sp013202295--1||s__JAFGAX01 sp016933415--1||s__JAFGCO01 sp016932575--1||s__JAFGEX01 sp016931355--1||s__JAFGGN01 sp016930535--1||s__JAFGRW01 sp016934935--1||s__JAFGRY01 sp016934955--1||s__Lentilitoribacter sp905479965--1||s__Mesorhizobium_E carbonis--1||s__Mesorhizobium_E oceanicum--1||s__Mesorhizobium_E sp014495845--1||s__Nitratireductor_D sp007922615--1||s__Oricola sp014904745--1||s__Paraburkholderia mimosarum--1||s__Paraburkholderia sp014397785--1||s__Pelagibacterium limicola--1||s__Pelagibacterium luteolum--1||s__Pelagibacterium sp003390885--1||s__Pseudohoeflea sp002707605--1||s__Pseudohoeflea sp002709005--1||s__Pseudohoeflea suaedae--1||s__Pseudolabrys sp001426945--1||s__Pseudolabrys sp003367195--1||s__Pseudolabrys sp005153485--1||s__Pseudolabrys sp016124795--1||s__Pseudolabrys sp017849615--1||s__Pseudolabrys sp018240595--1||s__Pseudolabrys sp018242205--1||s__R2A130 sp013214695--1||s__RGIG3528 sp016287675--1||s__RGIG3528 sp016287765--1||s__RGIG3528 sp016291655--1||s__RGIG3528 sp017444675--1||s__Roseobacter cerasinus--1||s__Roseobacter litoralis_A--1||s__Roseobacter sp015644665--1||s__SIG301 sp015057455--1||s__SZUA-448 sp003249225--1||s__Sagittula sp017813235--1||s__Salaquimonas sp002400845--1||s__Sneathiella glossodoripedis--1||s__Sphingomonas sp001555965--1||s__Streptohalobacillus salinus--1||s__Sulfitobacter aestuariivivens--1||s__Sulfitobacter sp003352065--1||s__Sulfitobacter sp003352085--1||s__Sulfitobacter sp017854675--1||s__Tateyamaria omphalii--1||s__Tateyamaria omphalii_A--1||s__Tateyamaria sp000814025--1||s__Tateyamaria sp007995245--1||s__Trinickia diaoshuihuensis--1||s__Trinickia sp005144415--1||s__Trinickia sp005280735--1||s__Tropicibacter sp003667315--1||s__UBA1573 sp016794305--1||s__UBA8363 sp002753515--1||s__UBA8363 sp002753735--1||s__UBA8363 sp013349385--1||s__UBA8363 sp015228815--1||s__UBA8363 sp015228925--1||s__UBA8363 sp015228975--1||s__UBA8363 sp015232645--1||s__Z2-YC6860 sp016869215--1:heptad_counter=MCP-24H--17||MCP-28H--137||MCP-34H--62||MCP-36H--6||MCP-38H--4||MCP-42H--1||MCP-44H--35||MCP-48H--4||MCP-58H--4||MCP-64H--4:lbd_counter=:lca_tree=d__Bacteria:length_avg=132.2608695652174:length_max=178.0:length_min=28.0:length_std=25.380430264461772:length_sum=9126.0:mismatch_avg=20.159420289855074:mismatch_max=64.0:mismatch_min=0.0:mismatch_std=17.315093032317716:mismatch_sum=1391.0:name=N112410:qcovhsp_avg=99.55797101449275:qcovhsp_max=100.0:qcovhsp_min=97.3:qcovhsp_std=0.6596357722930594:qcovhsp_sum=6869.5:qend_avg=132.07246376811594:qend_max=177.0:qend_min=28.0:qend_std=25.2908486358788:qend_sum=9113.0:qstart_avg=1.1594202898550725:qstart_max=3.0:qstart_min=1.0:qstart_std=0.44136114350272426:qstart_sum=80.0:ref_name_counter=GB_GCA_001898115.1_protein.faa_MKSQ01000023.1_30@PF00015_full_PFAM.130.301--1||GB_GCA_003241815.1_protein.faa_QBLV01000158.1_5@PF00015_full_PFAM.113.272--2||GB_GCA_004144345.1_protein.faa_SEEL01000016.1_53@PF00015_full_PFAM.76.283--13||GB_GCA_012842935.1_protein.faa_DUSC01000120.1_11@PF00015_full_PFAM.67.288--2||GB_GCA_019084245.1_protein.faa_JAHRFE010000022.1_48@PF00015_full_PFAM.118.294--1||GB_GCA_900470775.1_protein.faa_UCBZ01000040.1_305@PF00015_full_PFAM.114.281--1||RS_GCF_000143145.1_protein.faa_NC_014313.1_820@PF00015_full_PFAM.103.288--5||RS_GCF_000230975.2_protein.faa_NC_021172.1_642@PF00015_full_PFAM.103.290--6||RS_GCF_001426195.1_protein.faa_NZ_LMRS01000012.1_162@PF00015_full_PFAM.287.345--1||RS_GCF_001426945.1_protein.faa_NZ_LMFS01000001.1_2042@PF00015_full_PFAM.53.263--16||RS_GCF_002204795.1_protein.faa_NZ_NIXO01000018.1_81@PF00015_full_PFAM.72.110--1||RS_GCF_002917105.1_protein.faa_NZ_PQFZ01000001.1_423@PF00015_full_PFAM.113.299--1||RS_GCF_003970795.1_protein.faa_NZ_RWKW01000038.1_26@PF00015_full_PFAM.69.266--2||RS_GCF_007859655.1_protein.faa_NZ_CP042304.1_3201@PF00015_full_PFAM.115.271--1||RS_GCF_007922615.2_protein.faa_NZ_CP042301.2_3771@PF00015_full_PFAM.121.283--1||RS_GCF_008180155.1_protein.faa_NZ_VSZS01000060.1_118@PF00015_full_PFAM.63.271--3||RS_GCF_014495845.1_protein.faa_NZ_CP061080.1_5163@PF00015_full_PFAM.71.265--1||RS_GCF_016428755.1_protein.faa_NZ_JAELTI010000022.1_51@PF00015_full_PFAM.124.294--1||RS_GCF_900112185.1_protein.faa_NZ_FOKP01000004.1_43@PF00015_full_PFAM.110.278--2||RS_GCF_900631955.1_protein.faa_NZ_UZWD01000005.1_16@PF00015_full_PFAM.80.265--8:scovhsp_avg=69.57101449275363:scovhsp_max=94.3:scovhsp_min=51.4:scovhsp_std=11.19522090065635:scovhsp_sum=4800.400000000001:send_avg=174.5072463768116:send_max=207.0:send_min=33.0:send_std=33.026559360436046:send_sum=12041.0:sstart_avg=43.405797101449274:sstart_max=96.0:sstart_min=1.0:sstart_std=25.97528171198631:sstart_sum=2995.0])0.598:0.00883873[&&NHX:Sample_counter=rhizpot1--7||rhizpot2--1||rhizpot3--9||rhiztom1--22||rhiztom2--29||rhiztom3--46:Type_counter=GTDB--163||capture--114:besthit_avg=84.55072463768117:besthit_max=100.0:besthit_min=46.7:besthit_std=12.136025892654406:besthit_sum=5834.000000000001:bitscore_avg=189.8985507246377:bitscore_max=281.0:bitscore_min=46.6:bitscore_std=47.04175395875213:bitscore_sum=13103.0:capture_class_counter=c__4572-55--1||c__Alphaproteobacteria--70||c__Bacilli--6||c__Bdellovibrionia_A--5||c__Clostridia--1||c__Desulfobulbia--5||c__Gammaproteobacteria--22||c__Halobacteria--1||c__Leptospirae--1||c__Nitrospiria--1||c__Vicinamibacteria--1:capture_domain_counter=d__Archaea--1||d__Bacteria--113:capture_family_counter=f__4572-55--1||f__Acetobacteraceae--1||f__Alicyclobacillaceae--1||f__Beijerinckiaceae--2||f__Burkholderiaceae--7||f__Casp-alpha2--1||f__Caulobacteraceae--2||f__Competibacteraceae--1||f__Desulfobulbaceae--5||f__Ectothiorhodospiraceae--2||f__Exiguobacteraceae--2||f__Halomonadaceae--2||f__Hyphomicrobiaceae--19||f__Leptospiraceae--1||f__Methylomonadaceae--1||f__Micavibrionaceae--1||f__Micropepsaceae--5||f__NBRC-103111--1||f__Nevskiaceae--1||f__Nitrincolaceae--1||f__Nitrospiraceae--1||f__Paenibacillaceae--2||f__QS-9-68-17--1||f__Rhizobiaceae--5||f__Rhodobacteraceae--2||f__Ruminococcaceae--1||f__SG8-39--1||f__Sphingomonadaceae--10||f__Thiohalomonadaceae--2||f__UBA1018--5||f__Vibrionaceae--1||f__Vicinamibacteraceae--1||f__Xanthobacteraceae--22||f__Xanthomonadaceae--3:capture_genus_counter=g__4572-55--1||g__Achromobacter--1||g__Alicyclobacillus_G--1||g__Allorhizobium--1||g__Allosphingosinicella--2||g__Bosea--2||g__CADEDU01--1||g__Caulobacter--1||g__Celeribacter--1||g__Competibacter--1||g__Croceibacterium--4||g__Desulfobulbus--5||g__Erythrobacter--1||g__Exiguobacterium--2||g__Halostella--1||g__Hyphomicrobium--19||g__JACMQW01--5||g__Leptospira--1||g__Luteimonas_C--1||g__Luteitalea--1||g__Marinobacterium--1||g__Marinospirillum--2||g__Methylomonas--1||g__Neorhizobium--1||g__Nitrospira_F--1||g__Novosphingobium--1||g__Paenibacillus_A--1||g__Pararhizobium--1||g__Phenylobacterium--1||g__Photobacterium--1||g__Pontivivens--1||g__Pseudolabrys--22||g__Pseudorhizobium--2||g__Pseudoxanthomonas--2||g__Ramlibacter--6||g__Rhizomicrobium--5||g__Roseomonas--1||g__Solimonas--1||g__Sphingobium--1||g__Sphingomonas--1||g__Sulfurivermis--2||g__Thioalkalivibrio_A--2||g__UBA1479--1||g__UBA6145--1||g__WRAV01--1||g__YN15--1||g__ZCTH02-B3--1:capture_order_counter=o__4572-55--1||o__Acetobacterales--1||o__Alicyclobacillales--1||o__Burkholderiales--8||o__Caulobacterales--2||o__Competibacterales--1||o__Desulfobulbales--5||o__Ectothiorhodospirales--2||o__Enterobacterales--1||o__Exiguobacterales--2||o__Halobacteriales--1||o__Leptospirales--1||o__Methylococcales--1||o__Micavibrionales--1||o__Micropepsales--5||o__Nevskiales--1||o__Nitrospirales--1||o__Oscillospirales--1||o__Paenibacillales--3||o__Pseudomonadales--3||o__Rhizobiales--48||o__Rhodobacterales--2||o__Rhodospirillales--1||o__Sphingomonadales--10||o__Thiohalomonadales--2||o__UBA1018--5||o__Vicinamibacterales--1||o__Xanthomonadales--3:capture_phylum_counter=p__4572-55--1||p__Acidobacteriota--1||p__Bdellovibrionota--5||p__Desulfobacterota--5||p__Firmicutes--6||p__Firmicutes_A--1||p__Halobacteriota--1||p__Nitrospirota--1||p__Proteobacteria--92||p__Spirochaetota--1:capture_species_counter=s__4572-55 sp002084765--1||s__Achromobacter pulmonis_A--1||s__Alicyclobacillus_G kakegawensis--1||s__Allorhizobium sp012276985--1||s__Allosphingosinicella deserti--2||s__Bosea robiniae--1||s__Bosea sp001898115--1||s__CADEDU01 sp902826155--1||s__Caulobacter sp013181195--1||s__Celeribacter neptunius--1||s__Competibacter phosphatis--1||s__Croceibacterium sp017744315--4||s__Desulfobulbus rhabdoformis--5||s__Erythrobacter sp011047315--1||s__Exiguobacterium sp003467445--2||s__Halostella salina--1||s__Hyphomicrobium denitrificans--7||s__Hyphomicrobium denitrificans_A--12||s__JACMQW01 sp018266355--5||s__Leptospira stimsonii--1||s__Luteimonas_C gilva--1||s__Luteitalea sp001464065--1||s__Marinobacterium sp013373575--1||s__Marinospirillum celere--2||s__Methylomonas koyamae--1||s__Neorhizobium sp900469955--1||s__Nitrospira_F inopinata--1||s__Novosphingobium taihuense--1||s__Paenibacillus_A phocaensis--1||s__Pararhizobium sp000745255--1||s__Phenylobacterium sp903930545--1||s__Photobacterium profundum--1||s__Pontivivens insulae--1||s__Pseudolabrys sp001426945--22||s__Pseudorhizobium flavum--2||s__Pseudoxanthomonas taiwanensis--2||s__Ramlibacter tataouinensis_B--6||s__Rhizomicrobium electricum--5||s__Roseomonas sp902706185--1||s__Solimonas flava--1||s__Sphingobium psychrophilum--1||s__Sphingomonas sp900114095--1||s__Sulfurivermis sp002376325--2||s__Thioalkalivibrio_A denitrificans--1||s__Thioalkalivibrio_A thiocyanodenitrificans--1||s__UBA1479 sp002325375--1||s__UBA6145 sp018969935--1||s__WRAV01 sp009784625--1||s__YN15 sp003285005--1||s__ZCTH02-B3 sp002159065--1:evalue_avg=5.672463768115946e-11:evalue_max=3.73e-09:evalue_min=3.75e-98:evalue_std=4.492597795609093e-10:evalue_sum=3.914000000000003e-09:gapopen_avg=0.2753623188405797:gapopen_max=3.0:gapopen_min=0.0:gapopen_std=0.5391730588436139:gapopen_sum=19.0:gtdb_class_counter=c__Alphaproteobacteria--125||c__Bacilli--4||c__Clostridia--12||c__Gammaproteobacteria--6||c__Magnetococcia--7||c__QNDG01--8||c__UBA4802--1:gtdb_domain_counter=d__Bacteria--163:gtdb_family_counter=f__Acetivibrionaceae--1||f__Amphibacillaceae--4||f__Beijerinckiaceae--49||f__Burkholderiaceae--6||f__Clostridiaceae--4||f__DTFT01--2||f__Devosiaceae--11||f__GCA-2746425--1||f__Hyphomicrobiaceae--3||f__JABMRT01--5||f__JAFGJZ01--1||f__Lachnospiraceae--7||f__Micavibrionaceae--1||f__QNDG01--1||f__Rhizobiaceae--35||f__Rhodobacteraceae--15||f__Sneathiellaceae--1||f__Sphingomonadaceae--1||f__UBA8363--7||f__Xanthobacteraceae--8:gtdb_genus_counter=g__28-YEA-48--1||g__Acetatifactor--1||g__Ahrensia--2||g__Alsobacter--2||g__Aquamicrobium_A--7||g__Ascidiaceihabitans--1||g__Bosea--46||g__Caballeronia--1||g__Clostridium_B--1||g__Clostridium_S--3||g__Cucumibacter--1||g__DSAP01--1||g__DTFT01--1||g__DUSC01--2||g__Devosia--5||g__Devosia_A--1||g__Fulvimarina--1||g__GCA-2746425--1||g__Halocynthiibacter_B--1||g__Halolactibacillus--3||g__Herbivorax--1||g__Hoeflea--11||g__Hyphomicrobium--2||g__Hyphomicrobium_A--1||g__IH3--1||g__JAALLB01--1||g__JABMRT01--1||g__JAFGAX01--1||g__JAFGCO01--1||g__JAFGEX01--1||g__JAFGGN01--1||g__JAFGRW01--1||g__JAFGRY01--1||g__Lentilitoribacter--1||g__Mesorhizobium_E--3||g__Nitratireductor_D--1||g__Oricola--1||g__Paraburkholderia--2||g__Pelagibacterium--3||g__Pseudohoeflea--3||g__Pseudolabrys--7||g__R2A130--1||g__RGIG3528--4||g__Roseobacter--3||g__SIG301--1||g__SZUA-448--1||g__Sagittula--1||g__Salaquimonas--1||g__Sneathiella--1||g__Sphingomonas--1||g__Streptohalobacillus--1||g__Sulfitobacter--4||g__Tateyamaria--4||g__Trinickia--3||g__Tropicibacter--1||g__UBA1573--1||g__UBA8363--7||g__Z2-YC6860--1:gtdb_order_counter=o__Acetivibrionales--1||o__Bacillales_D--4||o__Burkholderiales--6||o__Clostridiales--4||o__Lachnospirales--7||o__Magnetococcales--7||o__Micavibrionales--1||o__QNDG01--8||o__Rhizobiales--107||o__Rhodobacterales--15||o__Sneathiellales--1||o__Sphingomonadales--1||o__UBA4802--1:gtdb_phylum_counter=p__Firmicutes--4||p__Firmicutes_A--12||p__Proteobacteria--138||p__QNDG01--8||p__Spirochaetota--1:gtdb_species_counter=s__28-YEA-48 sp903932565--1||s__Acetatifactor sp002431915--1||s__Ahrensia kielensis--1||s__Ahrensia marina--1||s__Alsobacter metallidurans--1||s__Alsobacter soli--1||s__Aquamicrobium_A aerolatum--1||s__Aquamicrobium_A microcysteis--1||s__Aquamicrobium_A sp000526635--1||s__Aquamicrobium_A sp001014615--1||s__Aquamicrobium_A sp003577315--1||s__Aquamicrobium_A sp014860725--1||s__Aquamicrobium_A sp016124105--1||s__Ascidiaceihabitans donghaensis--1||s__Bosea lathyri--1||s__Bosea lupini--1||s__Bosea psychrotolerans--1||s__Bosea robiniae--1||s__Bosea sp000735605--1||s__Bosea sp001295925--1||s__Bosea sp001426225--1||s__Bosea sp001429395--1||s__Bosea sp001429505--1||s__Bosea sp001509835--1||s__Bosea sp001556025--1||s__Bosea sp001556125--1||s__Bosea sp001562255--1||s__Bosea sp001713455--1||s__Bosea sp001748145--1||s__Bosea sp001898115--1||s__Bosea sp002220095--1||s__Bosea sp003046175--1||s__Bosea sp003208615--1||s__Bosea sp003241815--1||s__Bosea sp003248805--1||s__Bosea sp003952665--1||s__Bosea sp004123845--1||s__Bosea sp004144595--1||s__Bosea sp004341515--1||s__Bosea sp005502805--1||s__Bosea sp008253865--1||s__Bosea sp011764485--1||s__Bosea sp013823325--1||s__Bosea sp014873125--1||s__Bosea sp016428755--1||s__Bosea sp017308015--1||s__Bosea sp017308075--1||s__Bosea sp900112185--1||s__Bosea sp900113835--1||s__Bosea sp900156025--1||s__Bosea sp900185715--1||s__Bosea sp900466745--1||s__Bosea sp900470095--1||s__Bosea sp900470775--1||s__Bosea sp900473415--1||s__Bosea sp902506165--1||s__Bosea thiooxidans--1||s__Bosea vaviloviae--1||s__Bosea vaviloviae_B--1||s__Bosea vestrisii--1||s__Caballeronia sordidicola_A--1||s__Clostridium_B algifaecis--1||s__Clostridium_S acetobutylicum--1||s__Clostridium_S felsineum--1||s__Clostridium_S pasteurianum_A--1||s__Cucumibacter marinus--1||s__DSAP01 sp011046415--1||s__DTFT01 sp011363065--1||s__DUSC01 sp008933895--1||s__DUSC01 sp012842935--1||s__Devosia ginsengisoli--1||s__Devosia sp001426345--1||s__Devosia sp001427605--1||s__Devosia sp012799265--1||s__Devosia sp018334155--1||s__Devosia_A sp004144345--1||s__Fulvimarina manganoxydans--1||s__GCA-2746425 sp002746425--1||s__Halocynthiibacter_B arcticus--1||s__Halolactibacillus alkaliphilus--1||s__Halolactibacillus halophilus--1||s__Halolactibacillus miurensis--1||s__Herbivorax alkalicellulosi--1||s__Hoeflea marina--1||s__Hoeflea olei--1||s__Hoeflea phototrophica--1||s__Hoeflea sp000759435--1||s__Hoeflea sp000961635--1||s__Hoeflea sp001011155--1||s__Hoeflea sp002733955--1||s__Hoeflea sp014359905--1||s__Hoeflea sp018829385--1||s__Hoeflea sp019084245--1||s__Hoeflea sp902498795--1||s__Hyphomicrobium denitrificans--1||s__Hyphomicrobium denitrificans_A--1||s__Hyphomicrobium_A sp009026145--1||s__IH3 sp017794705--1||s__JAALLB01 sp017643495--1||s__JABMRT01 sp013202295--1||s__JAFGAX01 sp016933415--1||s__JAFGCO01 sp016932575--1||s__JAFGEX01 sp016931355--1||s__JAFGGN01 sp016930535--1||s__JAFGRW01 sp016934935--1||s__JAFGRY01 sp016934955--1||s__Lentilitoribacter sp905479965--1||s__Mesorhizobium_E carbonis--1||s__Mesorhizobium_E oceanicum--1||s__Mesorhizobium_E sp014495845--1||s__Nitratireductor_D sp007922615--1||s__Oricola sp014904745--1||s__Paraburkholderia mimosarum--1||s__Paraburkholderia sp014397785--1||s__Pelagibacterium limicola--1||s__Pelagibacterium luteolum--1||s__Pelagibacterium sp003390885--1||s__Pseudohoeflea sp002707605--1||s__Pseudohoeflea sp002709005--1||s__Pseudohoeflea suaedae--1||s__Pseudolabrys sp001426945--1||s__Pseudolabrys sp003367195--1||s__Pseudolabrys sp005153485--1||s__Pseudolabrys sp016124795--1||s__Pseudolabrys sp017849615--1||s__Pseudolabrys sp018240595--1||s__Pseudolabrys sp018242205--1||s__R2A130 sp013214695--1||s__RGIG3528 sp016287675--1||s__RGIG3528 sp016287765--1||s__RGIG3528 sp016291655--1||s__RGIG3528 sp017444675--1||s__Roseobacter cerasinus--1||s__Roseobacter litoralis_A--1||s__Roseobacter sp015644665--1||s__SIG301 sp015057455--1||s__SZUA-448 sp003249225--1||s__Sagittula sp017813235--1||s__Salaquimonas sp002400845--1||s__Sneathiella glossodoripedis--1||s__Sphingomonas sp001555965--1||s__Streptohalobacillus salinus--1||s__Sulfitobacter aestuariivivens--1||s__Sulfitobacter sp003352065--1||s__Sulfitobacter sp003352085--1||s__Sulfitobacter sp017854675--1||s__Tateyamaria omphalii--1||s__Tateyamaria omphalii_A--1||s__Tateyamaria sp000814025--1||s__Tateyamaria sp007995245--1||s__Trinickia diaoshuihuensis--1||s__Trinickia sp005144415--1||s__Trinickia sp005280735--1||s__Tropicibacter sp003667315--1||s__UBA1573 sp016794305--1||s__UBA8363 sp002753515--1||s__UBA8363 sp002753735--1||s__UBA8363 sp013349385--1||s__UBA8363 sp015228815--1||s__UBA8363 sp015228925--1||s__UBA8363 sp015228975--1||s__UBA8363 sp015232645--1||s__Z2-YC6860 sp016869215--1:heptad_counter=MCP-24H--17||MCP-28H--137||MCP-34H--62||MCP-36H--6||MCP-38H--4||MCP-42H--1||MCP-44H--36||MCP-48H--4||MCP-58H--4||MCP-64H--4:lbd_counter=:lca_tree=d__Bacteria:length_avg=132.2608695652174:length_max=178.0:length_min=28.0:length_std=25.380430264461772:length_sum=9126.0:mismatch_avg=20.159420289855074:mismatch_max=64.0:mismatch_min=0.0:mismatch_std=17.315093032317716:mismatch_sum=1391.0:name=N112411:qcovhsp_avg=99.55797101449275:qcovhsp_max=100.0:qcovhsp_min=97.3:qcovhsp_std=0.6596357722930594:qcovhsp_sum=6869.5:qend_avg=132.07246376811594:qend_max=177.0:qend_min=28.0:qend_std=25.2908486358788:qend_sum=9113.0:qstart_avg=1.1594202898550725:qstart_max=3.0:qstart_min=1.0:qstart_std=0.44136114350272426:qstart_sum=80.0:ref_name_counter=GB_GCA_001898115.1_protein.faa_MKSQ01000023.1_30@PF00015_full_PFAM.130.301--1||GB_GCA_003241815.1_protein.faa_QBLV01000158.1_5@PF00015_full_PFAM.113.272--2||GB_GCA_004144345.1_protein.faa_SEEL01000016.1_53@PF00015_full_PFAM.76.283--13||GB_GCA_012842935.1_protein.faa_DUSC01000120.1_11@PF00015_full_PFAM.67.288--2||GB_GCA_019084245.1_protein.faa_JAHRFE010000022.1_48@PF00015_full_PFAM.118.294--1||GB_GCA_900470775.1_protein.faa_UCBZ01000040.1_305@PF00015_full_PFAM.114.281--1||RS_GCF_000143145.1_protein.faa_NC_014313.1_820@PF00015_full_PFAM.103.288--5||RS_GCF_000230975.2_protein.faa_NC_021172.1_642@PF00015_full_PFAM.103.290--6||RS_GCF_001426195.1_protein.faa_NZ_LMRS01000012.1_162@PF00015_full_PFAM.287.345--1||RS_GCF_001426945.1_protein.faa_NZ_LMFS01000001.1_2042@PF00015_full_PFAM.53.263--16||RS_GCF_002204795.1_protein.faa_NZ_NIXO01000018.1_81@PF00015_full_PFAM.72.110--1||RS_GCF_002917105.1_protein.faa_NZ_PQFZ01000001.1_423@PF00015_full_PFAM.113.299--1||RS_GCF_003970795.1_protein.faa_NZ_RWKW01000038.1_26@PF00015_full_PFAM.69.266--2||RS_GCF_007859655.1_protein.faa_NZ_CP042304.1_3201@PF00015_full_PFAM.115.271--1||RS_GCF_007922615.2_protein.faa_NZ_CP042301.2_3771@PF00015_full_PFAM.121.283--1||RS_GCF_008180155.1_protein.faa_NZ_VSZS01000060.1_118@PF00015_full_PFAM.63.271--3||RS_GCF_014495845.1_protein.faa_NZ_CP061080.1_5163@PF00015_full_PFAM.71.265--1||RS_GCF_016428755.1_protein.faa_NZ_JAELTI010000022.1_51@PF00015_full_PFAM.124.294--1||RS_GCF_900112185.1_protein.faa_NZ_FOKP01000004.1_43@PF00015_full_PFAM.110.278--2||RS_GCF_900631955.1_protein.faa_NZ_UZWD01000005.1_16@PF00015_full_PFAM.80.265--8:scovhsp_avg=69.57101449275363:scovhsp_max=94.3:scovhsp_min=51.4:scovhsp_std=11.19522090065635:scovhsp_sum=4800.400000000001:send_avg=174.5072463768116:send_max=207.0:send_min=33.0:send_std=33.026559360436046:send_sum=12041.0:sstart_avg=43.405797101449274:sstart_max=96.0:sstart_min=1.0:sstart_std=25.97528171198631:sstart_sum=2995.0])0.727:0.0279729[&&NHX:Sample_counter=rhizpot1--7||rhizpot2--1||rhizpot3--9||rhiztom1--22||rhiztom2--31||rhiztom3--46:Type_counter=GTDB--169||capture--116:besthit_avg=84.55072463768117:besthit_max=100.0:besthit_min=46.7:besthit_std=12.136025892654406:besthit_sum=5834.000000000001:bitscore_avg=189.8985507246377:bitscore_max=281.0:bitscore_min=46.6:bitscore_std=47.04175395875213:bitscore_sum=13103.0:capture_class_counter=c__4572-55--1||c__Actinomycetia--1||c__Alphaproteobacteria--70||c__Bacilli--6||c__Bdellovibrionia_A--5||c__Clostridia--1||c__Deinococci--1||c__Desulfobulbia--5||c__Gammaproteobacteria--22||c__Halobacteria--1||c__Leptospirae--1||c__Nitrospiria--1||c__Vicinamibacteria--1:capture_domain_counter=d__Archaea--1||d__Bacteria--115:capture_family_counter=f__4572-55--1||f__Acetobacteraceae--1||f__Alicyclobacillaceae--1||f__Beijerinckiaceae--2||f__Burkholderiaceae--7||f__Casp-alpha2--1||f__Caulobacteraceae--2||f__Competibacteraceae--1||f__Deinococcaceae--1||f__Desulfobulbaceae--5||f__Ectothiorhodospiraceae--2||f__Exiguobacteraceae--2||f__Geodermatophilaceae--1||f__Halomonadaceae--2||f__Hyphomicrobiaceae--19||f__Leptospiraceae--1||f__Methylomonadaceae--1||f__Micavibrionaceae--1||f__Micropepsaceae--5||f__NBRC-103111--1||f__Nevskiaceae--1||f__Nitrincolaceae--1||f__Nitrospiraceae--1||f__Paenibacillaceae--2||f__QS-9-68-17--1||f__Rhizobiaceae--5||f__Rhodobacteraceae--2||f__Ruminococcaceae--1||f__SG8-39--1||f__Sphingomonadaceae--10||f__Thiohalomonadaceae--2||f__UBA1018--5||f__Vibrionaceae--1||f__Vicinamibacteraceae--1||f__Xanthobacteraceae--22||f__Xanthomonadaceae--3:capture_genus_counter=g__4572-55--1||g__Achromobacter--1||g__Alicyclobacillus_G--1||g__Allorhizobium--1||g__Allosphingosinicella--2||g__Bosea--2||g__CADEDU01--1||g__Caulobacter--1||g__Celeribacter--1||g__Competibacter--1||g__Croceibacterium--4||g__Deinococcus--1||g__Desulfobulbus--5||g__Erythrobacter--1||g__Exiguobacterium--2||g__Geodermatophilus--1||g__Halostella--1||g__Hyphomicrobium--19||g__JACMQW01--5||g__Leptospira--1||g__Luteimonas_C--1||g__Luteitalea--1||g__Marinobacterium--1||g__Marinospirillum--2||g__Methylomonas--1||g__Neorhizobium--1||g__Nitrospira_F--1||g__Novosphingobium--1||g__Paenibacillus_A--1||g__Pararhizobium--1||g__Phenylobacterium--1||g__Photobacterium--1||g__Pontivivens--1||g__Pseudolabrys--22||g__Pseudorhizobium--2||g__Pseudoxanthomonas--2||g__Ramlibacter--6||g__Rhizomicrobium--5||g__Roseomonas--1||g__Solimonas--1||g__Sphingobium--1||g__Sphingomonas--1||g__Sulfurivermis--2||g__Thioalkalivibrio_A--2||g__UBA1479--1||g__UBA6145--1||g__WRAV01--1||g__YN15--1||g__ZCTH02-B3--1:capture_order_counter=o__4572-55--1||o__Acetobacterales--1||o__Alicyclobacillales--1||o__Burkholderiales--8||o__Caulobacterales--2||o__Competibacterales--1||o__Deinococcales--1||o__Desulfobulbales--5||o__Ectothiorhodospirales--2||o__Enterobacterales--1||o__Exiguobacterales--2||o__Halobacteriales--1||o__Leptospirales--1||o__Methylococcales--1||o__Micavibrionales--1||o__Micropepsales--5||o__Mycobacteriales--1||o__Nevskiales--1||o__Nitrospirales--1||o__Oscillospirales--1||o__Paenibacillales--3||o__Pseudomonadales--3||o__Rhizobiales--48||o__Rhodobacterales--2||o__Rhodospirillales--1||o__Sphingomonadales--10||o__Thiohalomonadales--2||o__UBA1018--5||o__Vicinamibacterales--1||o__Xanthomonadales--3:capture_phylum_counter=p__4572-55--1||p__Acidobacteriota--1||p__Actinobacteriota--1||p__Bdellovibrionota--5||p__Deinococcota--1||p__Desulfobacterota--5||p__Firmicutes--6||p__Firmicutes_A--1||p__Halobacteriota--1||p__Nitrospirota--1||p__Proteobacteria--92||p__Spirochaetota--1:capture_species_counter=s__4572-55 sp002084765--1||s__Achromobacter pulmonis_A--1||s__Alicyclobacillus_G kakegawensis--1||s__Allorhizobium sp012276985--1||s__Allosphingosinicella deserti--2||s__Bosea robiniae--1||s__Bosea sp001898115--1||s__CADEDU01 sp902826155--1||s__Caulobacter sp013181195--1||s__Celeribacter neptunius--1||s__Competibacter phosphatis--1||s__Croceibacterium sp017744315--4||s__Deinococcus ficus--1||s__Desulfobulbus rhabdoformis--5||s__Erythrobacter sp011047315--1||s__Exiguobacterium sp003467445--2||s__Geodermatophilus amargosae--1||s__Halostella salina--1||s__Hyphomicrobium denitrificans--7||s__Hyphomicrobium denitrificans_A--12||s__JACMQW01 sp018266355--5||s__Leptospira stimsonii--1||s__Luteimonas_C gilva--1||s__Luteitalea sp001464065--1||s__Marinobacterium sp013373575--1||s__Marinospirillum celere--2||s__Methylomonas koyamae--1||s__Neorhizobium sp900469955--1||s__Nitrospira_F inopinata--1||s__Novosphingobium taihuense--1||s__Paenibacillus_A phocaensis--1||s__Pararhizobium sp000745255--1||s__Phenylobacterium sp903930545--1||s__Photobacterium profundum--1||s__Pontivivens insulae--1||s__Pseudolabrys sp001426945--22||s__Pseudorhizobium flavum--2||s__Pseudoxanthomonas taiwanensis--2||s__Ramlibacter tataouinensis_B--6||s__Rhizomicrobium electricum--5||s__Roseomonas sp902706185--1||s__Solimonas flava--1||s__Sphingobium psychrophilum--1||s__Sphingomonas sp900114095--1||s__Sulfurivermis sp002376325--2||s__Thioalkalivibrio_A denitrificans--1||s__Thioalkalivibrio_A thiocyanodenitrificans--1||s__UBA1479 sp002325375--1||s__UBA6145 sp018969935--1||s__WRAV01 sp009784625--1||s__YN15 sp003285005--1||s__ZCTH02-B3 sp002159065--1:evalue_avg=5.672463768115946e-11:evalue_max=3.73e-09:evalue_min=3.75e-98:evalue_std=4.492597795609093e-10:evalue_sum=3.914000000000003e-09:gapopen_avg=0.2753623188405797:gapopen_max=3.0:gapopen_min=0.0:gapopen_std=0.5391730588436139:gapopen_sum=19.0:gtdb_class_counter=c__Acidimicrobiia--1||c__Alphaproteobacteria--125||c__Bacilli--4||c__Clostridia--12||c__Gammaproteobacteria--6||c__Halanaerobiia--3||c__Magnetococcia--7||c__QNDG01--8||c__Thermotogae--2||c__UBA4802--1:gtdb_domain_counter=d__Bacteria--169:gtdb_family_counter=f__Acetivibrionaceae--1||f__Amphibacillaceae--4||f__Beijerinckiaceae--49||f__Burkholderiaceae--6||f__Clostridiaceae--4||f__DTFT01--2||f__DTU029--1||f__Devosiaceae--11||f__GCA-2746425--1||f__Halarsenatibacteraceae--2||f__Hyphomicrobiaceae--3||f__JABMRT01--5||f__JAFGJZ01--1||f__Lachnospiraceae--7||f__Micavibrionaceae--1||f__Petrotogaceae--2||f__QNDG01--1||f__Rhizobiaceae--35||f__Rhodobacteraceae--15||f__SZUA-35--1||f__Sneathiellaceae--1||f__Sphingomonadaceae--1||f__UBA8363--7||f__Xanthobacteraceae--8:gtdb_genus_counter=g__28-YEA-48--1||g__AZRK01--1||g__Acetatifactor--1||g__Ahrensia--2||g__Alsobacter--2||g__Aquamicrobium_A--7||g__Ascidiaceihabitans--1||g__Bosea--46||g__CADEDH01--1||g__Caballeronia--1||g__Clostridium_B--1||g__Clostridium_S--3||g__Cucumibacter--1||g__DSAP01--1||g__DTFT01--1||g__DUSC01--2||g__Defluviitoga--1||g__Devosia--5||g__Devosia_A--1||g__Fulvimarina--1||g__GCA-2746425--1||g__Halarsenatibacter--1||g__Halocella--1||g__Halocynthiibacter_B--1||g__Halolactibacillus--3||g__Herbivorax--1||g__Hoeflea--11||g__Hyphomicrobium--2||g__Hyphomicrobium_A--1||g__IH3--1||g__JAALLB01--1||g__JABMRT01--1||g__JAFGAX01--1||g__JAFGCO01--1||g__JAFGEX01--1||g__JAFGGN01--1||g__JAFGRW01--1||g__JAFGRY01--1||g__Lentilitoribacter--1||g__Mesorhizobium_E--3||g__Nitratireductor_D--1||g__Oricola--1||g__Paraburkholderia--2||g__Pelagibacterium--3||g__Pseudohoeflea--3||g__Pseudolabrys--7||g__R2A130--1||g__RGIG3528--4||g__Roseobacter--3||g__SIG301--1||g__SZUA-448--1||g__Sagittula--1||g__Salaquimonas--1||g__Sneathiella--1||g__Sphingomonas--1||g__Streptohalobacillus--1||g__Sulfitobacter--4||g__T1SED10-84--1||g__Tateyamaria--4||g__Trinickia--3||g__Tropicibacter--1||g__UBA1573--1||g__UBA8363--7||g__Z2-YC6860--1:gtdb_order_counter=o__Acetivibrionales--1||o__Acidimicrobiales--1||o__Bacillales_D--4||o__Burkholderiales--6||o__Clostridiales--4||o__Halanaerobiales--3||o__Lachnospirales--7||o__Magnetococcales--7||o__Micavibrionales--1||o__Petrotogales--2||o__QNDG01--8||o__Rhizobiales--107||o__Rhodobacterales--15||o__Sneathiellales--1||o__Sphingomonadales--1||o__UBA4802--1:gtdb_phylum_counter=p__Actinobacteriota--1||p__Firmicutes--4||p__Firmicutes_A--12||p__Firmicutes_F--3||p__Proteobacteria--138||p__QNDG01--8||p__Spirochaetota--1||p__Thermotogota--2:gtdb_species_counter=s__28-YEA-48 sp903932565--1||s__AZRK01 sp002895485--1||s__Acetatifactor sp002431915--1||s__Ahrensia kielensis--1||s__Ahrensia marina--1||s__Alsobacter metallidurans--1||s__Alsobacter soli--1||s__Aquamicrobium_A aerolatum--1||s__Aquamicrobium_A microcysteis--1||s__Aquamicrobium_A sp000526635--1||s__Aquamicrobium_A sp001014615--1||s__Aquamicrobium_A sp003577315--1||s__Aquamicrobium_A sp014860725--1||s__Aquamicrobium_A sp016124105--1||s__Ascidiaceihabitans donghaensis--1||s__Bosea lathyri--1||s__Bosea lupini--1||s__Bosea psychrotolerans--1||s__Bosea robiniae--1||s__Bosea sp000735605--1||s__Bosea sp001295925--1||s__Bosea sp001426225--1||s__Bosea sp001429395--1||s__Bosea sp001429505--1||s__Bosea sp001509835--1||s__Bosea sp001556025--1||s__Bosea sp001556125--1||s__Bosea sp001562255--1||s__Bosea sp001713455--1||s__Bosea sp001748145--1||s__Bosea sp001898115--1||s__Bosea sp002220095--1||s__Bosea sp003046175--1||s__Bosea sp003208615--1||s__Bosea sp003241815--1||s__Bosea sp003248805--1||s__Bosea sp003952665--1||s__Bosea sp004123845--1||s__Bosea sp004144595--1||s__Bosea sp004341515--1||s__Bosea sp005502805--1||s__Bosea sp008253865--1||s__Bosea sp011764485--1||s__Bosea sp013823325--1||s__Bosea sp014873125--1||s__Bosea sp016428755--1||s__Bosea sp017308015--1||s__Bosea sp017308075--1||s__Bosea sp900112185--1||s__Bosea sp900113835--1||s__Bosea sp900156025--1||s__Bosea sp900185715--1||s__Bosea sp900466745--1||s__Bosea sp900470095--1||s__Bosea sp900470775--1||s__Bosea sp900473415--1||s__Bosea sp902506165--1||s__Bosea thiooxidans--1||s__Bosea vaviloviae--1||s__Bosea vaviloviae_B--1||s__Bosea vestrisii--1||s__CADEDH01 sp902826025--1||s__Caballeronia sordidicola_A--1||s__Clostridium_B algifaecis--1||s__Clostridium_S acetobutylicum--1||s__Clostridium_S felsineum--1||s__Clostridium_S pasteurianum_A--1||s__Cucumibacter marinus--1||s__DSAP01 sp011046415--1||s__DTFT01 sp011363065--1||s__DUSC01 sp008933895--1||s__DUSC01 sp012842935--1||s__Defluviitoga tunisiensis--1||s__Devosia ginsengisoli--1||s__Devosia sp001426345--1||s__Devosia sp001427605--1||s__Devosia sp012799265--1||s__Devosia sp018334155--1||s__Devosia_A sp004144345--1||s__Fulvimarina manganoxydans--1||s__GCA-2746425 sp002746425--1||s__Halarsenatibacter silvermanii--1||s__Halocella sp003953885--1||s__Halocynthiibacter_B arcticus--1||s__Halolactibacillus alkaliphilus--1||s__Halolactibacillus halophilus--1||s__Halolactibacillus miurensis--1||s__Herbivorax alkalicellulosi--1||s__Hoeflea marina--1||s__Hoeflea olei--1||s__Hoeflea phototrophica--1||s__Hoeflea sp000759435--1||s__Hoeflea sp000961635--1||s__Hoeflea sp001011155--1||s__Hoeflea sp002733955--1||s__Hoeflea sp014359905--1||s__Hoeflea sp018829385--1||s__Hoeflea sp019084245--1||s__Hoeflea sp902498795--1||s__Hyphomicrobium denitrificans--1||s__Hyphomicrobium denitrificans_A--1||s__Hyphomicrobium_A sp009026145--1||s__IH3 sp017794705--1||s__JAALLB01 sp017643495--1||s__JABMRT01 sp013202295--1||s__JAFGAX01 sp016933415--1||s__JAFGCO01 sp016932575--1||s__JAFGEX01 sp016931355--1||s__JAFGGN01 sp016930535--1||s__JAFGRW01 sp016934935--1||s__JAFGRY01 sp016934955--1||s__Lentilitoribacter sp905479965--1||s__Mesorhizobium_E carbonis--1||s__Mesorhizobium_E oceanicum--1||s__Mesorhizobium_E sp014495845--1||s__Nitratireductor_D sp007922615--1||s__Oricola sp014904745--1||s__Paraburkholderia mimosarum--1||s__Paraburkholderia sp014397785--1||s__Pelagibacterium limicola--1||s__Pelagibacterium luteolum--1||s__Pelagibacterium sp003390885--1||s__Pseudohoeflea sp002707605--1||s__Pseudohoeflea sp002709005--1||s__Pseudohoeflea suaedae--1||s__Pseudolabrys sp001426945--1||s__Pseudolabrys sp003367195--1||s__Pseudolabrys sp005153485--1||s__Pseudolabrys sp016124795--1||s__Pseudolabrys sp017849615--1||s__Pseudolabrys sp018240595--1||s__Pseudolabrys sp018242205--1||s__R2A130 sp013214695--1||s__RGIG3528 sp016287675--1||s__RGIG3528 sp016287765--1||s__RGIG3528 sp016291655--1||s__RGIG3528 sp017444675--1||s__Roseobacter cerasinus--1||s__Roseobacter litoralis_A--1||s__Roseobacter sp015644665--1||s__SIG301 sp015057455--1||s__SZUA-448 sp003249225--1||s__Sagittula sp017813235--1||s__Salaquimonas sp002400845--1||s__Sneathiella glossodoripedis--1||s__Sphingomonas sp001555965--1||s__Streptohalobacillus salinus--1||s__Sulfitobacter aestuariivivens--1||s__Sulfitobacter sp003352065--1||s__Sulfitobacter sp003352085--1||s__Sulfitobacter sp017854675--1||s__T1SED10-84 sp003553485--1||s__Tateyamaria omphalii--1||s__Tateyamaria omphalii_A--1||s__Tateyamaria sp000814025--1||s__Tateyamaria sp007995245--1||s__Trinickia diaoshuihuensis--1||s__Trinickia sp005144415--1||s__Trinickia sp005280735--1||s__Tropicibacter sp003667315--1||s__UBA1573 sp016794305--1||s__UBA8363 sp002753515--1||s__UBA8363 sp002753735--1||s__UBA8363 sp013349385--1||s__UBA8363 sp015228815--1||s__UBA8363 sp015228925--1||s__UBA8363 sp015228975--1||s__UBA8363 sp015232645--1||s__Z2-YC6860 sp016869215--1:heptad_counter=MCP-24H--17||MCP-28H--137||MCP-34H--63||MCP-36H--6||MCP-38H--5||MCP-42H--1||MCP-44H--41||MCP-48H--4||MCP-58H--5||MCP-64H--4:lbd_counter=:lca_tree=d__Bacteria:length_avg=132.2608695652174:length_max=178.0:length_min=28.0:length_std=25.380430264461772:length_sum=9126.0:mismatch_avg=20.159420289855074:mismatch_max=64.0:mismatch_min=0.0:mismatch_std=17.315093032317716:mismatch_sum=1391.0:name=N112412:qcovhsp_avg=99.55797101449275:qcovhsp_max=100.0:qcovhsp_min=97.3:qcovhsp_std=0.6596357722930594:qcovhsp_sum=6869.5:qend_avg=132.07246376811594:qend_max=177.0:qend_min=28.0:qend_std=25.2908486358788:qend_sum=9113.0:qstart_avg=1.1594202898550725:qstart_max=3.0:qstart_min=1.0:qstart_std=0.44136114350272426:qstart_sum=80.0:ref_name_counter=GB_GCA_001898115.1_protein.faa_MKSQ01000023.1_30@PF00015_full_PFAM.130.301--1||GB_GCA_003241815.1_protein.faa_QBLV01000158.1_5@PF00015_full_PFAM.113.272--2||GB_GCA_004144345.1_protein.faa_SEEL01000016.1_53@PF00015_full_PFAM.76.283--13||GB_GCA_012842935.1_protein.faa_DUSC01000120.1_11@PF00015_full_PFAM.67.288--2||GB_GCA_019084245.1_protein.faa_JAHRFE010000022.1_48@PF00015_full_PFAM.118.294--1||GB_GCA_900470775.1_protein.faa_UCBZ01000040.1_305@PF00015_full_PFAM.114.281--1||RS_GCF_000143145.1_protein.faa_NC_014313.1_820@PF00015_full_PFAM.103.288--5||RS_GCF_000230975.2_protein.faa_NC_021172.1_642@PF00015_full_PFAM.103.290--6||RS_GCF_001426195.1_protein.faa_NZ_LMRS01000012.1_162@PF00015_full_PFAM.287.345--1||RS_GCF_001426945.1_protein.faa_NZ_LMFS01000001.1_2042@PF00015_full_PFAM.53.263--16||RS_GCF_002204795.1_protein.faa_NZ_NIXO01000018.1_81@PF00015_full_PFAM.72.110--1||RS_GCF_002917105.1_protein.faa_NZ_PQFZ01000001.1_423@PF00015_full_PFAM.113.299--1||RS_GCF_003970795.1_protein.faa_NZ_RWKW01000038.1_26@PF00015_full_PFAM.69.266--2||RS_GCF_007859655.1_protein.faa_NZ_CP042304.1_3201@PF00015_full_PFAM.115.271--1||RS_GCF_007922615.2_protein.faa_NZ_CP042301.2_3771@PF00015_full_PFAM.121.283--1||RS_GCF_008180155.1_protein.faa_NZ_VSZS01000060.1_118@PF00015_full_PFAM.63.271--3||RS_GCF_014495845.1_protein.faa_NZ_CP061080.1_5163@PF00015_full_PFAM.71.265--1||RS_GCF_016428755.1_protein.faa_NZ_JAELTI010000022.1_51@PF00015_full_PFAM.124.294--1||RS_GCF_900112185.1_protein.faa_NZ_FOKP01000004.1_43@PF00015_full_PFAM.110.278--2||RS_GCF_900631955.1_protein.faa_NZ_UZWD01000005.1_16@PF00015_full_PFAM.80.265--8:scovhsp_avg=69.57101449275363:scovhsp_max=94.3:scovhsp_min=51.4:scovhsp_std=11.19522090065635:scovhsp_sum=4800.400000000001:send_avg=174.5072463768116:send_max=207.0:send_min=33.0:send_std=33.026559360436046:send_sum=12041.0:sstart_avg=43.405797101449274:sstart_max=96.0:sstart_min=1.0:sstart_std=25.97528171198631:sstart_sum=2995.0],((GB_GCA_002841595.1_protein.faa_PHAD01000130.1_3@PF00015_full_PFAM.290.474:0.532759[&&NHX:Type=GTDB:gtdb_class=c__Peptococcia:gtdb_domain=d__Bacteria:gtdb_family=f__DRI-13:gtdb_genus=g__PHAD01:gtdb_order=o__DRI-13:gtdb_phylum=p__Firmicutes_B:gtdb_species=s__PHAD01 sp002841595:heptad=MCP-44H:species=d__Bacteria_p__Firmicutes_B_c__Peptococcia_o__DRI-13_f__DRI-13_g__PHAD01_s__PHAD01 sp002841595],(dfc091ac-ded0-44aa-b0d5-45a1cd193aaf_1@MCPsignal.37.93:0.564509[&&NHX:Sample=rhizpot1:Type=capture:capture_class=c__Alphaproteobacteria:capture_domain=d__Bacteria:capture_family=f__Stappiaceae:capture_genus=g__Pannonibacter:capture_order=o__Rhizobiales:capture_phylum=p__Proteobacteria:capture_species=s__Pannonibacter sp009915765:heptad=MCP-28H],60735bc2-2c70-4632-94b8-cd79b6adc04b_2@MCPsignal.99.133:5e-09[&&NHX:Sample=rhizpot3:Type=capture:capture_class=c__Geothermincolia:capture_domain=d__Bacteria:capture_family=f__RBG-13-55-18:capture_genus=g__Solincola_B:capture_order=o__Geothermincolales:capture_phylum=p__Actinobacteriota:capture_species=s__Solincola_B sp014360645:heptad=MCP-34H])0.897:0.445433[&&NHX:Sample_counter=rhizpot1--1||rhizpot3--1:Type_counter=capture--2:capture_class_counter=c__Alphaproteobacteria--1||c__Geothermincolia--1:capture_domain_counter=d__Bacteria--2:capture_family_counter=f__RBG-13-55-18--1||f__Stappiaceae--1:capture_genus_counter=g__Pannonibacter--1||g__Solincola_B--1:capture_order_counter=o__Geothermincolales--1||o__Rhizobiales--1:capture_phylum_counter=p__Actinobacteriota--1||p__Proteobacteria--1:capture_species_counter=s__Pannonibacter sp009915765--1||s__Solincola_B sp014360645--1:gtdb_class_counter=:gtdb_domain_counter=:gtdb_family_counter=:gtdb_genus_counter=:gtdb_order_counter=:gtdb_phylum_counter=:gtdb_species_counter=:heptad_counter=MCP-28H--1||MCP-34H--1:lbd_counter=:name=N112416:ref_name_counter=])0.757:0.303828[&&NHX:Sample_counter=rhizpot1--1||rhizpot3--1:Type_counter=GTDB--1||capture--2:capture_class_counter=c__Alphaproteobacteria--1||c__Geothermincolia--1:capture_domain_counter=d__Bacteria--2:capture_family_counter=f__RBG-13-55-18--1||f__Stappiaceae--1:capture_genus_counter=g__Pannonibacter--1||g__Solincola_B--1:capture_order_counter=o__Geothermincolales--1||o__Rhizobiales--1:capture_phylum_counter=p__Actinobacteriota--1||p__Proteobacteria--1:capture_species_counter=s__Pannonibacter sp009915765--1||s__Solincola_B sp014360645--1:gtdb_class_counter=c__Peptococcia--1:gtdb_domain_counter=d__Bacteria--1:gtdb_family_counter=f__DRI-13--1:gtdb_genus_counter=g__PHAD01--1:gtdb_order_counter=o__DRI-13--1:gtdb_phylum_counter=p__Firmicutes_B--1:gtdb_species_counter=s__PHAD01 sp002841595--1:heptad_counter=MCP-28H--1||MCP-34H--1||MCP-44H--1:lbd_counter=:lca_tree=s__PHAD01 sp002841595:name=N112417:ref_name_counter=],((2601ad7f-5b7f-4e78-86bf-285dd74de60c_4@MCPsignal.82.142:5e-09[&&NHX:Sample=rhizpot3:Type=capture:capture_class=c__Alphaproteobacteria:capture_domain=d__Bacteria:capture_family=f__Tistrellaceae:capture_genus=g__Tistrella:capture_order=o__Tistrellales:capture_phylum=p__Proteobacteria:capture_species=s__Tistrella bauzanensis:heptad=MCP-40H],7eb1b6a9-710b-48fd-bf8f-fc03d2e31525_4@MCPsignal.48.82:1.3e-08[&&NHX:Sample=rhiztom3:Type=capture:capture_class=c__UBA4802:capture_domain=d__Bacteria:capture_family=f__UBA5550:capture_genus=g__RBG-16-49-21:capture_order=o__UBA4802:capture_phylum=p__Spirochaetota:capture_species=s__RBG-16-49-21 sp017999915:heptad=MCP-52H])0.831:0.743013[&&NHX:Sample_counter=rhizpot3--1||rhiztom3--1:Type_counter=capture--2:capture_class_counter=c__Alphaproteobacteria--1||c__UBA4802--1:capture_domain_counter=d__Bacteria--2:capture_family_counter=f__Tistrellaceae--1||f__UBA5550--1:capture_genus_counter=g__RBG-16-49-21--1||g__Tistrella--1:capture_order_counter=o__Tistrellales--1||o__UBA4802--1:capture_phylum_counter=p__Proteobacteria--1||p__Spirochaetota--1:capture_species_counter=s__RBG-16-49-21 sp017999915--1||s__Tistrella bauzanensis--1:gtdb_class_counter=:gtdb_domain_counter=:gtdb_family_counter=:gtdb_genus_counter=:gtdb_order_counter=:gtdb_phylum_counter=:gtdb_species_counter=:heptad_counter=MCP-40H--1||MCP-52H--1:lbd_counter=:name=N112420:ref_name_counter=],(RS_GCF_002835805.1_protein.faa_NZ_PISE01000053.1_8@PF00015_full_PFAM.219.545:0.32149[&&NHX:Type=GTDB:gtdb_class=c__Bacilli:gtdb_domain=d__Bacteria:gtdb_family=f__DSM-18226:gtdb_genus=g__Niallia:gtdb_order=o__Bacillales_B:gtdb_phylum=p__Firmicutes:gtdb_species=s__Niallia nealsonii:heptad=MCP-44H:species=d__Bacteria_p__Firmicutes_c__Bacilli_o__Bacillales_B_f__DSM-18226_g__Niallia_s__Niallia nealsonii],c8ff1baf-a6b0-4b5a-9ae2-89a1da485987_1@MCPsignal.86.129:0.730637[&&NHX:Sample=rhiztom1:Type=capture:capture_class=c__Actinomycetia:capture_domain=d__Bacteria:capture_family=f__Geodermatophilaceae:capture_genus=g__Blastococcus:capture_order=o__Mycobacteriales:capture_phylum=p__Actinobacteriota:capture_species=s__Blastococcus sp900109665:heptad=MCP-24H])0.845:0.444198[&&NHX:Sample_counter=rhiztom1--1:Type_counter=GTDB--1||capture--1:capture_class_counter=c__Actinomycetia--1:capture_domain_counter=d__Bacteria--1:capture_family_counter=f__Geodermatophilaceae--1:capture_genus_counter=g__Blastococcus--1:capture_order_counter=o__Mycobacteriales--1:capture_phylum_counter=p__Actinobacteriota--1:capture_species_counter=s__Blastococcus sp900109665--1:gtdb_class_counter=c__Bacilli--1:gtdb_domain_counter=d__Bacteria--1:gtdb_family_counter=f__DSM-18226--1:gtdb_genus_counter=g__Niallia--1:gtdb_order_counter=o__Bacillales_B--1:gtdb_phylum_counter=p__Firmicutes--1:gtdb_species_counter=s__Niallia nealsonii--1:heptad_counter=MCP-24H--1||MCP-44H--1:lbd_counter=:lca_tree=s__Niallia nealsonii:name=N112423:ref_name_counter=])0.662:0.240055[&&NHX:Sample_counter=rhizpot3--1||rhiztom1--1||rhiztom3--1:Type_counter=GTDB--1||capture--3:capture_class_counter=c__Actinomycetia--1||c__Alphaproteobacteria--1||c__UBA4802--1:capture_domain_counter=d__Bacteria--3:capture_family_counter=f__Geodermatophilaceae--1||f__Tistrellaceae--1||f__UBA5550--1:capture_genus_counter=g__Blastococcus--1||g__RBG-16-49-21--1||g__Tistrella--1:capture_order_counter=o__Mycobacteriales--1||o__Tistrellales--1||o__UBA4802--1:capture_phylum_counter=p__Actinobacteriota--1||p__Proteobacteria--1||p__Spirochaetota--1:capture_species_counter=s__Blastococcus sp900109665--1||s__RBG-16-49-21 sp017999915--1||s__Tistrella bauzanensis--1:gtdb_class_counter=c__Bacilli--1:gtdb_domain_counter=d__Bacteria--1:gtdb_family_counter=f__DSM-18226--1:gtdb_genus_counter=g__Niallia--1:gtdb_order_counter=o__Bacillales_B--1:gtdb_phylum_counter=p__Firmicutes--1:gtdb_species_counter=s__Niallia nealsonii--1:heptad_counter=MCP-24H--1||MCP-40H--1||MCP-44H--1||MCP-52H--1:lbd_counter=:lca_tree=s__Niallia nealsonii:name=N112424:ref_name_counter=])0.907:0.224836[&&NHX:Sample_counter=rhizpot1--1||rhizpot3--2||rhiztom1--1||rhiztom3--1:Type_counter=GTDB--2||capture--5:capture_class_counter=c__Actinomycetia--1||c__Alphaproteobacteria--2||c__Geothermincolia--1||c__UBA4802--1:capture_domain_counter=d__Bacteria--5:capture_family_counter=f__Geodermatophilaceae--1||f__RBG-13-55-18--1||f__Stappiaceae--1||f__Tistrellaceae--1||f__UBA5550--1:capture_genus_counter=g__Blastococcus--1||g__Pannonibacter--1||g__RBG-16-49-21--1||g__Solincola_B--1||g__Tistrella--1:capture_order_counter=o__Geothermincolales--1||o__Mycobacteriales--1||o__Rhizobiales--1||o__Tistrellales--1||o__UBA4802--1:capture_phylum_counter=p__Actinobacteriota--2||p__Proteobacteria--2||p__Spirochaetota--1:capture_species_counter=s__Blastococcus sp900109665--1||s__Pannonibacter sp009915765--1||s__RBG-16-49-21 sp017999915--1||s__Solincola_B sp014360645--1||s__Tistrella bauzanensis--1:gtdb_class_counter=c__Bacilli--1||c__Peptococcia--1:gtdb_domain_counter=d__Bacteria--2:gtdb_family_counter=f__DRI-13--1||f__DSM-18226--1:gtdb_genus_counter=g__Niallia--1||g__PHAD01--1:gtdb_order_counter=o__Bacillales_B--1||o__DRI-13--1:gtdb_phylum_counter=p__Firmicutes--1||p__Firmicutes_B--1:gtdb_species_counter=s__Niallia nealsonii--1||s__PHAD01 sp002841595--1:heptad_counter=MCP-24H--1||MCP-28H--1||MCP-34H--1||MCP-40H--1||MCP-44H--2||MCP-52H--1:lbd_counter=:lca_tree=d__Bacteria:name=N112425:ref_name_counter=])0.725:0.016488[&&NHX:Sample_counter=rhizpot1--8||rhizpot2--1||rhizpot3--11||rhiztom1--23||rhiztom2--31||rhiztom3--47:Type_counter=GTDB--171||capture--121:besthit_avg=84.55072463768117:besthit_max=100.0:besthit_min=46.7:besthit_std=12.136025892654406:besthit_sum=5834.000000000001:bitscore_avg=189.8985507246377:bitscore_max=281.0:bitscore_min=46.6:bitscore_std=47.04175395875213:bitscore_sum=13103.0:capture_class_counter=c__4572-55--1||c__Actinomycetia--2||c__Alphaproteobacteria--72||c__Bacilli--6||c__Bdellovibrionia_A--5||c__Clostridia--1||c__Deinococci--1||c__Desulfobulbia--5||c__Gammaproteobacteria--22||c__Geothermincolia--1||c__Halobacteria--1||c__Leptospirae--1||c__Nitrospiria--1||c__UBA4802--1||c__Vicinamibacteria--1:capture_domain_counter=d__Archaea--1||d__Bacteria--120:capture_family_counter=f__4572-55--1||f__Acetobacteraceae--1||f__Alicyclobacillaceae--1||f__Beijerinckiaceae--2||f__Burkholderiaceae--7||f__Casp-alpha2--1||f__Caulobacteraceae--2||f__Competibacteraceae--1||f__Deinococcaceae--1||f__Desulfobulbaceae--5||f__Ectothiorhodospiraceae--2||f__Exiguobacteraceae--2||f__Geodermatophilaceae--2||f__Halomonadaceae--2||f__Hyphomicrobiaceae--19||f__Leptospiraceae--1||f__Methylomonadaceae--1||f__Micavibrionaceae--1||f__Micropepsaceae--5||f__NBRC-103111--1||f__Nevskiaceae--1||f__Nitrincolaceae--1||f__Nitrospiraceae--1||f__Paenibacillaceae--2||f__QS-9-68-17--1||f__RBG-13-55-18--1||f__Rhizobiaceae--5||f__Rhodobacteraceae--2||f__Ruminococcaceae--1||f__SG8-39--1||f__Sphingomonadaceae--10||f__Stappiaceae--1||f__Thiohalomonadaceae--2||f__Tistrellaceae--1||f__UBA1018--5||f__UBA5550--1||f__Vibrionaceae--1||f__Vicinamibacteraceae--1||f__Xanthobacteraceae--22||f__Xanthomonadaceae--3:capture_genus_counter=g__4572-55--1||g__Achromobacter--1||g__Alicyclobacillus_G--1||g__Allorhizobium--1||g__Allosphingosinicella--2||g__Blastococcus--1||g__Bosea--2||g__CADEDU01--1||g__Caulobacter--1||g__Celeribacter--1||g__Competibacter--1||g__Croceibacterium--4||g__Deinococcus--1||g__Desulfobulbus--5||g__Erythrobacter--1||g__Exiguobacterium--2||g__Geodermatophilus--1||g__Halostella--1||g__Hyphomicrobium--19||g__JACMQW01--5||g__Leptospira--1||g__Luteimonas_C--1||g__Luteitalea--1||g__Marinobacterium--1||g__Marinospirillum--2||g__Methylomonas--1||g__Neorhizobium--1||g__Nitrospira_F--1||g__Novosphingobium--1||g__Paenibacillus_A--1||g__Pannonibacter--1||g__Pararhizobium--1||g__Phenylobacterium--1||g__Photobacterium--1||g__Pontivivens--1||g__Pseudolabrys--22||g__Pseudorhizobium--2||g__Pseudoxanthomonas--2||g__RBG-16-49-21--1||g__Ramlibacter--6||g__Rhizomicrobium--5||g__Roseomonas--1||g__Solimonas--1||g__Solincola_B--1||g__Sphingobium--1||g__Sphingomonas--1||g__Sulfurivermis--2||g__Thioalkalivibrio_A--2||g__Tistrella--1||g__UBA1479--1||g__UBA6145--1||g__WRAV01--1||g__YN15--1||g__ZCTH02-B3--1:capture_order_counter=o__4572-55--1||o__Acetobacterales--1||o__Alicyclobacillales--1||o__Burkholderiales--8||o__Caulobacterales--2||o__Competibacterales--1||o__Deinococcales--1||o__Desulfobulbales--5||o__Ectothiorhodospirales--2||o__Enterobacterales--1||o__Exiguobacterales--2||o__Geothermincolales--1||o__Halobacteriales--1||o__Leptospirales--1||o__Methylococcales--1||o__Micavibrionales--1||o__Micropepsales--5||o__Mycobacteriales--2||o__Nevskiales--1||o__Nitrospirales--1||o__Oscillospirales--1||o__Paenibacillales--3||o__Pseudomonadales--3||o__Rhizobiales--49||o__Rhodobacterales--2||o__Rhodospirillales--1||o__Sphingomonadales--10||o__Thiohalomonadales--2||o__Tistrellales--1||o__UBA1018--5||o__UBA4802--1||o__Vicinamibacterales--1||o__Xanthomonadales--3:capture_phylum_counter=p__4572-55--1||p__Acidobacteriota--1||p__Actinobacteriota--3||p__Bdellovibrionota--5||p__Deinococcota--1||p__Desulfobacterota--5||p__Firmicutes--6||p__Firmicutes_A--1||p__Halobacteriota--1||p__Nitrospirota--1||p__Proteobacteria--94||p__Spirochaetota--2:capture_species_counter=s__4572-55 sp002084765--1||s__Achromobacter pulmonis_A--1||s__Alicyclobacillus_G kakegawensis--1||s__Allorhizobium sp012276985--1||s__Allosphingosinicella deserti--2||s__Blastococcus sp900109665--1||s__Bosea robiniae--1||s__Bosea sp001898115--1||s__CADEDU01 sp902826155--1||s__Caulobacter sp013181195--1||s__Celeribacter neptunius--1||s__Competibacter phosphatis--1||s__Croceibacterium sp017744315--4||s__Deinococcus ficus--1||s__Desulfobulbus rhabdoformis--5||s__Erythrobacter sp011047315--1||s__Exiguobacterium sp003467445--2||s__Geodermatophilus amargosae--1||s__Halostella salina--1||s__Hyphomicrobium denitrificans--7||s__Hyphomicrobium denitrificans_A--12||s__JACMQW01 sp018266355--5||s__Leptospira stimsonii--1||s__Luteimonas_C gilva--1||s__Luteitalea sp001464065--1||s__Marinobacterium sp013373575--1||s__Marinospirillum celere--2||s__Methylomonas koyamae--1||s__Neorhizobium sp900469955--1||s__Nitrospira_F inopinata--1||s__Novosphingobium taihuense--1||s__Paenibacillus_A phocaensis--1||s__Pannonibacter sp009915765--1||s__Pararhizobium sp000745255--1||s__Phenylobacterium sp903930545--1||s__Photobacterium profundum--1||s__Pontivivens insulae--1||s__Pseudolabrys sp001426945--22||s__Pseudorhizobium flavum--2||s__Pseudoxanthomonas taiwanensis--2||s__RBG-16-49-21 sp017999915--1||s__Ramlibacter tataouinensis_B--6||s__Rhizomicrobium electricum--5||s__Roseomonas sp902706185--1||s__Solimonas flava--1||s__Solincola_B sp014360645--1||s__Sphingobium psychrophilum--1||s__Sphingomonas sp900114095--1||s__Sulfurivermis sp002376325--2||s__Thioalkalivibrio_A denitrificans--1||s__Thioalkalivibrio_A thiocyanodenitrificans--1||s__Tistrella bauzanensis--1||s__UBA1479 sp002325375--1||s__UBA6145 sp018969935--1||s__WRAV01 sp009784625--1||s__YN15 sp003285005--1||s__ZCTH02-B3 sp002159065--1:evalue_avg=5.672463768115946e-11:evalue_max=3.73e-09:evalue_min=3.75e-98:evalue_std=4.492597795609093e-10:evalue_sum=3.914000000000003e-09:gapopen_avg=0.2753623188405797:gapopen_max=3.0:gapopen_min=0.0:gapopen_std=0.5391730588436139:gapopen_sum=19.0:gtdb_class_counter=c__Acidimicrobiia--1||c__Alphaproteobacteria--125||c__Bacilli--5||c__Clostridia--12||c__Gammaproteobacteria--6||c__Halanaerobiia--3||c__Magnetococcia--7||c__Peptococcia--1||c__QNDG01--8||c__Thermotogae--2||c__UBA4802--1:gtdb_domain_counter=d__Bacteria--171:gtdb_family_counter=f__Acetivibrionaceae--1||f__Amphibacillaceae--4||f__Beijerinckiaceae--49||f__Burkholderiaceae--6||f__Clostridiaceae--4||f__DRI-13--1||f__DSM-18226--1||f__DTFT01--2||f__DTU029--1||f__Devosiaceae--11||f__GCA-2746425--1||f__Halarsenatibacteraceae--2||f__Hyphomicrobiaceae--3||f__JABMRT01--5||f__JAFGJZ01--1||f__Lachnospiraceae--7||f__Micavibrionaceae--1||f__Petrotogaceae--2||f__QNDG01--1||f__Rhizobiaceae--35||f__Rhodobacteraceae--15||f__SZUA-35--1||f__Sneathiellaceae--1||f__Sphingomonadaceae--1||f__UBA8363--7||f__Xanthobacteraceae--8:gtdb_genus_counter=g__28-YEA-48--1||g__AZRK01--1||g__Acetatifactor--1||g__Ahrensia--2||g__Alsobacter--2||g__Aquamicrobium_A--7||g__Ascidiaceihabitans--1||g__Bosea--46||g__CADEDH01--1||g__Caballeronia--1||g__Clostridium_B--1||g__Clostridium_S--3||g__Cucumibacter--1||g__DSAP01--1||g__DTFT01--1||g__DUSC01--2||g__Defluviitoga--1||g__Devosia--5||g__Devosia_A--1||g__Fulvimarina--1||g__GCA-2746425--1||g__Halarsenatibacter--1||g__Halocella--1||g__Halocynthiibacter_B--1||g__Halolactibacillus--3||g__Herbivorax--1||g__Hoeflea--11||g__Hyphomicrobium--2||g__Hyphomicrobium_A--1||g__IH3--1||g__JAALLB01--1||g__JABMRT01--1||g__JAFGAX01--1||g__JAFGCO01--1||g__JAFGEX01--1||g__JAFGGN01--1||g__JAFGRW01--1||g__JAFGRY01--1||g__Lentilitoribacter--1||g__Mesorhizobium_E--3||g__Niallia--1||g__Nitratireductor_D--1||g__Oricola--1||g__PHAD01--1||g__Paraburkholderia--2||g__Pelagibacterium--3||g__Pseudohoeflea--3||g__Pseudolabrys--7||g__R2A130--1||g__RGIG3528--4||g__Roseobacter--3||g__SIG301--1||g__SZUA-448--1||g__Sagittula--1||g__Salaquimonas--1||g__Sneathiella--1||g__Sphingomonas--1||g__Streptohalobacillus--1||g__Sulfitobacter--4||g__T1SED10-84--1||g__Tateyamaria--4||g__Trinickia--3||g__Tropicibacter--1||g__UBA1573--1||g__UBA8363--7||g__Z2-YC6860--1:gtdb_order_counter=o__Acetivibrionales--1||o__Acidimicrobiales--1||o__Bacillales_B--1||o__Bacillales_D--4||o__Burkholderiales--6||o__Clostridiales--4||o__DRI-13--1||o__Halanaerobiales--3||o__Lachnospirales--7||o__Magnetococcales--7||o__Micavibrionales--1||o__Petrotogales--2||o__QNDG01--8||o__Rhizobiales--107||o__Rhodobacterales--15||o__Sneathiellales--1||o__Sphingomonadales--1||o__UBA4802--1:gtdb_phylum_counter=p__Actinobacteriota--1||p__Firmicutes--5||p__Firmicutes_A--12||p__Firmicutes_B--1||p__Firmicutes_F--3||p__Proteobacteria--138||p__QNDG01--8||p__Spirochaetota--1||p__Thermotogota--2:gtdb_species_counter=s__28-YEA-48 sp903932565--1||s__AZRK01 sp002895485--1||s__Acetatifactor sp002431915--1||s__Ahrensia kielensis--1||s__Ahrensia marina--1||s__Alsobacter metallidurans--1||s__Alsobacter soli--1||s__Aquamicrobium_A aerolatum--1||s__Aquamicrobium_A microcysteis--1||s__Aquamicrobium_A sp000526635--1||s__Aquamicrobium_A sp001014615--1||s__Aquamicrobium_A sp003577315--1||s__Aquamicrobium_A sp014860725--1||s__Aquamicrobium_A sp016124105--1||s__Ascidiaceihabitans donghaensis--1||s__Bosea lathyri--1||s__Bosea lupini--1||s__Bosea psychrotolerans--1||s__Bosea robiniae--1||s__Bosea sp000735605--1||s__Bosea sp001295925--1||s__Bosea sp001426225--1||s__Bosea sp001429395--1||s__Bosea sp001429505--1||s__Bosea sp001509835--1||s__Bosea sp001556025--1||s__Bosea sp001556125--1||s__Bosea sp001562255--1||s__Bosea sp001713455--1||s__Bosea sp001748145--1||s__Bosea sp001898115--1||s__Bosea sp002220095--1||s__Bosea sp003046175--1||s__Bosea sp003208615--1||s__Bosea sp003241815--1||s__Bosea sp003248805--1||s__Bosea sp003952665--1||s__Bosea sp004123845--1||s__Bosea sp004144595--1||s__Bosea sp004341515--1||s__Bosea sp005502805--1||s__Bosea sp008253865--1||s__Bosea sp011764485--1||s__Bosea sp013823325--1||s__Bosea sp014873125--1||s__Bosea sp016428755--1||s__Bosea sp017308015--1||s__Bosea sp017308075--1||s__Bosea sp900112185--1||s__Bosea sp900113835--1||s__Bosea sp900156025--1||s__Bosea sp900185715--1||s__Bosea sp900466745--1||s__Bosea sp900470095--1||s__Bosea sp900470775--1||s__Bosea sp900473415--1||s__Bosea sp902506165--1||s__Bosea thiooxidans--1||s__Bosea vaviloviae--1||s__Bosea vaviloviae_B--1||s__Bosea vestrisii--1||s__CADEDH01 sp902826025--1||s__Caballeronia sordidicola_A--1||s__Clostridium_B algifaecis--1||s__Clostridium_S acetobutylicum--1||s__Clostridium_S felsineum--1||s__Clostridium_S pasteurianum_A--1||s__Cucumibacter marinus--1||s__DSAP01 sp011046415--1||s__DTFT01 sp011363065--1||s__DUSC01 sp008933895--1||s__DUSC01 sp012842935--1||s__Defluviitoga tunisiensis--1||s__Devosia ginsengisoli--1||s__Devosia sp001426345--1||s__Devosia sp001427605--1||s__Devosia sp012799265--1||s__Devosia sp018334155--1||s__Devosia_A sp004144345--1||s__Fulvimarina manganoxydans--1||s__GCA-2746425 sp002746425--1||s__Halarsenatibacter silvermanii--1||s__Halocella sp003953885--1||s__Halocynthiibacter_B arcticus--1||s__Halolactibacillus alkaliphilus--1||s__Halolactibacillus halophilus--1||s__Halolactibacillus miurensis--1||s__Herbivorax alkalicellulosi--1||s__Hoeflea marina--1||s__Hoeflea olei--1||s__Hoeflea phototrophica--1||s__Hoeflea sp000759435--1||s__Hoeflea sp000961635--1||s__Hoeflea sp001011155--1||s__Hoeflea sp002733955--1||s__Hoeflea sp014359905--1||s__Hoeflea sp018829385--1||s__Hoeflea sp019084245--1||s__Hoeflea sp902498795--1||s__Hyphomicrobium denitrificans--1||s__Hyphomicrobium denitrificans_A--1||s__Hyphomicrobium_A sp009026145--1||s__IH3 sp017794705--1||s__JAALLB01 sp017643495--1||s__JABMRT01 sp013202295--1||s__JAFGAX01 sp016933415--1||s__JAFGCO01 sp016932575--1||s__JAFGEX01 sp016931355--1||s__JAFGGN01 sp016930535--1||s__JAFGRW01 sp016934935--1||s__JAFGRY01 sp016934955--1||s__Lentilitoribacter sp905479965--1||s__Mesorhizobium_E carbonis--1||s__Mesorhizobium_E oceanicum--1||s__Mesorhizobium_E sp014495845--1||s__Niallia nealsonii--1||s__Nitratireductor_D sp007922615--1||s__Oricola sp014904745--1||s__PHAD01 sp002841595--1||s__Paraburkholderia mimosarum--1||s__Paraburkholderia sp014397785--1||s__Pelagibacterium limicola--1||s__Pelagibacterium luteolum--1||s__Pelagibacterium sp003390885--1||s__Pseudohoeflea sp002707605--1||s__Pseudohoeflea sp002709005--1||s__Pseudohoeflea suaedae--1||s__Pseudolabrys sp001426945--1||s__Pseudolabrys sp003367195--1||s__Pseudolabrys sp005153485--1||s__Pseudolabrys sp016124795--1||s__Pseudolabrys sp017849615--1||s__Pseudolabrys sp018240595--1||s__Pseudolabrys sp018242205--1||s__R2A130 sp013214695--1||s__RGIG3528 sp016287675--1||s__RGIG3528 sp016287765--1||s__RGIG3528 sp016291655--1||s__RGIG3528 sp017444675--1||s__Roseobacter cerasinus--1||s__Roseobacter litoralis_A--1||s__Roseobacter sp015644665--1||s__SIG301 sp015057455--1||s__SZUA-448 sp003249225--1||s__Sagittula sp017813235--1||s__Salaquimonas sp002400845--1||s__Sneathiella glossodoripedis--1||s__Sphingomonas sp001555965--1||s__Streptohalobacillus salinus--1||s__Sulfitobacter aestuariivivens--1||s__Sulfitobacter sp003352065--1||s__Sulfitobacter sp003352085--1||s__Sulfitobacter sp017854675--1||s__T1SED10-84 sp003553485--1||s__Tateyamaria omphalii--1||s__Tateyamaria omphalii_A--1||s__Tateyamaria sp000814025--1||s__Tateyamaria sp007995245--1||s__Trinickia diaoshuihuensis--1||s__Trinickia sp005144415--1||s__Trinickia sp005280735--1||s__Tropicibacter sp003667315--1||s__UBA1573 sp016794305--1||s__UBA8363 sp002753515--1||s__UBA8363 sp002753735--1||s__UBA8363 sp013349385--1||s__UBA8363 sp015228815--1||s__UBA8363 sp015228925--1||s__UBA8363 sp015228975--1||s__UBA8363 sp015232645--1||s__Z2-YC6860 sp016869215--1:heptad_counter=MCP-24H--18||MCP-28H--138||MCP-34H--64||MCP-36H--6||MCP-38H--5||MCP-40H--1||MCP-42H--1||MCP-44H--43||MCP-48H--4||MCP-52H--1||MCP-58H--5||MCP-64H--4:lbd_counter=:lca_tree=d__Bacteria:length_avg=132.2608695652174:length_max=178.0:length_min=28.0:length_std=25.380430264461772:length_sum=9126.0:mismatch_avg=20.159420289855074:mismatch_max=64.0:mismatch_min=0.0:mismatch_std=17.315093032317716:mismatch_sum=1391.0:name=N112426:qcovhsp_avg=99.55797101449275:qcovhsp_max=100.0:qcovhsp_min=97.3:qcovhsp_std=0.6596357722930594:qcovhsp_sum=6869.5:qend_avg=132.07246376811594:qend_max=177.0:qend_min=28.0:qend_std=25.2908486358788:qend_sum=9113.0:qstart_avg=1.1594202898550725:qstart_max=3.0:qstart_min=1.0:qstart_std=0.44136114350272426:qstart_sum=80.0:ref_name_counter=GB_GCA_001898115.1_protein.faa_MKSQ01000023.1_30@PF00015_full_PFAM.130.301--1||GB_GCA_003241815.1_protein.faa_QBLV01000158.1_5@PF00015_full_PFAM.113.272--2||GB_GCA_004144345.1_protein.faa_SEEL01000016.1_53@PF00015_full_PFAM.76.283--13||GB_GCA_012842935.1_protein.faa_DUSC01000120.1_11@PF00015_full_PFAM.67.288--2||GB_GCA_019084245.1_protein.faa_JAHRFE010000022.1_48@PF00015_full_PFAM.118.294--1||GB_GCA_900470775.1_protein.faa_UCBZ01000040.1_305@PF00015_full_PFAM.114.281--1||RS_GCF_000143145.1_protein.faa_NC_014313.1_820@PF00015_full_PFAM.103.288--5||RS_GCF_000230975.2_protein.faa_NC_021172.1_642@PF00015_full_PFAM.103.290--6||RS_GCF_001426195.1_protein.faa_NZ_LMRS01000012.1_162@PF00015_full_PFAM.287.345--1||RS_GCF_001426945.1_protein.faa_NZ_LMFS01000001.1_2042@PF00015_full_PFAM.53.263--16||RS_GCF_002204795.1_protein.faa_NZ_NIXO01000018.1_81@PF00015_full_PFAM.72.110--1||RS_GCF_002917105.1_protein.faa_NZ_PQFZ01000001.1_423@PF00015_full_PFAM.113.299--1||RS_GCF_003970795.1_protein.faa_NZ_RWKW01000038.1_26@PF00015_full_PFAM.69.266--2||RS_GCF_007859655.1_protein.faa_NZ_CP042304.1_3201@PF00015_full_PFAM.115.271--1||RS_GCF_007922615.2_protein.faa_NZ_CP042301.2_3771@PF00015_full_PFAM.121.283--1||RS_GCF_008180155.1_protein.faa_NZ_VSZS01000060.1_118@PF00015_full_PFAM.63.271--3||RS_GCF_014495845.1_protein.faa_NZ_CP061080.1_5163@PF00015_full_PFAM.71.265--1||RS_GCF_016428755.1_protein.faa_NZ_JAELTI010000022.1_51@PF00015_full_PFAM.124.294--1||RS_GCF_900112185.1_protein.faa_NZ_FOKP01000004.1_43@PF00015_full_PFAM.110.278--2||RS_GCF_900631955.1_protein.faa_NZ_UZWD01000005.1_16@PF00015_full_PFAM.80.265--8:scovhsp_avg=69.57101449275363:scovhsp_max=94.3:scovhsp_min=51.4:scovhsp_std=11.19522090065635:scovhsp_sum=4800.400000000001:send_avg=174.5072463768116:send_max=207.0:send_min=33.0:send_std=33.026559360436046:send_sum=12041.0:sstart_avg=43.405797101449274:sstart_max=96.0:sstart_min=1.0:sstart_std=25.97528171198631:sstart_sum=2995.0],((GB_GCA_012519925.1_protein.faa_JAAYPF010000046.1_18@PF00015_full_PFAM.307.511:0.030121[&&NHX:Type=GTDB:gtdb_class=c__Clostridia:gtdb_domain=d__Bacteria:gtdb_family=f__Acetivibrionaceae:gtdb_genus=g__Acetivibrio:gtdb_order=o__Acetivibrionales:gtdb_phylum=p__Firmicutes_A:gtdb_species=s__Acetivibrio sp012519925:heptad=MCP-44H:species=d__Bacteria_p__Firmicutes_A_c__Clostridia_o__Acetivibrionales_f__Acetivibrionaceae_g__Acetivibrio_s__Acetivibrio sp012519925],(RS_GCF_002844395.1_protein.faa_NZ_CP025197.1_1887@PF00015_full_PFAM.306.531:0.0460666[&&NHX:Type=GTDB:gtdb_class=c__Clostridia:gtdb_domain=d__Bacteria:gtdb_family=f__Acetivibrionaceae:gtdb_genus=g__Herbivorax:gtdb_order=o__Acetivibrionales:gtdb_phylum=p__Firmicutes_A:gtdb_species=s__Herbivorax saccincola:heptad=MCP-44H:species=d__Bacteria_p__Firmicutes_A_c__Clostridia_o__Acetivibrionales_f__Acetivibrionaceae_g__Herbivorax_s__Herbivorax saccincola],GB_GCA_012517995.1_protein.faa_JAAYTS010000030.1_4@PF00015_full_PFAM.27.237:0.0182106[&&NHX:Type=GTDB:gtdb_class=c__Clostridia:gtdb_domain=d__Bacteria:gtdb_family=f__Acetivibrionaceae:gtdb_genus=g__Herbivorax:gtdb_order=o__Acetivibrionales:gtdb_phylum=p__Firmicutes_A:gtdb_species=s__Herbivorax sp012517995:heptad=MCP-44H:species=d__Bacteria_p__Firmicutes_A_c__Clostridia_o__Acetivibrionales_f__Acetivibrionaceae_g__Herbivorax_s__Herbivorax sp012517995])0.514:0.0217649[&&NHX:Sample_counter=:Type_counter=GTDB--2:capture_class_counter=:capture_domain_counter=:capture_family_counter=:capture_genus_counter=:capture_order_counter=:capture_phylum_counter=:capture_species_counter=:evoltype=D:gtdb_class_counter=c__Clostridia--2:gtdb_domain_counter=d__Bacteria--2:gtdb_family_counter=f__Acetivibrionaceae--2:gtdb_genus_counter=g__Herbivorax--2:gtdb_order_counter=o__Acetivibrionales--2:gtdb_phylum_counter=p__Firmicutes_A--2:gtdb_species_counter=s__Herbivorax saccincola--1||s__Herbivorax sp012517995--1:heptad_counter=MCP-44H--2:lbd_counter=:lca=d__Bacteria:lca_tree=g__Herbivorax:name=N112430:ref_name_counter=])0.996:0.347015[&&NHX:Sample_counter=:Type_counter=GTDB--3:capture_class_counter=:capture_domain_counter=:capture_family_counter=:capture_genus_counter=:capture_order_counter=:capture_phylum_counter=:capture_species_counter=:evoltype=D:gtdb_class_counter=c__Clostridia--3:gtdb_domain_counter=d__Bacteria--3:gtdb_family_counter=f__Acetivibrionaceae--3:gtdb_genus_counter=g__Acetivibrio--1||g__Herbivorax--2:gtdb_order_counter=o__Acetivibrionales--3:gtdb_phylum_counter=p__Firmicutes_A--3:gtdb_species_counter=s__Acetivibrio sp012519925--1||s__Herbivorax saccincola--1||s__Herbivorax sp012517995--1:heptad_counter=MCP-44H--3:lbd_counter=:lca=d__Bacteria:lca_tree=f__Acetivibrionaceae:name=N112431:ref_name_counter=],(RS_GCF_000237085.1_protein.faa_NC_016627.1_4041@PF00015_full_PFAM.316.531:0.204836[&&NHX:Type=GTDB:gtdb_class=c__Clostridia:gtdb_domain=d__Bacteria:gtdb_family=f__Acetivibrionaceae:gtdb_genus=g__Acetivibrio:gtdb_order=o__Acetivibrionales:gtdb_phylum=p__Firmicutes_A:gtdb_species=s__Acetivibrio clariflavus:heptad=MCP-44H:species=d__Bacteria_p__Firmicutes_A_c__Clostridia_o__Acetivibrionales_f__Acetivibrionaceae_g__Acetivibrio_s__Acetivibrio clariflavus],(RS_GCF_004102745.1_protein.faa_NZ_RLII01000023.1_6@PF00015_full_PFAM.331.533:0.0340467[&&NHX:Type=GTDB:gtdb_class=c__Clostridia:gtdb_domain=d__Bacteria:gtdb_family=f__Acetivibrionaceae:gtdb_genus=g__Hungateiclostridium:gtdb_order=o__Acetivibrionales:gtdb_phylum=p__Firmicutes_A:gtdb_species=s__Hungateiclostridium mesophilum:heptad=MCP-44H:species=d__Bacteria_p__Firmicutes_A_c__Clostridia_o__Acetivibrionales_f__Acetivibrionaceae_g__Hungateiclostridium_s__Hungateiclostridium mesophilum],(RS_GCF_000015865.1_protein.faa_NC_009012.1_3132@PF00015_full_PFAM.330.534:0.083706[&&NHX:Type=GTDB:gtdb_class=c__Clostridia:gtdb_domain=d__Bacteria:gtdb_family=f__Acetivibrionaceae:gtdb_genus=g__Hungateiclostridium:gtdb_order=o__Acetivibrionales:gtdb_phylum=p__Firmicutes_A:gtdb_species=s__Hungateiclostridium thermocellum:heptad=MCP-44H:species=d__Bacteria_p__Firmicutes_A_c__Clostridia_o__Acetivibrionales_f__Acetivibrionaceae_g__Hungateiclostridium_s__Hungateiclostridium thermocellum],GB_GCA_000521465.1_protein.faa_BAVR01000070.1_9@PF00015_full_PFAM.332.535:0.0411965[&&NHX:Type=GTDB:gtdb_class=c__Clostridia:gtdb_domain=d__Bacteria:gtdb_family=f__Acetivibrionaceae:gtdb_genus=g__Hungateiclostridium:gtdb_order=o__Acetivibrionales:gtdb_phylum=p__Firmicutes_A:gtdb_species=s__Hungateiclostridium straminisolvens:heptad=MCP-44H:species=d__Bacteria_p__Firmicutes_A_c__Clostridia_o__Acetivibrionales_f__Acetivibrionaceae_g__Hungateiclostridium_s__Hungateiclostridium straminisolvens])0.405:0.0143584[&&NHX:Sample_counter=:Type_counter=GTDB--2:capture_class_counter=:capture_domain_counter=:capture_family_counter=:capture_genus_counter=:capture_order_counter=:capture_phylum_counter=:capture_species_counter=:evoltype=D:gtdb_class_counter=c__Clostridia--2:gtdb_domain_counter=d__Bacteria--2:gtdb_family_counter=f__Acetivibrionaceae--2:gtdb_genus_counter=g__Hungateiclostridium--2:gtdb_order_counter=o__Acetivibrionales--2:gtdb_phylum_counter=p__Firmicutes_A--2:gtdb_species_counter=s__Hungateiclostridium straminisolvens--1||s__Hungateiclostridium thermocellum--1:heptad_counter=MCP-44H--2:lbd_counter=:lca=d__Bacteria:lca_tree=g__Hungateiclostridium:name=N112436:ref_name_counter=])0.961:0.101066[&&NHX:Sample_counter=:Type_counter=GTDB--3:capture_class_counter=:capture_domain_counter=:capture_family_counter=:capture_genus_counter=:capture_order_counter=:capture_phylum_counter=:capture_species_counter=:evoltype=D:gtdb_class_counter=c__Clostridia--3:gtdb_domain_counter=d__Bacteria--3:gtdb_family_counter=f__Acetivibrionaceae--3:gtdb_genus_counter=g__Hungateiclostridium--3:gtdb_order_counter=o__Acetivibrionales--3:gtdb_phylum_counter=p__Firmicutes_A--3:gtdb_species_counter=s__Hungateiclostridium mesophilum--1||s__Hungateiclostridium straminisolvens--1||s__Hungateiclostridium thermocellum--1:heptad_counter=MCP-44H--3:lbd_counter=:lca=d__Bacteria:lca_tree=g__Hungateiclostridium:name=N112437:ref_name_counter=])0.992:0.257711[&&NHX:Sample_counter=:Type_counter=GTDB--4:capture_class_counter=:capture_domain_counter=:capture_family_counter=:capture_genus_counter=:capture_order_counter=:capture_phylum_counter=:capture_species_counter=:evoltype=D:gtdb_class_counter=c__Clostridia--4:gtdb_domain_counter=d__Bacteria--4:gtdb_family_counter=f__Acetivibrionaceae--4:gtdb_genus_counter=g__Acetivibrio--1||g__Hungateiclostridium--3:gtdb_order_counter=o__Acetivibrionales--4:gtdb_phylum_counter=p__Firmicutes_A--4:gtdb_species_counter=s__Acetivibrio clariflavus--1||s__Hungateiclostridium mesophilum--1||s__Hungateiclostridium straminisolvens--1||s__Hungateiclostridium thermocellum--1:heptad_counter=MCP-44H--4:lbd_counter=:lca=d__Bacteria:lca_tree=f__Acetivibrionaceae:name=N112438:ref_name_counter=])1:0.501008[&&NHX:Sample_counter=:Type_counter=GTDB--7:capture_class_counter=:capture_domain_counter=:capture_family_counter=:capture_genus_counter=:capture_order_counter=:capture_phylum_counter=:capture_species_counter=:evoltype=D:gtdb_class_counter=c__Clostridia--7:gtdb_domain_counter=d__Bacteria--7:gtdb_family_counter=f__Acetivibrionaceae--7:gtdb_genus_counter=g__Acetivibrio--2||g__Herbivorax--2||g__Hungateiclostridium--3:gtdb_order_counter=o__Acetivibrionales--7:gtdb_phylum_counter=p__Firmicutes_A--7:gtdb_species_counter=s__Acetivibrio clariflavus--1||s__Acetivibrio sp012519925--1||s__Herbivorax saccincola--1||s__Herbivorax sp012517995--1||s__Hungateiclostridium mesophilum--1||s__Hungateiclostridium straminisolvens--1||s__Hungateiclostridium thermocellum--1:heptad_counter=MCP-44H--7:lbd_counter=:lca=d__Bacteria:lca_tree=f__Acetivibrionaceae:name=N112439:ref_name_counter=])0.814:0.025355[&&NHX:Sample_counter=rhizpot1--8||rhizpot2--1||rhizpot3--11||rhiztom1--23||rhiztom2--31||rhiztom3--47:Type_counter=GTDB--178||capture--121:besthit_avg=84.55072463768117:besthit_max=100.0:besthit_min=46.7:besthit_std=12.136025892654406:besthit_sum=5834.000000000001:bitscore_avg=189.8985507246377:bitscore_max=281.0:bitscore_min=46.6:bitscore_std=47.04175395875213:bitscore_sum=13103.0:capture_class_counter=c__4572-55--1||c__Actinomycetia--2||c__Alphaproteobacteria--72||c__Bacilli--6||c__Bdellovibrionia_A--5||c__Clostridia--1||c__Deinococci--1||c__Desulfobulbia--5||c__Gammaproteobacteria--22||c__Geothermincolia--1||c__Halobacteria--1||c__Leptospirae--1||c__Nitrospiria--1||c__UBA4802--1||c__Vicinamibacteria--1:capture_domain_counter=d__Archaea--1||d__Bacteria--120:capture_family_counter=f__4572-55--1||f__Acetobacteraceae--1||f__Alicyclobacillaceae--1||f__Beijerinckiaceae--2||f__Burkholderiaceae--7||f__Casp-alpha2--1||f__Caulobacteraceae--2||f__Competibacteraceae--1||f__Deinococcaceae--1||f__Desulfobulbaceae--5||f__Ectothiorhodospiraceae--2||f__Exiguobacteraceae--2||f__Geodermatophilaceae--2||f__Halomonadaceae--2||f__Hyphomicrobiaceae--19||f__Leptospiraceae--1||f__Methylomonadaceae--1||f__Micavibrionaceae--1||f__Micropepsaceae--5||f__NBRC-103111--1||f__Nevskiaceae--1||f__Nitrincolaceae--1||f__Nitrospiraceae--1||f__Paenibacillaceae--2||f__QS-9-68-17--1||f__RBG-13-55-18--1||f__Rhizobiaceae--5||f__Rhodobacteraceae--2||f__Ruminococcaceae--1||f__SG8-39--1||f__Sphingomonadaceae--10||f__Stappiaceae--1||f__Thiohalomonadaceae--2||f__Tistrellaceae--1||f__UBA1018--5||f__UBA5550--1||f__Vibrionaceae--1||f__Vicinamibacteraceae--1||f__Xanthobacteraceae--22||f__Xanthomonadaceae--3:capture_genus_counter=g__4572-55--1||g__Achromobacter--1||g__Alicyclobacillus_G--1||g__Allorhizobium--1||g__Allosphingosinicella--2||g__Blastococcus--1||g__Bosea--2||g__CADEDU01--1||g__Caulobacter--1||g__Celeribacter--1||g__Competibacter--1||g__Croceibacterium--4||g__Deinococcus--1||g__Desulfobulbus--5||g__Erythrobacter--1||g__Exiguobacterium--2||g__Geodermatophilus--1||g__Halostella--1||g__Hyphomicrobium--19||g__JACMQW01--5||g__Leptospira--1||g__Luteimonas_C--1||g__Luteitalea--1||g__Marinobacterium--1||g__Marinospirillum--2||g__Methylomonas--1||g__Neorhizobium--1||g__Nitrospira_F--1||g__Novosphingobium--1||g__Paenibacillus_A--1||g__Pannonibacter--1||g__Pararhizobium--1||g__Phenylobacterium--1||g__Photobacterium--1||g__Pontivivens--1||g__Pseudolabrys--22||g__Pseudorhizobium--2||g__Pseudoxanthomonas--2||g__RBG-16-49-21--1||g__Ramlibacter--6||g__Rhizomicrobium--5||g__Roseomonas--1||g__Solimonas--1||g__Solincola_B--1||g__Sphingobium--1||g__Sphingomonas--1||g__Sulfurivermis--2||g__Thioalkalivibrio_A--2||g__Tistrella--1||g__UBA1479--1||g__UBA6145--1||g__WRAV01--1||g__YN15--1||g__ZCTH02-B3--1:capture_order_counter=o__4572-55--1||o__Acetobacterales--1||o__Alicyclobacillales--1||o__Burkholderiales--8||o__Caulobacterales--2||o__Competibacterales--1||o__Deinococcales--1||o__Desulfobulbales--5||o__Ectothiorhodospirales--2||o__Enterobacterales--1||o__Exiguobacterales--2||o__Geothermincolales--1||o__Halobacteriales--1||o__Leptospirales--1||o__Methylococcales--1||o__Micavibrionales--1||o__Micropepsales--5||o__Mycobacteriales--2||o__Nevskiales--1||o__Nitrospirales--1||o__Oscillospirales--1||o__Paenibacillales--3||o__Pseudomonadales--3||o__Rhizobiales--49||o__Rhodobacterales--2||o__Rhodospirillales--1||o__Sphingomonadales--10||o__Thiohalomonadales--2||o__Tistrellales--1||o__UBA1018--5||o__UBA4802--1||o__Vicinamibacterales--1||o__Xanthomonadales--3:capture_phylum_counter=p__4572-55--1||p__Acidobacteriota--1||p__Actinobacteriota--3||p__Bdellovibrionota--5||p__Deinococcota--1||p__Desulfobacterota--5||p__Firmicutes--6||p__Firmicutes_A--1||p__Halobacteriota--1||p__Nitrospirota--1||p__Proteobacteria--94||p__Spirochaetota--2:capture_species_counter=s__4572-55 sp002084765--1||s__Achromobacter pulmonis_A--1||s__Alicyclobacillus_G kakegawensis--1||s__Allorhizobium sp012276985--1||s__Allosphingosinicella deserti--2||s__Blastococcus sp900109665--1||s__Bosea robiniae--1||s__Bosea sp001898115--1||s__CADEDU01 sp902826155--1||s__Caulobacter sp013181195--1||s__Celeribacter neptunius--1||s__Competibacter phosphatis--1||s__Croceibacterium sp017744315--4||s__Deinococcus ficus--1||s__Desulfobulbus rhabdoformis--5||s__Erythrobacter sp011047315--1||s__Exiguobacterium sp003467445--2||s__Geodermatophilus amargosae--1||s__Halostella salina--1||s__Hyphomicrobium denitrificans--7||s__Hyphomicrobium denitrificans_A--12||s__JACMQW01 sp018266355--5||s__Leptospira stimsonii--1||s__Luteimonas_C gilva--1||s__Luteitalea sp001464065--1||s__Marinobacterium sp013373575--1||s__Marinospirillum celere--2||s__Methylomonas koyamae--1||s__Neorhizobium sp900469955--1||s__Nitrospira_F inopinata--1||s__Novosphingobium taihuense--1||s__Paenibacillus_A phocaensis--1||s__Pannonibacter sp009915765--1||s__Pararhizobium sp000745255--1||s__Phenylobacterium sp903930545--1||s__Photobacterium profundum--1||s__Pontivivens insulae--1||s__Pseudolabrys sp001426945--22||s__Pseudorhizobium flavum--2||s__Pseudoxanthomonas taiwanensis--2||s__RBG-16-49-21 sp017999915--1||s__Ramlibacter tataouinensis_B--6||s__Rhizomicrobium electricum--5||s__Roseomonas sp902706185--1||s__Solimonas flava--1||s__Solincola_B sp014360645--1||s__Sphingobium psychrophilum--1||s__Sphingomonas sp900114095--1||s__Sulfurivermis sp002376325--2||s__Thioalkalivibrio_A denitrificans--1||s__Thioalkalivibrio_A thiocyanodenitrificans--1||s__Tistrella bauzanensis--1||s__UBA1479 sp002325375--1||s__UBA6145 sp018969935--1||s__WRAV01 sp009784625--1||s__YN15 sp003285005--1||s__ZCTH02-B3 sp002159065--1:evalue_avg=5.672463768115946e-11:evalue_max=3.73e-09:evalue_min=3.75e-98:evalue_std=4.492597795609093e-10:evalue_sum=3.914000000000003e-09:gapopen_avg=0.2753623188405797:gapopen_max=3.0:gapopen_min=0.0:gapopen_std=0.5391730588436139:gapopen_sum=19.0:gtdb_class_counter=c__Acidimicrobiia--1||c__Alphaproteobacteria--125||c__Bacilli--5||c__Clostridia--19||c__Gammaproteobacteria--6||c__Halanaerobiia--3||c__Magnetococcia--7||c__Peptococcia--1||c__QNDG01--8||c__Thermotogae--2||c__UBA4802--1:gtdb_domain_counter=d__Bacteria--178:gtdb_family_counter=f__Acetivibrionaceae--8||f__Amphibacillaceae--4||f__Beijerinckiaceae--49||f__Burkholderiaceae--6||f__Clostridiaceae--4||f__DRI-13--1||f__DSM-18226--1||f__DTFT01--2||f__DTU029--1||f__Devosiaceae--11||f__GCA-2746425--1||f__Halarsenatibacteraceae--2||f__Hyphomicrobiaceae--3||f__JABMRT01--5||f__JAFGJZ01--1||f__Lachnospiraceae--7||f__Micavibrionaceae--1||f__Petrotogaceae--2||f__QNDG01--1||f__Rhizobiaceae--35||f__Rhodobacteraceae--15||f__SZUA-35--1||f__Sneathiellaceae--1||f__Sphingomonadaceae--1||f__UBA8363--7||f__Xanthobacteraceae--8:gtdb_genus_counter=g__28-YEA-48--1||g__AZRK01--1||g__Acetatifactor--1||g__Acetivibrio--2||g__Ahrensia--2||g__Alsobacter--2||g__Aquamicrobium_A--7||g__Ascidiaceihabitans--1||g__Bosea--46||g__CADEDH01--1||g__Caballeronia--1||g__Clostridium_B--1||g__Clostridium_S--3||g__Cucumibacter--1||g__DSAP01--1||g__DTFT01--1||g__DUSC01--2||g__Defluviitoga--1||g__Devosia--5||g__Devosia_A--1||g__Fulvimarina--1||g__GCA-2746425--1||g__Halarsenatibacter--1||g__Halocella--1||g__Halocynthiibacter_B--1||g__Halolactibacillus--3||g__Herbivorax--3||g__Hoeflea--11||g__Hungateiclostridium--3||g__Hyphomicrobium--2||g__Hyphomicrobium_A--1||g__IH3--1||g__JAALLB01--1||g__JABMRT01--1||g__JAFGAX01--1||g__JAFGCO01--1||g__JAFGEX01--1||g__JAFGGN01--1||g__JAFGRW01--1||g__JAFGRY01--1||g__Lentilitoribacter--1||g__Mesorhizobium_E--3||g__Niallia--1||g__Nitratireductor_D--1||g__Oricola--1||g__PHAD01--1||g__Paraburkholderia--2||g__Pelagibacterium--3||g__Pseudohoeflea--3||g__Pseudolabrys--7||g__R2A130--1||g__RGIG3528--4||g__Roseobacter--3||g__SIG301--1||g__SZUA-448--1||g__Sagittula--1||g__Salaquimonas--1||g__Sneathiella--1||g__Sphingomonas--1||g__Streptohalobacillus--1||g__Sulfitobacter--4||g__T1SED10-84--1||g__Tateyamaria--4||g__Trinickia--3||g__Tropicibacter--1||g__UBA1573--1||g__UBA8363--7||g__Z2-YC6860--1:gtdb_order_counter=o__Acetivibrionales--8||o__Acidimicrobiales--1||o__Bacillales_B--1||o__Bacillales_D--4||o__Burkholderiales--6||o__Clostridiales--4||o__DRI-13--1||o__Halanaerobiales--3||o__Lachnospirales--7||o__Magnetococcales--7||o__Micavibrionales--1||o__Petrotogales--2||o__QNDG01--8||o__Rhizobiales--107||o__Rhodobacterales--15||o__Sneathiellales--1||o__Sphingomonadales--1||o__UBA4802--1:gtdb_phylum_counter=p__Actinobacteriota--1||p__Firmicutes--5||p__Firmicutes_A--19||p__Firmicutes_B--1||p__Firmicutes_F--3||p__Proteobacteria--138||p__QNDG01--8||p__Spirochaetota--1||p__Thermotogota--2:gtdb_species_counter=s__28-YEA-48 sp903932565--1||s__AZRK01 sp002895485--1||s__Acetatifactor sp002431915--1||s__Acetivibrio clariflavus--1||s__Acetivibrio sp012519925--1||s__Ahrensia kielensis--1||s__Ahrensia marina--1||s__Alsobacter metallidurans--1||s__Alsobacter soli--1||s__Aquamicrobium_A aerolatum--1||s__Aquamicrobium_A microcysteis--1||s__Aquamicrobium_A sp000526635--1||s__Aquamicrobium_A sp001014615--1||s__Aquamicrobium_A sp003577315--1||s__Aquamicrobium_A sp014860725--1||s__Aquamicrobium_A sp016124105--1||s__Ascidiaceihabitans donghaensis--1||s__Bosea lathyri--1||s__Bosea lupini--1||s__Bosea psychrotolerans--1||s__Bosea robiniae--1||s__Bosea sp000735605--1||s__Bosea sp001295925--1||s__Bosea sp001426225--1||s__Bosea sp001429395--1||s__Bosea sp001429505--1||s__Bosea sp001509835--1||s__Bosea sp001556025--1||s__Bosea sp001556125--1||s__Bosea sp001562255--1||s__Bosea sp001713455--1||s__Bosea sp001748145--1||s__Bosea sp001898115--1||s__Bosea sp002220095--1||s__Bosea sp003046175--1||s__Bosea sp003208615--1||s__Bosea sp003241815--1||s__Bosea sp003248805--1||s__Bosea sp003952665--1||s__Bosea sp004123845--1||s__Bosea sp004144595--1||s__Bosea sp004341515--1||s__Bosea sp005502805--1||s__Bosea sp008253865--1||s__Bosea sp011764485--1||s__Bosea sp013823325--1||s__Bosea sp014873125--1||s__Bosea sp016428755--1||s__Bosea sp017308015--1||s__Bosea sp017308075--1||s__Bosea sp900112185--1||s__Bosea sp900113835--1||s__Bosea sp900156025--1||s__Bosea sp900185715--1||s__Bosea sp900466745--1||s__Bosea sp900470095--1||s__Bosea sp900470775--1||s__Bosea sp900473415--1||s__Bosea sp902506165--1||s__Bosea thiooxidans--1||s__Bosea vaviloviae--1||s__Bosea vaviloviae_B--1||s__Bosea vestrisii--1||s__CADEDH01 sp902826025--1||s__Caballeronia sordidicola_A--1||s__Clostridium_B algifaecis--1||s__Clostridium_S acetobutylicum--1||s__Clostridium_S felsineum--1||s__Clostridium_S pasteurianum_A--1||s__Cucumibacter marinus--1||s__DSAP01 sp011046415--1||s__DTFT01 sp011363065--1||s__DUSC01 sp008933895--1||s__DUSC01 sp012842935--1||s__Defluviitoga tunisiensis--1||s__Devosia ginsengisoli--1||s__Devosia sp001426345--1||s__Devosia sp001427605--1||s__Devosia sp012799265--1||s__Devosia sp018334155--1||s__Devosia_A sp004144345--1||s__Fulvimarina manganoxydans--1||s__GCA-2746425 sp002746425--1||s__Halarsenatibacter silvermanii--1||s__Halocella sp003953885--1||s__Halocynthiibacter_B arcticus--1||s__Halolactibacillus alkaliphilus--1||s__Halolactibacillus halophilus--1||s__Halolactibacillus miurensis--1||s__Herbivorax alkalicellulosi--1||s__Herbivorax saccincola--1||s__Herbivorax sp012517995--1||s__Hoeflea marina--1||s__Hoeflea olei--1||s__Hoeflea phototrophica--1||s__Hoeflea sp000759435--1||s__Hoeflea sp000961635--1||s__Hoeflea sp001011155--1||s__Hoeflea sp002733955--1||s__Hoeflea sp014359905--1||s__Hoeflea sp018829385--1||s__Hoeflea sp019084245--1||s__Hoeflea sp902498795--1||s__Hungateiclostridium mesophilum--1||s__Hungateiclostridium straminisolvens--1||s__Hungateiclostridium thermocellum--1||s__Hyphomicrobium denitrificans--1||s__Hyphomicrobium denitrificans_A--1||s__Hyphomicrobium_A sp009026145--1||s__IH3 sp017794705--1||s__JAALLB01 sp017643495--1||s__JABMRT01 sp013202295--1||s__JAFGAX01 sp016933415--1||s__JAFGCO01 sp016932575--1||s__JAFGEX01 sp016931355--1||s__JAFGGN01 sp016930535--1||s__JAFGRW01 sp016934935--1||s__JAFGRY01 sp016934955--1||s__Lentilitoribacter sp905479965--1||s__Mesorhizobium_E carbonis--1||s__Mesorhizobium_E oceanicum--1||s__Mesorhizobium_E sp014495845--1||s__Niallia nealsonii--1||s__Nitratireductor_D sp007922615--1||s__Oricola sp014904745--1||s__PHAD01 sp002841595--1||s__Paraburkholderia mimosarum--1||s__Paraburkholderia sp014397785--1||s__Pelagibacterium limicola--1||s__Pelagibacterium luteolum--1||s__Pelagibacterium sp003390885--1||s__Pseudohoeflea sp002707605--1||s__Pseudohoeflea sp002709005--1||s__Pseudohoeflea suaedae--1||s__Pseudolabrys sp001426945--1||s__Pseudolabrys sp003367195--1||s__Pseudolabrys sp005153485--1||s__Pseudolabrys sp016124795--1||s__Pseudolabrys sp017849615--1||s__Pseudolabrys sp018240595--1||s__Pseudolabrys sp018242205--1||s__R2A130 sp013214695--1||s__RGIG3528 sp016287675--1||s__RGIG3528 sp016287765--1||s__RGIG3528 sp016291655--1||s__RGIG3528 sp017444675--1||s__Roseobacter cerasinus--1||s__Roseobacter litoralis_A--1||s__Roseobacter sp015644665--1||s__SIG301 sp015057455--1||s__SZUA-448 sp003249225--1||s__Sagittula sp017813235--1||s__Salaquimonas sp002400845--1||s__Sneathiella glossodoripedis--1||s__Sphingomonas sp001555965--1||s__Streptohalobacillus salinus--1||s__Sulfitobacter aestuariivivens--1||s__Sulfitobacter sp003352065--1||s__Sulfitobacter sp003352085--1||s__Sulfitobacter sp017854675--1||s__T1SED10-84 sp003553485--1||s__Tateyamaria omphalii--1||s__Tateyamaria omphalii_A--1||s__Tateyamaria sp000814025--1||s__Tateyamaria sp007995245--1||s__Trinickia diaoshuihuensis--1||s__Trinickia sp005144415--1||s__Trinickia sp005280735--1||s__Tropicibacter sp003667315--1||s__UBA1573 sp016794305--1||s__UBA8363 sp002753515--1||s__UBA8363 sp002753735--1||s__UBA8363 sp013349385--1||s__UBA8363 sp015228815--1||s__UBA8363 sp015228925--1||s__UBA8363 sp015228975--1||s__UBA8363 sp015232645--1||s__Z2-YC6860 sp016869215--1:heptad_counter=MCP-24H--18||MCP-28H--138||MCP-34H--64||MCP-36H--6||MCP-38H--5||MCP-40H--1||MCP-42H--1||MCP-44H--50||MCP-48H--4||MCP-52H--1||MCP-58H--5||MCP-64H--4:lbd_counter=:lca_tree=d__Bacteria:length_avg=132.2608695652174:length_max=178.0:length_min=28.0:length_std=25.380430264461772:length_sum=9126.0:mismatch_avg=20.159420289855074:mismatch_max=64.0:mismatch_min=0.0:mismatch_std=17.315093032317716:mismatch_sum=1391.0:name=N112440:qcovhsp_avg=99.55797101449275:qcovhsp_max=100.0:qcovhsp_min=97.3:qcovhsp_std=0.6596357722930594:qcovhsp_sum=6869.5:qend_avg=132.07246376811594:qend_max=177.0:qend_min=28.0:qend_std=25.2908486358788:qend_sum=9113.0:qstart_avg=1.1594202898550725:qstart_max=3.0:qstart_min=1.0:qstart_std=0.44136114350272426:qstart_sum=80.0:ref_name_counter=GB_GCA_001898115.1_protein.faa_MKSQ01000023.1_30@PF00015_full_PFAM.130.301--1||GB_GCA_003241815.1_protein.faa_QBLV01000158.1_5@PF00015_full_PFAM.113.272--2||GB_GCA_004144345.1_protein.faa_SEEL01000016.1_53@PF00015_full_PFAM.76.283--13||GB_GCA_012842935.1_protein.faa_DUSC01000120.1_11@PF00015_full_PFAM.67.288--2||GB_GCA_019084245.1_protein.faa_JAHRFE010000022.1_48@PF00015_full_PFAM.118.294--1||GB_GCA_900470775.1_protein.faa_UCBZ01000040.1_305@PF00015_full_PFAM.114.281--1||RS_GCF_000143145.1_protein.faa_NC_014313.1_820@PF00015_full_PFAM.103.288--5||RS_GCF_000230975.2_protein.faa_NC_021172.1_642@PF00015_full_PFAM.103.290--6||RS_GCF_001426195.1_protein.faa_NZ_LMRS01000012.1_162@PF00015_full_PFAM.287.345--1||RS_GCF_001426945.1_protein.faa_NZ_LMFS01000001.1_2042@PF00015_full_PFAM.53.263--16||RS_GCF_002204795.1_protein.faa_NZ_NIXO01000018.1_81@PF00015_full_PFAM.72.110--1||RS_GCF_002917105.1_protein.faa_NZ_PQFZ01000001.1_423@PF00015_full_PFAM.113.299--1||RS_GCF_003970795.1_protein.faa_NZ_RWKW01000038.1_26@PF00015_full_PFAM.69.266--2||RS_GCF_007859655.1_protein.faa_NZ_CP042304.1_3201@PF00015_full_PFAM.115.271--1||RS_GCF_007922615.2_protein.faa_NZ_CP042301.2_3771@PF00015_full_PFAM.121.283--1||RS_GCF_008180155.1_protein.faa_NZ_VSZS01000060.1_118@PF00015_full_PFAM.63.271--3||RS_GCF_014495845.1_protein.faa_NZ_CP061080.1_5163@PF00015_full_PFAM.71.265--1||RS_GCF_016428755.1_protein.faa_NZ_JAELTI010000022.1_51@PF00015_full_PFAM.124.294--1||RS_GCF_900112185.1_protein.faa_NZ_FOKP01000004.1_43@PF00015_full_PFAM.110.278--2||RS_GCF_900631955.1_protein.faa_NZ_UZWD01000005.1_16@PF00015_full_PFAM.80.265--8:scovhsp_avg=69.57101449275363:scovhsp_max=94.3:scovhsp_min=51.4:scovhsp_std=11.19522090065635:scovhsp_sum=4800.400000000001:send_avg=174.5072463768116:send_max=207.0:send_min=33.0:send_std=33.026559360436046:send_sum=12041.0:sstart_avg=43.405797101449274:sstart_max=96.0:sstart_min=1.0:sstart_std=25.97528171198631:sstart_sum=2995.0],(((((((((((((RS_GCF_017052585.1_protein.faa_NZ_JAFFHZ010000001.1_2594@PF00015_full_PFAM.405.596:0.0234199[&&NHX:Type=GTDB:gtdb_class=c__Bacilli:gtdb_domain=d__Bacteria:gtdb_family=f__Paenibacillaceae:gtdb_genus=g__Paenibacillus_B:gtdb_order=o__Paenibacillales:gtdb_phylum=p__Firmicutes:gtdb_species=s__Paenibacillus_B apiarius:heptad=MCP-44H:species=d__Bacteria_p__Firmicutes_c__Bacilli_o__Paenibacillales_f__Paenibacillaceae_g__Paenibacillus_B_s__Paenibacillus_B apiarius],RS_GCF_000283315.1_protein.faa_NZ_ALKF01000163.1_5@PF00015_full_PFAM.427.597:0.0286197[&&NHX:Type=GTDB:gtdb_class=c__Bacilli:gtdb_domain=d__Bacteria:gtdb_family=f__Paenibacillaceae:gtdb_genus=g__Paenibacillus_B:gtdb_order=o__Paenibacillales:gtdb_phylum=p__Firmicutes:gtdb_species=s__Paenibacillus_B sp000283315:heptad=MCP-44H:species=d__Bacteria_p__Firmicutes_c__Bacilli_o__Paenibacillales_f__Paenibacillaceae_g__Paenibacillus_B_s__Paenibacillus_B sp000283315])0.993:0.151429[&&NHX:Sample_counter=:Type_counter=GTDB--2:capture_class_counter=:capture_domain_counter=:capture_family_counter=:capture_genus_counter=:capture_order_counter=:capture_phylum_counter=:capture_species_counter=:evoltype=D:gtdb_class_counter=c__Bacilli--2:gtdb_domain_counter=d__Bacteria--2:gtdb_family_counter=f__Paenibacillaceae--2:gtdb_genus_counter=g__Paenibacillus_B--2:gtdb_order_counter=o__Paenibacillales--2:gtdb_phylum_counter=p__Firmicutes--2:gtdb_species_counter=s__Paenibacillus_B apiarius--1||s__Paenibacillus_B sp000283315--1:heptad_counter=MCP-44H--2:lbd_counter=:lca=d__Bacteria:lca_tree=g__Paenibacillus_B:name=N112443:ref_name_counter=],(RS_GCF_900177425.1_protein.faa_NZ_LT840184.1_5956@PF00015_full_PFAM.418.640:0.0905946[&&NHX:Type=GTDB:gtdb_class=c__Bacilli:gtdb_domain=d__Bacteria:gtdb_family=f__Paenibacillaceae:gtdb_genus=g__Paenibacillus:gtdb_order=o__Paenibacillales:gtdb_phylum=p__Firmicutes:gtdb_species=s__Paenibacillus uliginis:heptad=MCP-44H:species=d__Bacteria_p__Firmicutes_c__Bacilli_o__Paenibacillales_f__Paenibacillaceae_g__Paenibacillus_s__Paenibacillus uliginis],(RS_GCF_900637055.1_protein.faa_NZ_LR134338.1_5699@PF00015_full_PFAM.437.599:0.0152158[&&NHX:Type=GTDB:gtdb_class=c__Bacilli:gtdb_domain=d__Bacteria:gtdb_family=f__Brevibacillaceae:gtdb_genus=g__Brevibacillus:gtdb_order=o__Brevibacillales:gtdb_phylum=p__Firmicutes:gtdb_species=s__Brevibacillus brevis:heptad=MCP-44H:species=d__Bacteria_p__Firmicutes_c__Bacilli_o__Brevibacillales_f__Brevibacillaceae_g__Brevibacillus_s__Brevibacillus brevis],((((RS_GCF_005217615.1_protein.faa_NZ_SZNK01000001.1_4220@PF00015_full_PFAM.435.646:0.0040298[&&NHX:Type=GTDB:gtdb_class=c__Bacilli:gtdb_domain=d__Bacteria:gtdb_family=f__Brevibacillaceae:gtdb_genus=g__Brevibacillus:gtdb_order=o__Brevibacillales:gtdb_phylum=p__Firmicutes:gtdb_species=s__Brevibacillus antibioticus:heptad=MCP-44H:species=d__Bacteria_p__Firmicutes_c__Bacilli_o__Brevibacillales_f__Brevibacillaceae_g__Brevibacillus_s__Brevibacillus antibioticus],(RS_GCF_001039275.2_protein.faa_NZ_CP030117.1_311@PF00015_full_PFAM.440.645:0.0102623[&&NHX:Type=GTDB:gtdb_class=c__Bacilli:gtdb_domain=d__Bacteria:gtdb_family=f__Brevibacillaceae:gtdb_genus=g__Brevibacillus:gtdb_order=o__Brevibacillales:gtdb_phylum=p__Firmicutes:gtdb_species=s__Brevibacillus brevis_C:heptad=MCP-44H:species=d__Bacteria_p__Firmicutes_c__Bacilli_o__Brevibacillales_f__Brevibacillaceae_g__Brevibacillus_s__Brevibacillus brevis_C],(RS_GCF_003013475.1_protein.faa_NZ_PXZO01000018.1_28@PF00015_full_PFAM.437.646:0.00900162[&&NHX:Type=GTDB:gtdb_class=c__Bacilli:gtdb_domain=d__Bacteria:gtdb_family=f__Brevibacillaceae:gtdb_genus=g__Brevibacillus:gtdb_order=o__Brevibacillales:gtdb_phylum=p__Firmicutes:gtdb_species=s__Brevibacillus porteri:heptad=MCP-44H:species=d__Bacteria_p__Firmicutes_c__Bacilli_o__Brevibacillales_f__Brevibacillaceae_g__Brevibacillus_s__Brevibacillus porteri],RS_GCF_000282075.1_protein.faa_NZ_AKIX01000056.1_20@PF00015_full_PFAM.434.594:0.00477884[&&NHX:Type=GTDB:gtdb_class=c__Bacilli:gtdb_domain=d__Bacteria:gtdb_family=f__Brevibacillaceae:gtdb_genus=g__Brevibacillus:gtdb_order=o__Brevibacillales:gtdb_phylum=p__Firmicutes:gtdb_species=s__Brevibacillus sp000282075:heptad=MCP-44H:species=d__Bacteria_p__Firmicutes_c__Bacilli_o__Brevibacillales_f__Brevibacillaceae_g__Brevibacillus_s__Brevibacillus sp000282075])0.724:0.00439729[&&NHX:Sample_counter=:Type_counter=GTDB--2:capture_class_counter=:capture_domain_counter=:capture_family_counter=:capture_genus_counter=:capture_order_counter=:capture_phylum_counter=:capture_species_counter=:evoltype=D:gtdb_class_counter=c__Bacilli--2:gtdb_domain_counter=d__Bacteria--2:gtdb_family_counter=f__Brevibacillaceae--2:gtdb_genus_counter=g__Brevibacillus--2:gtdb_order_counter=o__Brevibacillales--2:gtdb_phylum_counter=p__Firmicutes--2:gtdb_species_counter=s__Brevibacillus porteri--1||s__Brevibacillus sp000282075--1:heptad_counter=MCP-44H--2:lbd_counter=:lca=d__Bacteria:lca_tree=g__Brevibacillus:name=N112450:ref_name_counter=])0.427:0.00592727[&&NHX:Sample_counter=:Type_counter=GTDB--3:capture_class_counter=:capture_domain_counter=:capture_family_counter=:capture_genus_counter=:capture_order_counter=:capture_phylum_counter=:capture_species_counter=:evoltype=D:gtdb_class_counter=c__Bacilli--3:gtdb_domain_counter=d__Bacteria--3:gtdb_family_counter=f__Brevibacillaceae--3:gtdb_genus_counter=g__Brevibacillus--3:gtdb_order_counter=o__Brevibacillales--3:gtdb_phylum_counter=p__Firmicutes--3:gtdb_species_counter=s__Brevibacillus brevis_C--1||s__Brevibacillus porteri--1||s__Brevibacillus sp000282075--1:heptad_counter=MCP-44H--3:lbd_counter=:lca=d__Bacteria:lca_tree=g__Brevibacillus:name=N112451:ref_name_counter=])0.398:0.00647768[&&NHX:Sample_counter=:Type_counter=GTDB--4:capture_class_counter=:capture_domain_counter=:capture_family_counter=:capture_genus_counter=:capture_order_counter=:capture_phylum_counter=:capture_species_counter=:evoltype=D:gtdb_class_counter=c__Bacilli--4:gtdb_domain_counter=d__Bacteria--4:gtdb_family_counter=f__Brevibacillaceae--4:gtdb_genus_counter=g__Brevibacillus--4:gtdb_order_counter=o__Brevibacillales--4:gtdb_phylum_counter=p__Firmicutes--4:gtdb_species_counter=s__Brevibacillus antibioticus--1||s__Brevibacillus brevis_C--1||s__Brevibacillus porteri--1||s__Brevibacillus sp000282075--1:heptad_counter=MCP-44H--4:lbd_counter=:lca=d__Bacteria:lca_tree=g__Brevibacillus:name=N112452:ref_name_counter=],RS_GCF_003013405.1_protein.faa_NZ_PXZL01000026.1_14@PF00015_full_PFAM.439.646:0.0169321[&&NHX:Type=GTDB:gtdb_class=c__Bacilli:gtdb_domain=d__Bacteria:gtdb_family=f__Brevibacillaceae:gtdb_genus=g__Brevibacillus:gtdb_order=o__Brevibacillales:gtdb_phylum=p__Firmicutes:gtdb_species=s__Brevibacillus formosus:heptad=MCP-44H:species=d__Bacteria_p__Firmicutes_c__Bacilli_o__Brevibacillales_f__Brevibacillaceae_g__Brevibacillus_s__Brevibacillus formosus])0.717:0.00496152[&&NHX:Sample_counter=:Type_counter=GTDB--5:capture_class_counter=:capture_domain_counter=:capture_family_counter=:capture_genus_counter=:capture_order_counter=:capture_phylum_counter=:capture_species_counter=:evoltype=D:gtdb_class_counter=c__Bacilli--5:gtdb_domain_counter=d__Bacteria--5:gtdb_family_counter=f__Brevibacillaceae--5:gtdb_genus_counter=g__Brevibacillus--5:gtdb_order_counter=o__Brevibacillales--5:gtdb_phylum_counter=p__Firmicutes--5:gtdb_species_counter=s__Brevibacillus antibioticus--1||s__Brevibacillus brevis_C--1||s__Brevibacillus formosus--1||s__Brevibacillus porteri--1||s__Brevibacillus sp000282075--1:heptad_counter=MCP-44H--5:lbd_counter=:lca=d__Bacteria:lca_tree=g__Brevibacillus:name=N112454:ref_name_counter=],(RS_GCF_000010165.1_protein.faa_NC_012491.1_307@PF00015_full_PFAM.440.593:0.00498174[&&NHX:Type=GTDB:gtdb_class=c__Bacilli:gtdb_domain=d__Bacteria:gtdb_family=f__Brevibacillaceae:gtdb_genus=g__Brevibacillus:gtdb_order=o__Brevibacillales:gtdb_phylum=p__Firmicutes:gtdb_species=s__Brevibacillus brevis_D:heptad=MCP-44H:species=d__Bacteria_p__Firmicutes_c__Bacilli_o__Brevibacillales_f__Brevibacillaceae_g__Brevibacillus_s__Brevibacillus brevis_D],RS_GCF_013284355.1_protein.faa_NZ_JABSUY010000023.1_7@PF00015_full_PFAM.440.592:5e-09[&&NHX:Type=GTDB:gtdb_class=c__Bacilli:gtdb_domain=d__Bacteria:gtdb_family=f__Brevibacillaceae:gtdb_genus=g__Brevibacillus:gtdb_order=o__Brevibacillales:gtdb_phylum=p__Firmicutes:gtdb_species=s__Brevibacillus sp013284355:heptad=MCP-44H:species=d__Bacteria_p__Firmicutes_c__Bacilli_o__Brevibacillales_f__Brevibacillaceae_g__Brevibacillus_s__Brevibacillus sp013284355])0.929:0.0160148[&&NHX:Sample_counter=:Type_counter=GTDB--2:capture_class_counter=:capture_domain_counter=:capture_family_counter=:capture_genus_counter=:capture_order_counter=:capture_phylum_counter=:capture_species_counter=:evoltype=D:gtdb_class_counter=c__Bacilli--2:gtdb_domain_counter=d__Bacteria--2:gtdb_family_counter=f__Brevibacillaceae--2:gtdb_genus_counter=g__Brevibacillus--2:gtdb_order_counter=o__Brevibacillales--2:gtdb_phylum_counter=p__Firmicutes--2:gtdb_species_counter=s__Brevibacillus brevis_D--1||s__Brevibacillus sp013284355--1:heptad_counter=MCP-44H--2:lbd_counter=:lca=d__Bacteria:lca_tree=g__Brevibacillus:name=N112457:ref_name_counter=])0.835:0.0127164[&&NHX:Sample_counter=:Type_counter=GTDB--7:capture_class_counter=:capture_domain_counter=:capture_family_counter=:capture_genus_counter=:capture_order_counter=:capture_phylum_counter=:capture_species_counter=:evoltype=D:gtdb_class_counter=c__Bacilli--7:gtdb_domain_counter=d__Bacteria--7:gtdb_family_counter=f__Brevibacillaceae--7:gtdb_genus_counter=g__Brevibacillus--7:gtdb_order_counter=o__Brevibacillales--7:gtdb_phylum_counter=p__Firmicutes--7:gtdb_species_counter=s__Brevibacillus antibioticus--1||s__Brevibacillus brevis_C--1||s__Brevibacillus brevis_D--1||s__Brevibacillus formosus--1||s__Brevibacillus porteri--1||s__Brevibacillus sp000282075--1||s__Brevibacillus sp013284355--1:heptad_counter=MCP-44H--7:lbd_counter=:lca=d__Bacteria:lca_tree=g__Brevibacillus:name=N112458:ref_name_counter=],RS_GCF_003013395.1_protein.faa_NZ_PXZM01000049.1_52@PF00015_full_PFAM.423.593:0.015924[&&NHX:Type=GTDB:gtdb_class=c__Bacilli:gtdb_domain=d__Bacteria:gtdb_family=f__Brevibacillaceae:gtdb_genus=g__Brevibacillus:gtdb_order=o__Brevibacillales:gtdb_phylum=p__Firmicutes:gtdb_species=s__Brevibacillus fortis:heptad=MCP-44H:species=d__Bacteria_p__Firmicutes_c__Bacilli_o__Brevibacillales_f__Brevibacillaceae_g__Brevibacillus_s__Brevibacillus fortis])0.642:0.00930046[&&NHX:Sample_counter=:Type_counter=GTDB--8:capture_class_counter=:capture_domain_counter=:capture_family_counter=:capture_genus_counter=:capture_order_counter=:capture_phylum_counter=:capture_species_counter=:evoltype=D:gtdb_class_counter=c__Bacilli--8:gtdb_domain_counter=d__Bacteria--8:gtdb_family_counter=f__Brevibacillaceae--8:gtdb_genus_counter=g__Brevibacillus--8:gtdb_order_counter=o__Brevibacillales--8:gtdb_phylum_counter=p__Firmicutes--8:gtdb_species_counter=s__Brevibacillus antibioticus--1||s__Brevibacillus brevis_C--1||s__Brevibacillus brevis_D--1||s__Brevibacillus formosus--1||s__Brevibacillus fortis--1||s__Brevibacillus porteri--1||s__Brevibacillus sp000282075--1||s__Brevibacillus sp013284355--1:heptad_counter=MCP-44H--8:lbd_counter=:lca=d__Bacteria:lca_tree=g__Brevibacillus:name=N112460:ref_name_counter=])1:0.092539[&&NHX:Sample_counter=:Type_counter=GTDB--9:capture_class_counter=:capture_domain_counter=:capture_family_counter=:capture_genus_counter=:capture_order_counter=:capture_phylum_counter=:capture_species_counter=:evoltype=D:gtdb_class_counter=c__Bacilli--9:gtdb_domain_counter=d__Bacteria--9:gtdb_family_counter=f__Brevibacillaceae--9:gtdb_genus_counter=g__Brevibacillus--9:gtdb_order_counter=o__Brevibacillales--9:gtdb_phylum_counter=p__Firmicutes--9:gtdb_species_counter=s__Brevibacillus antibioticus--1||s__Brevibacillus brevis--1||s__Brevibacillus brevis_C--1||s__Brevibacillus brevis_D--1||s__Brevibacillus formosus--1||s__Brevibacillus fortis--1||s__Brevibacillus porteri--1||s__Brevibacillus sp000282075--1||s__Brevibacillus sp013284355--1:heptad_counter=MCP-44H--9:lbd_counter=:lca=d__Bacteria:lca_tree=g__Brevibacillus:name=N112461:ref_name_counter=])0.877:0.0535099[&&NHX:Sample_counter=:Type_counter=GTDB--10:capture_class_counter=:capture_domain_counter=:capture_family_counter=:capture_genus_counter=:capture_order_counter=:capture_phylum_counter=:capture_species_counter=:evoltype=D:gtdb_class_counter=c__Bacilli--10:gtdb_domain_counter=d__Bacteria--10:gtdb_family_counter=f__Brevibacillaceae--9||f__Paenibacillaceae--1:gtdb_genus_counter=g__Brevibacillus--9||g__Paenibacillus--1:gtdb_order_counter=o__Brevibacillales--9||o__Paenibacillales--1:gtdb_phylum_counter=p__Firmicutes--10:gtdb_species_counter=s__Brevibacillus antibioticus--1||s__Brevibacillus brevis--1||s__Brevibacillus brevis_C--1||s__Brevibacillus brevis_D--1||s__Brevibacillus formosus--1||s__Brevibacillus fortis--1||s__Brevibacillus porteri--1||s__Brevibacillus sp000282075--1||s__Brevibacillus sp013284355--1||s__Paenibacillus uliginis--1:heptad_counter=MCP-44H--10:lbd_counter=:lca=d__Bacteria:lca_tree=g__Brevibacillus:name=N112462:ref_name_counter=])1:0.287421[&&NHX:Sample_counter=:Type_counter=GTDB--12:capture_class_counter=:capture_domain_counter=:capture_family_counter=:capture_genus_counter=:capture_order_counter=:capture_phylum_counter=:capture_species_counter=:evoltype=D:gtdb_class_counter=c__Bacilli--12:gtdb_domain_counter=d__Bacteria--12:gtdb_family_counter=f__Brevibacillaceae--9||f__Paenibacillaceae--3:gtdb_genus_counter=g__Brevibacillus--9||g__Paenibacillus--1||g__Paenibacillus_B--2:gtdb_order_counter=o__Brevibacillales--9||o__Paenibacillales--3:gtdb_phylum_counter=p__Firmicutes--12:gtdb_species_counter=s__Brevibacillus antibioticus--1||s__Brevibacillus brevis--1||s__Brevibacillus brevis_C--1||s__Brevibacillus brevis_D--1||s__Brevibacillus formosus--1||s__Brevibacillus fortis--1||s__Brevibacillus porteri--1||s__Brevibacillus sp000282075--1||s__Brevibacillus sp013284355--1||s__Paenibacillus uliginis--1||s__Paenibacillus_B apiarius--1||s__Paenibacillus_B sp000283315--1:heptad_counter=MCP-44H--12:lbd_counter=:lca=d__Bacteria:lca_tree=c__Bacilli:name=N112463:ref_name_counter=],((((faae7a5b-36de-4c92-b6c4-efe0e32fcdfa_1@MCPsignal.605.635:0.22621[&&NHX:Sample=rhizpot3:Type=capture:capture_class=c__Bdellovibrionia_A:capture_domain=d__Bacteria:capture_family=f__UBA923:capture_genus=g__JACPKS01:capture_order=o__UBA1018:capture_phylum=p__Bdellovibrionota:capture_species=s__JACPKS01 sp016186905:heptad=MCP-44H],(RS_GCF_900177815.1_protein.faa_NZ_FXAZ01000002.1_515@PF00015_full_PFAM.425.648:0.272572[&&NHX:Type=GTDB:gtdb_class=c__Bacilli:gtdb_domain=d__Bacteria:gtdb_family=f__Paenibacillaceae:gtdb_genus=g__Paenibacillus_B:gtdb_order=o__Paenibacillales:gtdb_phylum=p__Firmicutes:gtdb_species=s__Paenibacillus_B aquistagni:heptad=MCP-44H:species=d__Bacteria_p__Firmicutes_c__Bacilli_o__Paenibacillales_f__Paenibacillaceae_g__Paenibacillus_B_s__Paenibacillus_B aquistagni],RS_GCF_015558675.1_protein.faa_NZ_JADMOL010000004.1_175@PF00015_full_PFAM.440.602:0.12228[&&NHX:Type=GTDB:gtdb_class=c__Bacilli:gtdb_domain=d__Bacteria:gtdb_family=f__Paenibacillaceae:gtdb_genus=g__Paenibacillus_B:gtdb_order=o__Paenibacillales:gtdb_phylum=p__Firmicutes:gtdb_species=s__Paenibacillus_B sp015558675:heptad=MCP-44H:species=d__Bacteria_p__Firmicutes_c__Bacilli_o__Paenibacillales_f__Paenibacillaceae_g__Paenibacillus_B_s__Paenibacillus_B sp015558675])0.728:0.0581508[&&NHX:Sample_counter=:Type_counter=GTDB--2:capture_class_counter=:capture_domain_counter=:capture_family_counter=:capture_genus_counter=:capture_order_counter=:capture_phylum_counter=:capture_species_counter=:evoltype=D:gtdb_class_counter=c__Bacilli--2:gtdb_domain_counter=d__Bacteria--2:gtdb_family_counter=f__Paenibacillaceae--2:gtdb_genus_counter=g__Paenibacillus_B--2:gtdb_order_counter=o__Paenibacillales--2:gtdb_phylum_counter=p__Firmicutes--2:gtdb_species_counter=s__Paenibacillus_B aquistagni--1||s__Paenibacillus_B sp015558675--1:heptad_counter=MCP-44H--2:lbd_counter=:lca=d__Bacteria:lca_tree=g__Paenibacillus_B:name=N112467:ref_name_counter=])0.944:0.280838[&&NHX:Sample_counter=rhizpot3--1:Type_counter=GTDB--2||capture--1:capture_class_counter=c__Bdellovibrionia_A--1:capture_domain_counter=d__Bacteria--1:capture_family_counter=f__UBA923--1:capture_genus_counter=g__JACPKS01--1:capture_order_counter=o__UBA1018--1:capture_phylum_counter=p__Bdellovibrionota--1:capture_species_counter=s__JACPKS01 sp016186905--1:gtdb_class_counter=c__Bacilli--2:gtdb_domain_counter=d__Bacteria--2:gtdb_family_counter=f__Paenibacillaceae--2:gtdb_genus_counter=g__Paenibacillus_B--2:gtdb_order_counter=o__Paenibacillales--2:gtdb_phylum_counter=p__Firmicutes--2:gtdb_species_counter=s__Paenibacillus_B aquistagni--1||s__Paenibacillus_B sp015558675--1:heptad_counter=MCP-44H--3:lbd_counter=:lca_tree=g__Paenibacillus_B:name=N112468:ref_name_counter=],((RS_GCF_014841135.1_protein.faa_NZ_JACYTN010000004.1_99@PF00015_full_PFAM.418.599:0.0010749[&&NHX:Type=GTDB:gtdb_class=c__Bacilli:gtdb_domain=d__Bacteria:gtdb_family=f__Paenibacillaceae:gtdb_genus=g__Paenibacillus_B:gtdb_order=o__Paenibacillales:gtdb_phylum=p__Firmicutes:gtdb_species=s__Paenibacillus_B sp014841135:heptad=MCP-44H:species=d__Bacteria_p__Firmicutes_c__Bacilli_o__Paenibacillales_f__Paenibacillaceae_g__Paenibacillus_B_s__Paenibacillus_B sp014841135],(RS_GCF_000422445.1_protein.faa_NZ_AULU01000003.1_459@PF00015_full_PFAM.428.600:0.0193692[&&NHX:Type=GTDB:gtdb_class=c__Bacilli:gtdb_domain=d__Bacteria:gtdb_family=f__Paenibacillaceae:gtdb_genus=g__Paenibacillus_B:gtdb_order=o__Paenibacillales:gtdb_phylum=p__Firmicutes:gtdb_species=s__Paenibacillus_B assamensis:heptad=MCP-44H:species=d__Bacteria_p__Firmicutes_c__Bacilli_o__Paenibacillales_f__Paenibacillaceae_g__Paenibacillus_B_s__Paenibacillus_B assamensis],RS_GCF_007786455.1_protein.faa_NZ_VNJK01000001.1_169@PF00015_full_PFAM.442.612:0.0470507[&&NHX:Type=GTDB:gtdb_class=c__Bacilli:gtdb_domain=d__Bacteria:gtdb_family=f__Paenibacillaceae:gtdb_genus=g__Paenibacillus_B:gtdb_order=o__Paenibacillales:gtdb_phylum=p__Firmicutes:gtdb_species=s__Paenibacillus_B sp007786455:heptad=MCP-44H:species=d__Bacteria_p__Firmicutes_c__Bacilli_o__Paenibacillales_f__Paenibacillaceae_g__Paenibacillus_B_s__Paenibacillus_B sp007786455])0.061:0.0118971[&&NHX:Sample_counter=:Type_counter=GTDB--2:capture_class_counter=:capture_domain_counter=:capture_family_counter=:capture_genus_counter=:capture_order_counter=:capture_phylum_counter=:capture_species_counter=:evoltype=D:gtdb_class_counter=c__Bacilli--2:gtdb_domain_counter=d__Bacteria--2:gtdb_family_counter=f__Paenibacillaceae--2:gtdb_genus_counter=g__Paenibacillus_B--2:gtdb_order_counter=o__Paenibacillales--2:gtdb_phylum_counter=p__Firmicutes--2:gtdb_species_counter=s__Paenibacillus_B assamensis--1||s__Paenibacillus_B sp007786455--1:heptad_counter=MCP-44H--2:lbd_counter=:lca=d__Bacteria:lca_tree=g__Paenibacillus_B:name=N112472:ref_name_counter=])1:0.392735[&&NHX:Sample_counter=:Type_counter=GTDB--3:capture_class_counter=:capture_domain_counter=:capture_family_counter=:capture_genus_counter=:capture_order_counter=:capture_phylum_counter=:capture_species_counter=:evoltype=D:gtdb_class_counter=c__Bacilli--3:gtdb_domain_counter=d__Bacteria--3:gtdb_family_counter=f__Paenibacillaceae--3:gtdb_genus_counter=g__Paenibacillus_B--3:gtdb_order_counter=o__Paenibacillales--3:gtdb_phylum_counter=p__Firmicutes--3:gtdb_species_counter=s__Paenibacillus_B assamensis--1||s__Paenibacillus_B sp007786455--1||s__Paenibacillus_B sp014841135--1:heptad_counter=MCP-44H--3:lbd_counter=:lca=d__Bacteria:lca_tree=g__Paenibacillus_B:name=N112473:ref_name_counter=],RS_GCF_000425125.1_protein.faa_NZ_KE384307.1_113@PF00015_full_PFAM.437.600:0.28411[&&NHX:Type=GTDB:gtdb_class=c__Bacilli:gtdb_domain=d__Bacteria:gtdb_family=f__Paenibacillaceae:gtdb_genus=g__Paenibacillus_B:gtdb_order=o__Paenibacillales:gtdb_phylum=p__Firmicutes:gtdb_species=s__Paenibacillus_B taiwanensis:heptad=MCP-44H:species=d__Bacteria_p__Firmicutes_c__Bacilli_o__Paenibacillales_f__Paenibacillaceae_g__Paenibacillus_B_s__Paenibacillus_B taiwanensis])0.833:0.0677616[&&NHX:Sample_counter=:Type_counter=GTDB--4:capture_class_counter=:capture_domain_counter=:capture_family_counter=:capture_genus_counter=:capture_order_counter=:capture_phylum_counter=:capture_species_counter=:evoltype=D:gtdb_class_counter=c__Bacilli--4:gtdb_domain_counter=d__Bacteria--4:gtdb_family_counter=f__Paenibacillaceae--4:gtdb_genus_counter=g__Paenibacillus_B--4:gtdb_order_counter=o__Paenibacillales--4:gtdb_phylum_counter=p__Firmicutes--4:gtdb_species_counter=s__Paenibacillus_B assamensis--1||s__Paenibacillus_B sp007786455--1||s__Paenibacillus_B sp014841135--1||s__Paenibacillus_B taiwanensis--1:heptad_counter=MCP-44H--4:lbd_counter=:lca=d__Bacteria:lca_tree=g__Paenibacillus_B:name=N112475:ref_name_counter=])0.903:0.0824272[&&NHX:Sample_counter=rhizpot3--1:Type_counter=GTDB--6||capture--1:capture_class_counter=c__Bdellovibrionia_A--1:capture_domain_counter=d__Bacteria--1:capture_family_counter=f__UBA923--1:capture_genus_counter=g__JACPKS01--1:capture_order_counter=o__UBA1018--1:capture_phylum_counter=p__Bdellovibrionota--1:capture_species_counter=s__JACPKS01 sp016186905--1:gtdb_class_counter=c__Bacilli--6:gtdb_domain_counter=d__Bacteria--6:gtdb_family_counter=f__Paenibacillaceae--6:gtdb_genus_counter=g__Paenibacillus_B--6:gtdb_order_counter=o__Paenibacillales--6:gtdb_phylum_counter=p__Firmicutes--6:gtdb_species_counter=s__Paenibacillus_B aquistagni--1||s__Paenibacillus_B assamensis--1||s__Paenibacillus_B sp007786455--1||s__Paenibacillus_B sp014841135--1||s__Paenibacillus_B sp015558675--1||s__Paenibacillus_B taiwanensis--1:heptad_counter=MCP-44H--7:lbd_counter=:lca_tree=g__Paenibacillus_B:name=N112476:ref_name_counter=],((RS_GCF_001894745.1_protein.faa_NZ_BBYF01000012.1_119@PF00015_full_PFAM.450.597:0.0146717[&&NHX:Type=GTDB:gtdb_class=c__Bacilli:gtdb_domain=d__Bacteria:gtdb_family=f__Paenibacillaceae:gtdb_genus=g__Paenibacillus_B:gtdb_order=o__Paenibacillales:gtdb_phylum=p__Firmicutes:gtdb_species=s__Paenibacillus_B sp001894745:heptad=MCP-44H:species=d__Bacteria_p__Firmicutes_c__Bacilli_o__Paenibacillales_f__Paenibacillaceae_g__Paenibacillus_B_s__Paenibacillus_B sp001894745],RS_GCF_000293805.1_protein.faa_NZ_AMBZ01000010.1_114@PF00015_full_PFAM.437.602:0.031102[&&NHX:Type=GTDB:gtdb_class=c__Bacilli:gtdb_domain=d__Bacteria:gtdb_family=f__Paenibacillaceae:gtdb_genus=g__Paenibacillus_B:gtdb_order=o__Paenibacillales:gtdb_phylum=p__Firmicutes:gtdb_species=s__Paenibacillus_B alvei:heptad=MCP-44H:species=d__Bacteria_p__Firmicutes_c__Bacilli_o__Paenibacillales_f__Paenibacillaceae_g__Paenibacillus_B_s__Paenibacillus_B alvei])0.986:0.165144[&&NHX:Sample_counter=:Type_counter=GTDB--2:capture_class_counter=:capture_domain_counter=:capture_family_counter=:capture_genus_counter=:capture_order_counter=:capture_phylum_counter=:capture_species_counter=:evoltype=D:gtdb_class_counter=c__Bacilli--2:gtdb_domain_counter=d__Bacteria--2:gtdb_family_counter=f__Paenibacillaceae--2:gtdb_genus_counter=g__Paenibacillus_B--2:gtdb_order_counter=o__Paenibacillales--2:gtdb_phylum_counter=p__Firmicutes--2:gtdb_species_counter=s__Paenibacillus_B alvei--1||s__Paenibacillus_B sp001894745--1:heptad_counter=MCP-44H--2:lbd_counter=:lca=d__Bacteria:lca_tree=g__Paenibacillus_B:name=N112479:ref_name_counter=],((RS_GCF_017052585.1_protein.faa_NZ_JAFFHZ010000001.1_3387@PF00015_full_PFAM.445.641:0.013404[&&NHX:Type=GTDB:gtdb_class=c__Bacilli:gtdb_domain=d__Bacteria:gtdb_family=f__Paenibacillaceae:gtdb_genus=g__Paenibacillus_B:gtdb_order=o__Paenibacillales:gtdb_phylum=p__Firmicutes:gtdb_species=s__Paenibacillus_B apiarius:heptad=MCP-44H:species=d__Bacteria_p__Firmicutes_c__Bacilli_o__Paenibacillales_f__Paenibacillaceae_g__Paenibacillus_B_s__Paenibacillus_B apiarius],RS_GCF_000283315.1_protein.faa_NZ_ALKF01000199.1_109@PF00015_full_PFAM.442.608:0.0265599[&&NHX:Type=GTDB:gtdb_class=c__Bacilli:gtdb_domain=d__Bacteria:gtdb_family=f__Paenibacillaceae:gtdb_genus=g__Paenibacillus_B:gtdb_order=o__Paenibacillales:gtdb_phylum=p__Firmicutes:gtdb_species=s__Paenibacillus_B sp000283315:heptad=MCP-44H:species=d__Bacteria_p__Firmicutes_c__Bacilli_o__Paenibacillales_f__Paenibacillaceae_g__Paenibacillus_B_s__Paenibacillus_B sp000283315])0.263:0.0320553[&&NHX:Sample_counter=:Type_counter=GTDB--2:capture_class_counter=:capture_domain_counter=:capture_family_counter=:capture_genus_counter=:capture_order_counter=:capture_phylum_counter=:capture_species_counter=:evoltype=D:gtdb_class_counter=c__Bacilli--2:gtdb_domain_counter=d__Bacteria--2:gtdb_family_counter=f__Paenibacillaceae--2:gtdb_genus_counter=g__Paenibacillus_B--2:gtdb_order_counter=o__Paenibacillales--2:gtdb_phylum_counter=p__Firmicutes--2:gtdb_species_counter=s__Paenibacillus_B apiarius--1||s__Paenibacillus_B sp000283315--1:heptad_counter=MCP-44H--2:lbd_counter=:lca=d__Bacteria:lca_tree=g__Paenibacillus_B:name=N112482:ref_name_counter=],(RS_GCF_000315235.1_protein.faa_NZ_BALG01000056.1_31@PF00015_full_PFAM.423.610:0.0399307[&&NHX:Type=GTDB:gtdb_class=c__Bacilli:gtdb_domain=d__Bacteria:gtdb_family=f__Paenibacillaceae:gtdb_genus=g__Paenibacillus_B:gtdb_order=o__Paenibacillales:gtdb_phylum=p__Firmicutes:gtdb_species=s__Paenibacillus_B popilliae:heptad=MCP-44H:species=d__Bacteria_p__Firmicutes_c__Bacilli_o__Paenibacillales_f__Paenibacillaceae_g__Paenibacillus_B_s__Paenibacillus_B popilliae],((RS_GCF_007066085.1_protein.faa_NZ_CP041405.1_4593@PF00015_full_PFAM.428.643:0.00326875[&&NHX:Type=GTDB:gtdb_class=c__Bacilli:gtdb_domain=d__Bacteria:gtdb_family=f__Paenibacillaceae:gtdb_genus=g__Paenibacillus_B:gtdb_order=o__Paenibacillales:gtdb_phylum=p__Firmicutes:gtdb_species=s__Paenibacillus_B thiaminolyticus:heptad=MCP-44H:species=d__Bacteria_p__Firmicutes_c__Bacilli_o__Paenibacillales_f__Paenibacillaceae_g__Paenibacillus_B_s__Paenibacillus_B thiaminolyticus],RS_GCF_000245555.1_protein.faa_NZ_AHKH01000010.1_28@PF00015_full_PFAM.430.607:0.00419084[&&NHX:Type=GTDB:gtdb_class=c__Bacilli:gtdb_domain=d__Bacteria:gtdb_family=f__Paenibacillaceae:gtdb_genus=g__Paenibacillus_B:gtdb_order=o__Paenibacillales:gtdb_phylum=p__Firmicutes:gtdb_species=s__Paenibacillus_B dendritiformis_A:heptad=MCP-44H:species=d__Bacteria_p__Firmicutes_c__Bacilli_o__Paenibacillales_f__Paenibacillaceae_g__Paenibacillus_B_s__Paenibacillus_B dendritiformis_A])0.917:0.0134826[&&NHX:Sample_counter=:Type_counter=GTDB--2:capture_class_counter=:capture_domain_counter=:capture_family_counter=:capture_genus_counter=:capture_order_counter=:capture_phylum_counter=:capture_species_counter=:evoltype=D:gtdb_class_counter=c__Bacilli--2:gtdb_domain_counter=d__Bacteria--2:gtdb_family_counter=f__Paenibacillaceae--2:gtdb_genus_counter=g__Paenibacillus_B--2:gtdb_order_counter=o__Paenibacillales--2:gtdb_phylum_counter=p__Firmicutes--2:gtdb_species_counter=s__Paenibacillus_B dendritiformis_A--1||s__Paenibacillus_B thiaminolyticus--1:heptad_counter=MCP-44H--2:lbd_counter=:lca=d__Bacteria:lca_tree=g__Paenibacillus_B:name=N112486:ref_name_counter=],(RS_GCF_018403065.1_protein.faa_NZ_BORY01000008.1_23@PF00015_full_PFAM.438.643:0.024225[&&NHX:Type=GTDB:gtdb_class=c__Bacilli:gtdb_domain=d__Bacteria:gtdb_family=f__Paenibacillaceae:gtdb_genus=g__Paenibacillus_B:gtdb_order=o__Paenibacillales:gtdb_phylum=p__Firmicutes:gtdb_species=s__Paenibacillus_B dendritiformis_B:heptad=MCP-44H:species=d__Bacteria_p__Firmicutes_c__Bacilli_o__Paenibacillales_f__Paenibacillaceae_g__Paenibacillus_B_s__Paenibacillus_B dendritiformis_B],(RS_GCF_013266915.1_protein.faa_NZ_JABRVK010000041.1_61@PF00015_full_PFAM.437.642:0.00987716[&&NHX:Type=GTDB:gtdb_class=c__Bacilli:gtdb_domain=d__Bacteria:gtdb_family=f__Paenibacillaceae:gtdb_genus=g__Paenibacillus_B:gtdb_order=o__Paenibacillales:gtdb_phylum=p__Firmicutes:gtdb_species=s__Paenibacillus_B sp900539405:heptad=MCP-44H:species=d__Bacteria_p__Firmicutes_c__Bacilli_o__Paenibacillales_f__Paenibacillaceae_g__Paenibacillus_B_s__Paenibacillus_B sp900539405],RS_GCF_015845845.1_protein.faa_NZ_LDIG01000274.1_61@PF00015_full_PFAM.438.611:0.00499848[&&NHX:Type=GTDB:gtdb_class=c__Bacilli:gtdb_domain=d__Bacteria:gtdb_family=f__Paenibacillaceae:gtdb_genus=g__Paenibacillus_B:gtdb_order=o__Paenibacillales:gtdb_phylum=p__Firmicutes:gtdb_species=s__Paenibacillus_B dendritiformis_C:heptad=MCP-44H:species=d__Bacteria_p__Firmicutes_c__Bacilli_o__Paenibacillales_f__Paenibacillaceae_g__Paenibacillus_B_s__Paenibacillus_B dendritiformis_C])0.343:0.00331925[&&NHX:Sample_counter=:Type_counter=GTDB--2:capture_class_counter=:capture_domain_counter=:capture_family_counter=:capture_genus_counter=:capture_order_counter=:capture_phylum_counter=:capture_species_counter=:evoltype=D:gtdb_class_counter=c__Bacilli--2:gtdb_domain_counter=d__Bacteria--2:gtdb_family_counter=f__Paenibacillaceae--2:gtdb_genus_counter=g__Paenibacillus_B--2:gtdb_order_counter=o__Paenibacillales--2:gtdb_phylum_counter=p__Firmicutes--2:gtdb_species_counter=s__Paenibacillus_B dendritiformis_C--1||s__Paenibacillus_B sp900539405--1:heptad_counter=MCP-44H--2:lbd_counter=:lca=d__Bacteria:lca_tree=g__Paenibacillus_B:name=N112490:ref_name_counter=])0.866:0.00938899[&&NHX:Sample_counter=:Type_counter=GTDB--3:capture_class_counter=:capture_domain_counter=:capture_family_counter=:capture_genus_counter=:capture_order_counter=:capture_phylum_counter=:capture_species_counter=:evoltype=D:gtdb_class_counter=c__Bacilli--3:gtdb_domain_counter=d__Bacteria--3:gtdb_family_counter=f__Paenibacillaceae--3:gtdb_genus_counter=g__Paenibacillus_B--3:gtdb_order_counter=o__Paenibacillales--3:gtdb_phylum_counter=p__Firmicutes--3:gtdb_species_counter=s__Paenibacillus_B dendritiformis_B--1||s__Paenibacillus_B dendritiformis_C--1||s__Paenibacillus_B sp900539405--1:heptad_counter=MCP-44H--3:lbd_counter=:lca=d__Bacteria:lca_tree=g__Paenibacillus_B:name=N112491:ref_name_counter=])0.836:0.0130277[&&NHX:Sample_counter=:Type_counter=GTDB--5:capture_class_counter=:capture_domain_counter=:capture_family_counter=:capture_genus_counter=:capture_order_counter=:capture_phylum_counter=:capture_species_counter=:evoltype=D:gtdb_class_counter=c__Bacilli--5:gtdb_domain_counter=d__Bacteria--5:gtdb_family_counter=f__Paenibacillaceae--5:gtdb_genus_counter=g__Paenibacillus_B--5:gtdb_order_counter=o__Paenibacillales--5:gtdb_phylum_counter=p__Firmicutes--5:gtdb_species_counter=s__Paenibacillus_B dendritiformis_A--1||s__Paenibacillus_B dendritiformis_B--1||s__Paenibacillus_B dendritiformis_C--1||s__Paenibacillus_B sp900539405--1||s__Paenibacillus_B thiaminolyticus--1:heptad_counter=MCP-44H--5:lbd_counter=:lca=d__Bacteria:lca_tree=g__Paenibacillus_B:name=N112492:ref_name_counter=])0.982:0.0642964[&&NHX:Sample_counter=:Type_counter=GTDB--6:capture_class_counter=:capture_domain_counter=:capture_family_counter=:capture_genus_counter=:capture_order_counter=:capture_phylum_counter=:capture_species_counter=:evoltype=D:gtdb_class_counter=c__Bacilli--6:gtdb_domain_counter=d__Bacteria--6:gtdb_family_counter=f__Paenibacillaceae--6:gtdb_genus_counter=g__Paenibacillus_B--6:gtdb_order_counter=o__Paenibacillales--6:gtdb_phylum_counter=p__Firmicutes--6:gtdb_species_counter=s__Paenibacillus_B dendritiformis_A--1||s__Paenibacillus_B dendritiformis_B--1||s__Paenibacillus_B dendritiformis_C--1||s__Paenibacillus_B popilliae--1||s__Paenibacillus_B sp900539405--1||s__Paenibacillus_B thiaminolyticus--1:heptad_counter=MCP-44H--6:lbd_counter=:lca=d__Bacteria:lca_tree=g__Paenibacillus_B:name=N112493:ref_name_counter=])0.953:0.108828[&&NHX:Sample_counter=:Type_counter=GTDB--8:capture_class_counter=:capture_domain_counter=:capture_family_counter=:capture_genus_counter=:capture_order_counter=:capture_phylum_counter=:capture_species_counter=:evoltype=D:gtdb_class_counter=c__Bacilli--8:gtdb_domain_counter=d__Bacteria--8:gtdb_family_counter=f__Paenibacillaceae--8:gtdb_genus_counter=g__Paenibacillus_B--8:gtdb_order_counter=o__Paenibacillales--8:gtdb_phylum_counter=p__Firmicutes--8:gtdb_species_counter=s__Paenibacillus_B apiarius--1||s__Paenibacillus_B dendritiformis_A--1||s__Paenibacillus_B dendritiformis_B--1||s__Paenibacillus_B dendritiformis_C--1||s__Paenibacillus_B popilliae--1||s__Paenibacillus_B sp000283315--1||s__Paenibacillus_B sp900539405--1||s__Paenibacillus_B thiaminolyticus--1:heptad_counter=MCP-44H--8:lbd_counter=:lca=d__Bacteria:lca_tree=g__Paenibacillus_B:name=N112494:ref_name_counter=])0.988:0.16304[&&NHX:Sample_counter=:Type_counter=GTDB--10:capture_class_counter=:capture_domain_counter=:capture_family_counter=:capture_genus_counter=:capture_order_counter=:capture_phylum_counter=:capture_species_counter=:evoltype=D:gtdb_class_counter=c__Bacilli--10:gtdb_domain_counter=d__Bacteria--10:gtdb_family_counter=f__Paenibacillaceae--10:gtdb_genus_counter=g__Paenibacillus_B--10:gtdb_order_counter=o__Paenibacillales--10:gtdb_phylum_counter=p__Firmicutes--10:gtdb_species_counter=s__Paenibacillus_B alvei--1||s__Paenibacillus_B apiarius--1||s__Paenibacillus_B dendritiformis_A--1||s__Paenibacillus_B dendritiformis_B--1||s__Paenibacillus_B dendritiformis_C--1||s__Paenibacillus_B popilliae--1||s__Paenibacillus_B sp000283315--1||s__Paenibacillus_B sp001894745--1||s__Paenibacillus_B sp900539405--1||s__Paenibacillus_B thiaminolyticus--1:heptad_counter=MCP-44H--10:lbd_counter=:lca=d__Bacteria:lca_tree=g__Paenibacillus_B:name=N112495:ref_name_counter=])0.78:0.0608508[&&NHX:Sample_counter=rhizpot3--1:Type_counter=GTDB--16||capture--1:capture_class_counter=c__Bdellovibrionia_A--1:capture_domain_counter=d__Bacteria--1:capture_family_counter=f__UBA923--1:capture_genus_counter=g__JACPKS01--1:capture_order_counter=o__UBA1018--1:capture_phylum_counter=p__Bdellovibrionota--1:capture_species_counter=s__JACPKS01 sp016186905--1:evoltype=D:gtdb_class_counter=c__Bacilli--16:gtdb_domain_counter=d__Bacteria--16:gtdb_family_counter=f__Paenibacillaceae--16:gtdb_genus_counter=g__Paenibacillus_B--16:gtdb_order_counter=o__Paenibacillales--16:gtdb_phylum_counter=p__Firmicutes--16:gtdb_species_counter=s__Paenibacillus_B alvei--1||s__Paenibacillus_B apiarius--1||s__Paenibacillus_B aquistagni--1||s__Paenibacillus_B assamensis--1||s__Paenibacillus_B dendritiformis_A--1||s__Paenibacillus_B dendritiformis_B--1||s__Paenibacillus_B dendritiformis_C--1||s__Paenibacillus_B popilliae--1||s__Paenibacillus_B sp000283315--1||s__Paenibacillus_B sp001894745--1||s__Paenibacillus_B sp007786455--1||s__Paenibacillus_B sp014841135--1||s__Paenibacillus_B sp015558675--1||s__Paenibacillus_B sp900539405--1||s__Paenibacillus_B taiwanensis--1||s__Paenibacillus_B thiaminolyticus--1:heptad_counter=MCP-44H--17:lbd_counter=:lca=d__Bacteria:lca_tree=g__Paenibacillus_B:name=N112496:ref_name_counter=],(RS_GCF_014841135.1_protein.faa_NZ_JACYTN010000036.1_15@PF00015_full_PFAM.424.649:0.00988342[&&NHX:Type=GTDB:gtdb_class=c__Bacilli:gtdb_domain=d__Bacteria:gtdb_family=f__Paenibacillaceae:gtdb_genus=g__Paenibacillus_B:gtdb_order=o__Paenibacillales:gtdb_phylum=p__Firmicutes:gtdb_species=s__Paenibacillus_B sp014841135:heptad=MCP-44H:species=d__Bacteria_p__Firmicutes_c__Bacilli_o__Paenibacillales_f__Paenibacillaceae_g__Paenibacillus_B_s__Paenibacillus_B sp014841135],(RS_GCF_007786455.1_protein.faa_NZ_VNJK01000001.1_293@PF00015_full_PFAM.430.649:0.019295[&&NHX:Type=GTDB:gtdb_class=c__Bacilli:gtdb_domain=d__Bacteria:gtdb_family=f__Paenibacillaceae:gtdb_genus=g__Paenibacillus_B:gtdb_order=o__Paenibacillales:gtdb_phylum=p__Firmicutes:gtdb_species=s__Paenibacillus_B sp007786455:heptad=MCP-44H:species=d__Bacteria_p__Firmicutes_c__Bacilli_o__Paenibacillales_f__Paenibacillaceae_g__Paenibacillus_B_s__Paenibacillus_B sp007786455],RS_GCF_000422445.1_protein.faa_NZ_AULU01000003.1_333@PF00015_full_PFAM.422.647:0.0271974[&&NHX:Type=GTDB:gtdb_class=c__Bacilli:gtdb_domain=d__Bacteria:gtdb_family=f__Paenibacillaceae:gtdb_genus=g__Paenibacillus_B:gtdb_order=o__Paenibacillales:gtdb_phylum=p__Firmicutes:gtdb_species=s__Paenibacillus_B assamensis:heptad=MCP-44H:species=d__Bacteria_p__Firmicutes_c__Bacilli_o__Paenibacillales_f__Paenibacillaceae_g__Paenibacillus_B_s__Paenibacillus_B assamensis])0:1.3e-08[&&NHX:Sample_counter=:Type_counter=GTDB--2:capture_class_counter=:capture_domain_counter=:capture_family_counter=:capture_genus_counter=:capture_order_counter=:capture_phylum_counter=:capture_species_counter=:evoltype=D:gtdb_class_counter=c__Bacilli--2:gtdb_domain_counter=d__Bacteria--2:gtdb_family_counter=f__Paenibacillaceae--2:gtdb_genus_counter=g__Paenibacillus_B--2:gtdb_order_counter=o__Paenibacillales--2:gtdb_phylum_counter=p__Firmicutes--2:gtdb_species_counter=s__Paenibacillus_B assamensis--1||s__Paenibacillus_B sp007786455--1:heptad_counter=MCP-44H--2:lbd_counter=:lca=d__Bacteria:lca_tree=g__Paenibacillus_B:name=N112500:ref_name_counter=])1:0.462653[&&NHX:Sample_counter=:Type_counter=GTDB--3:capture_class_counter=:capture_domain_counter=:capture_family_counter=:capture_genus_counter=:capture_order_counter=:capture_phylum_counter=:capture_species_counter=:evoltype=D:gtdb_class_counter=c__Bacilli--3:gtdb_domain_counter=d__Bacteria--3:gtdb_family_counter=f__Paenibacillaceae--3:gtdb_genus_counter=g__Paenibacillus_B--3:gtdb_order_counter=o__Paenibacillales--3:gtdb_phylum_counter=p__Firmicutes--3:gtdb_species_counter=s__Paenibacillus_B assamensis--1||s__Paenibacillus_B sp007786455--1||s__Paenibacillus_B sp014841135--1:heptad_counter=MCP-44H--3:lbd_counter=:lca=d__Bacteria:lca_tree=g__Paenibacillus_B:name=N112501:ref_name_counter=])0.902:0.0930624[&&NHX:Sample_counter=rhizpot3--1:Type_counter=GTDB--19||capture--1:capture_class_counter=c__Bdellovibrionia_A--1:capture_domain_counter=d__Bacteria--1:capture_family_counter=f__UBA923--1:capture_genus_counter=g__JACPKS01--1:capture_order_counter=o__UBA1018--1:capture_phylum_counter=p__Bdellovibrionota--1:capture_species_counter=s__JACPKS01 sp016186905--1:evoltype=D:gtdb_class_counter=c__Bacilli--19:gtdb_domain_counter=d__Bacteria--19:gtdb_family_counter=f__Paenibacillaceae--19:gtdb_genus_counter=g__Paenibacillus_B--19:gtdb_order_counter=o__Paenibacillales--19:gtdb_phylum_counter=p__Firmicutes--19:gtdb_species_counter=s__Paenibacillus_B alvei--1||s__Paenibacillus_B apiarius--1||s__Paenibacillus_B aquistagni--1||s__Paenibacillus_B assamensis--2||s__Paenibacillus_B dendritiformis_A--1||s__Paenibacillus_B dendritiformis_B--1||s__Paenibacillus_B dendritiformis_C--1||s__Paenibacillus_B popilliae--1||s__Paenibacillus_B sp000283315--1||s__Paenibacillus_B sp001894745--1||s__Paenibacillus_B sp007786455--2||s__Paenibacillus_B sp014841135--2||s__Paenibacillus_B sp015558675--1||s__Paenibacillus_B sp900539405--1||s__Paenibacillus_B taiwanensis--1||s__Paenibacillus_B thiaminolyticus--1:heptad_counter=MCP-44H--20:lbd_counter=:lca=d__Bacteria:lca_tree=g__Paenibacillus_B:name=N112502:ref_name_counter=])1:0.345559[&&NHX:Sample_counter=rhizpot3--1:Type_counter=GTDB--31||capture--1:capture_class_counter=c__Bdellovibrionia_A--1:capture_domain_counter=d__Bacteria--1:capture_family_counter=f__UBA923--1:capture_genus_counter=g__JACPKS01--1:capture_order_counter=o__UBA1018--1:capture_phylum_counter=p__Bdellovibrionota--1:capture_species_counter=s__JACPKS01 sp016186905--1:evoltype=D:gtdb_class_counter=c__Bacilli--31:gtdb_domain_counter=d__Bacteria--31:gtdb_family_counter=f__Brevibacillaceae--9||f__Paenibacillaceae--22:gtdb_genus_counter=g__Brevibacillus--9||g__Paenibacillus--1||g__Paenibacillus_B--21:gtdb_order_counter=o__Brevibacillales--9||o__Paenibacillales--22:gtdb_phylum_counter=p__Firmicutes--31:gtdb_species_counter=s__Brevibacillus antibioticus--1||s__Brevibacillus brevis--1||s__Brevibacillus brevis_C--1||s__Brevibacillus brevis_D--1||s__Brevibacillus formosus--1||s__Brevibacillus fortis--1||s__Brevibacillus porteri--1||s__Brevibacillus sp000282075--1||s__Brevibacillus sp013284355--1||s__Paenibacillus uliginis--1||s__Paenibacillus_B alvei--1||s__Paenibacillus_B apiarius--2||s__Paenibacillus_B aquistagni--1||s__Paenibacillus_B assamensis--2||s__Paenibacillus_B dendritiformis_A--1||s__Paenibacillus_B dendritiformis_B--1||s__Paenibacillus_B dendritiformis_C--1||s__Paenibacillus_B popilliae--1||s__Paenibacillus_B sp000283315--2||s__Paenibacillus_B sp001894745--1||s__Paenibacillus_B sp007786455--2||s__Paenibacillus_B sp014841135--2||s__Paenibacillus_B sp015558675--1||s__Paenibacillus_B sp900539405--1||s__Paenibacillus_B taiwanensis--1||s__Paenibacillus_B thiaminolyticus--1:heptad_counter=MCP-44H--32:lbd_counter=:lca=d__Bacteria:lca_tree=c__Bacilli:name=N112503:ref_name_counter=],(RS_GCF_000429525.1_protein.faa_NZ_AUCA01000013.1_86@PF00015_full_PFAM.363.528:0.447875[&&NHX:Type=GTDB:gtdb_class=c__Bacilli:gtdb_domain=d__Bacteria:gtdb_family=f__Alicyclobacillaceae:gtdb_genus=g__Alicyclobacillus_A:gtdb_order=o__Alicyclobacillales:gtdb_phylum=p__Firmicutes:gtdb_species=s__Alicyclobacillus_A contaminans:heptad=MCP-44H:species=d__Bacteria_p__Firmicutes_c__Bacilli_o__Alicyclobacillales_f__Alicyclobacillaceae_g__Alicyclobacillus_A_s__Alicyclobacillus_A contaminans],((((RS_GCF_000691145.1_protein.faa_NZ_ASJC01000010.1_22@PF00015_full_PFAM.348.525:5e-09,(GB_GCA_001938995.1_protein.faa_MKZN01000012.1_74@PF00015_full_PFAM.368.525:0.0484396,RS_GCF_002744245.1_protein.faa_NZ_NKHG01000023.1_20@PF00015_full_PFAM.353.526:0.012722)0.94:0.0183313[&&NHX:Sample_counter=:Type_counter=:capture_class_counter=:capture_domain_counter=:capture_family_counter=:capture_genus_counter=:capture_order_counter=:capture_phylum_counter=:capture_species_counter=:gtdb_class_counter=:gtdb_domain_counter=:gtdb_family_counter=:gtdb_genus_counter=:gtdb_order_counter=:gtdb_phylum_counter=:gtdb_species_counter=:heptad_counter=:lbd_counter=:name=N112508:ref_name_counter=])0.851:0.00562108[&&NHX:Sample_counter=:Type_counter=:capture_class_counter=:capture_domain_counter=:capture_family_counter=:capture_genus_counter=:capture_order_counter=:capture_phylum_counter=:capture_species_counter=:gtdb_class_counter=:gtdb_domain_counter=:gtdb_family_counter=:gtdb_genus_counter=:gtdb_order_counter=:gtdb_phylum_counter=:gtdb_species_counter=:heptad_counter=:lbd_counter=:name=N112509:ref_name_counter=],(((RS_GCF_001307105.1_protein.faa_NZ_LGYN01000030.1_20@PF00015_full_PFAM.368.525:0.00500178,(((7d9cb406-8219-4a54-ae60-bbebd0ce1fb2_6@MCPsignal.35.170:0.0202272[&&NHX:Sample=rhizpot1:Type=capture:besthit=95.5:bitscore=225.0:capture_class=c__Desulfotomaculia:capture_domain=d__Bacteria:capture_family=f__Desulfovirgulaceae:capture_genus=g__Desulfofundulus_A:capture_order=o__Desulfotomaculales:capture_phylum=p__Firmicutes_B:capture_species=s__Desulfofundulus_A thermobenzoicus:evalue=2.62e-76:gapopen=0.0:heptad=MCP-44H:length=134.0:mismatch=6.0:qcovhsp=99.3:qend=135.0:qstart=2.0:ref_name=RS_GCF_003431975.1_protein.faa_NZ_CP027116.1_692@PF00015_full_PFAM.346.526:scovhsp=74.4:send=177.0:sstart=44.0],(RS_GCF_000691165.1_protein.faa_NZ_ASJD01000010.1_20@PF00015_full_PFAM.356.563:7e-09,(2e4690de-85b4-59ed-89bd-b4efb4bf69d6_4@MCPsignal.120.271:5e-09[&&NHX:Sample=rhiztom1:Type=capture:besthit=98.6:bitscore=259.0:capture_class=c__Bacilli:capture_domain=d__Bacteria:capture_family=f__Bacillaceae:capture_genus=g__Bacillus:capture_order=o__Bacillales:capture_phylum=p__Firmicutes:capture_species=s__Bacillus safensis:evalue=1.39e-89:gapopen=0.0:heptad=MCP-44H:length=147.0:mismatch=2.0:qcovhsp=97.4:qend=151.0:qstart=5.0:ref_name=RS_GCF_003431975.1_protein.faa_NZ_CP027116.1_692@PF00015_full_PFAM.346.526:scovhsp=81.7:send=147.0:sstart=1.0],049bcbd7-2035-417f-9082-a64d812e9c5c_4@MCPsignal.248.320:0.12365[&&NHX:Sample=rhiztom3:Type=capture:capture_class=c__Gammaproteobacteria:capture_domain=d__Bacteria:capture_family=f__UBA4486:capture_genus=g__SZUA-592:capture_order=o__UBA4486:capture_phylum=p__Proteobacteria:capture_species=s__SZUA-592 sp003250975:heptad=MCP-44H])0:5e-09[&&NHX:Sample_counter=rhiztom1--1||rhiztom3--1:Type_counter=capture--2:besthit_avg=98.6:besthit_max=98.6:besthit_min=98.6:besthit_std=0:besthit_sum=98.6:bitscore_avg=259.0:bitscore_max=259.0:bitscore_min=259.0:bitscore_std=0:bitscore_sum=259.0:capture_class_counter=c__Bacilli--1||c__Gammaproteobacteria--1:capture_domain_counter=d__Bacteria--2:capture_family_counter=f__Bacillaceae--1||f__UBA4486--1:capture_genus_counter=g__Bacillus--1||g__SZUA-592--1:capture_order_counter=o__Bacillales--1||o__UBA4486--1:capture_phylum_counter=p__Firmicutes--1||p__Proteobacteria--1:capture_species_counter=s__Bacillus safensis--1||s__SZUA-592 sp003250975--1:evalue_avg=1.39e-89:evalue_max=1.39e-89:evalue_min=1.39e-89:evalue_std=0:evalue_sum=1.39e-89:gapopen_avg=0.0:gapopen_max=0.0:gapopen_min=0.0:gapopen_std=0:gapopen_sum=0.0:gtdb_class_counter=:gtdb_domain_counter=:gtdb_family_counter=:gtdb_genus_counter=:gtdb_order_counter=:gtdb_phylum_counter=:gtdb_species_counter=:heptad_counter=MCP-44H--2:lbd_counter=:length_avg=147.0:length_max=147.0:length_min=147.0:length_std=0:length_sum=147.0:mismatch_avg=2.0:mismatch_max=2.0:mismatch_min=2.0:mismatch_std=0:mismatch_sum=2.0:name=N112515:qcovhsp_avg=97.4:qcovhsp_max=97.4:qcovhsp_min=97.4:qcovhsp_std=0:qcovhsp_sum=97.4:qend_avg=151.0:qend_max=151.0:qend_min=151.0:qend_std=0:qend_sum=151.0:qstart_avg=5.0:qstart_max=5.0:qstart_min=5.0:qstart_std=0:qstart_sum=5.0:ref_name_counter=RS_GCF_003431975.1_protein.faa_NZ_CP027116.1_692@PF00015_full_PFAM.346.526--1:scovhsp_avg=81.7:scovhsp_max=81.7:scovhsp_min=81.7:scovhsp_std=0:scovhsp_sum=81.7:send_avg=147.0:send_max=147.0:send_min=147.0:send_std=0:send_sum=147.0:sstart_avg=1.0:sstart_max=1.0:sstart_min=1.0:sstart_std=0:sstart_sum=1.0])0.45:0.0116575[&&NHX:Sample_counter=rhiztom1--1||rhiztom3--1:Type_counter=capture--2:besthit_avg=98.6:besthit_max=98.6:besthit_min=98.6:besthit_std=0:besthit_sum=98.6:bitscore_avg=259.0:bitscore_max=259.0:bitscore_min=259.0:bitscore_std=0:bitscore_sum=259.0:capture_class_counter=c__Bacilli--1||c__Gammaproteobacteria--1:capture_domain_counter=d__Bacteria--2:capture_family_counter=f__Bacillaceae--1||f__UBA4486--1:capture_genus_counter=g__Bacillus--1||g__SZUA-592--1:capture_order_counter=o__Bacillales--1||o__UBA4486--1:capture_phylum_counter=p__Firmicutes--1||p__Proteobacteria--1:capture_species_counter=s__Bacillus safensis--1||s__SZUA-592 sp003250975--1:evalue_avg=1.39e-89:evalue_max=1.39e-89:evalue_min=1.39e-89:evalue_std=0:evalue_sum=1.39e-89:gapopen_avg=0.0:gapopen_max=0.0:gapopen_min=0.0:gapopen_std=0:gapopen_sum=0.0:gtdb_class_counter=:gtdb_domain_counter=:gtdb_family_counter=:gtdb_genus_counter=:gtdb_order_counter=:gtdb_phylum_counter=:gtdb_species_counter=:heptad_counter=MCP-44H--2:lbd_counter=:length_avg=147.0:length_max=147.0:length_min=147.0:length_std=0:length_sum=147.0:mismatch_avg=2.0:mismatch_max=2.0:mismatch_min=2.0:mismatch_std=0:mismatch_sum=2.0:name=N112516:qcovhsp_avg=97.4:qcovhsp_max=97.4:qcovhsp_min=97.4:qcovhsp_std=0:qcovhsp_sum=97.4:qend_avg=151.0:qend_max=151.0:qend_min=151.0:qend_std=0:qend_sum=151.0:qstart_avg=5.0:qstart_max=5.0:qstart_min=5.0:qstart_std=0:qstart_sum=5.0:ref_name_counter=RS_GCF_003431975.1_protein.faa_NZ_CP027116.1_692@PF00015_full_PFAM.346.526--1:scovhsp_avg=81.7:scovhsp_max=81.7:scovhsp_min=81.7:scovhsp_std=0:scovhsp_sum=81.7:send_avg=147.0:send_max=147.0:send_min=147.0:send_std=0:send_sum=147.0:sstart_avg=1.0:sstart_max=1.0:sstart_min=1.0:sstart_std=0:sstart_sum=1.0])0.736:0.00314308[&&NHX:Sample_counter=rhizpot1--1||rhiztom1--1||rhiztom3--1:Type_counter=capture--3:besthit_avg=97.05:besthit_max=98.6:besthit_min=95.5:besthit_std=2.192031021678293:besthit_sum=194.1:bitscore_avg=242.0:bitscore_max=259.0:bitscore_min=225.0:bitscore_std=24.041630560342615:bitscore_sum=484.0:capture_class_counter=c__Bacilli--1||c__Desulfotomaculia--1||c__Gammaproteobacteria--1:capture_domain_counter=d__Bacteria--3:capture_family_counter=f__Bacillaceae--1||f__Desulfovirgulaceae--1||f__UBA4486--1:capture_genus_counter=g__Bacillus--1||g__Desulfofundulus_A--1||g__SZUA-592--1:capture_order_counter=o__Bacillales--1||o__Desulfotomaculales--1||o__UBA4486--1:capture_phylum_counter=p__Firmicutes--1||p__Firmicutes_B--1||p__Proteobacteria--1:capture_species_counter=s__Bacillus safensis--1||s__Desulfofundulus_A thermobenzoicus--1||s__SZUA-592 sp003250975--1:evalue_avg=1.3100000000000695e-76:evalue_max=2.62e-76:evalue_min=1.39e-89:evalue_std=1.8526197667086563e-76:evalue_sum=2.620000000000139e-76:gapopen_avg=0.0:gapopen_max=0.0:gapopen_min=0.0:gapopen_std=0.0:gapopen_sum=0.0:gtdb_class_counter=:gtdb_domain_counter=:gtdb_family_counter=:gtdb_genus_counter=:gtdb_order_counter=:gtdb_phylum_counter=:gtdb_species_counter=:heptad_counter=MCP-44H--3:lbd_counter=:length_avg=140.5:length_max=147.0:length_min=134.0:length_std=9.192388155425117:length_sum=281.0:mismatch_avg=4.0:mismatch_max=6.0:mismatch_min=2.0:mismatch_std=2.8284271247461903:mismatch_sum=8.0:name=N112517:qcovhsp_avg=98.35:qcovhsp_max=99.3:qcovhsp_min=97.4:qcovhsp_std=1.3435028842544343:qcovhsp_sum=196.7:qend_avg=143.0:qend_max=151.0:qend_min=135.0:qend_std=11.313708498984761:qend_sum=286.0:qstart_avg=3.5:qstart_max=5.0:qstart_min=2.0:qstart_std=2.1213203435596424:qstart_sum=7.0:ref_name_counter=RS_GCF_003431975.1_protein.faa_NZ_CP027116.1_692@PF00015_full_PFAM.346.526--2:scovhsp_avg=78.05000000000001:scovhsp_max=81.7:scovhsp_min=74.4:scovhsp_std=5.161879502661795:scovhsp_sum=156.10000000000002:send_avg=162.0:send_max=177.0:send_min=147.0:send_std=21.213203435596427:send_sum=324.0:sstart_avg=22.5:sstart_max=44.0:sstart_min=1.0:sstart_std=30.405591591021544:sstart_sum=45.0],RS_GCF_003431975.1_protein.faa_NZ_CP027116.1_692@PF00015_full_PFAM.346.526:0.00489122)0.01:0.0144795[&&NHX:Sample_counter=rhizpot1--1||rhiztom1--1||rhiztom3--1:Type_counter=capture--3:besthit_avg=97.05:besthit_max=98.6:besthit_min=95.5:besthit_std=2.192031021678293:besthit_sum=194.1:bitscore_avg=242.0:bitscore_max=259.0:bitscore_min=225.0:bitscore_std=24.041630560342615:bitscore_sum=484.0:capture_class_counter=c__Bacilli--1||c__Desulfotomaculia--1||c__Gammaproteobacteria--1:capture_domain_counter=d__Bacteria--3:capture_family_counter=f__Bacillaceae--1||f__Desulfovirgulaceae--1||f__UBA4486--1:capture_genus_counter=g__Bacillus--1||g__Desulfofundulus_A--1||g__SZUA-592--1:capture_order_counter=o__Bacillales--1||o__Desulfotomaculales--1||o__UBA4486--1:capture_phylum_counter=p__Firmicutes--1||p__Firmicutes_B--1||p__Proteobacteria--1:capture_species_counter=s__Bacillus safensis--1||s__Desulfofundulus_A thermobenzoicus--1||s__SZUA-592 sp003250975--1:evalue_avg=1.3100000000000695e-76:evalue_max=2.62e-76:evalue_min=1.39e-89:evalue_std=1.8526197667086563e-76:evalue_sum=2.620000000000139e-76:gapopen_avg=0.0:gapopen_max=0.0:gapopen_min=0.0:gapopen_std=0.0:gapopen_sum=0.0:gtdb_class_counter=:gtdb_domain_counter=:gtdb_family_counter=:gtdb_genus_counter=:gtdb_order_counter=:gtdb_phylum_counter=:gtdb_species_counter=:heptad_counter=MCP-44H--3:lbd_counter=:length_avg=140.5:length_max=147.0:length_min=134.0:length_std=9.192388155425117:length_sum=281.0:mismatch_avg=4.0:mismatch_max=6.0:mismatch_min=2.0:mismatch_std=2.8284271247461903:mismatch_sum=8.0:name=N112519:qcovhsp_avg=98.35:qcovhsp_max=99.3:qcovhsp_min=97.4:qcovhsp_std=1.3435028842544343:qcovhsp_sum=196.7:qend_avg=143.0:qend_max=151.0:qend_min=135.0:qend_std=11.313708498984761:qend_sum=286.0:qstart_avg=3.5:qstart_max=5.0:qstart_min=2.0:qstart_std=2.1213203435596424:qstart_sum=7.0:ref_name_counter=RS_GCF_003431975.1_protein.faa_NZ_CP027116.1_692@PF00015_full_PFAM.346.526--2:scovhsp_avg=78.05000000000001:scovhsp_max=81.7:scovhsp_min=74.4:scovhsp_std=5.161879502661795:scovhsp_sum=156.10000000000002:send_avg=162.0:send_max=177.0:send_min=147.0:send_std=21.213203435596427:send_sum=324.0:sstart_avg=22.5:sstart_max=44.0:sstart_min=1.0:sstart_std=30.405591591021544:sstart_sum=45.0],RS_GCF_009428905.1_protein.faa_NZ_WHYR01000263.1_1@PF00015_full_PFAM.53.129:5e-09[&&NHX:Type=GTDB:gtdb_class=c__Desulfotomaculia:gtdb_domain=d__Bacteria:gtdb_family=f__Desulfovirgulaceae:gtdb_genus=g__Desulfofundulus_A:gtdb_order=o__Desulfotomaculales:gtdb_phylum=p__Firmicutes_B:gtdb_species=s__Desulfofundulus_A thermobenzoicus:heptad=MCP-44H:species=d__Bacteria_p__Firmicutes_B_c__Desulfotomaculia_o__Desulfotomaculales_f__Desulfovirgulaceae_g__Desulfofundulus_A_s__Desulfofundulus_A thermobenzoicus])0:1.8e-08[&&NHX:Sample_counter=rhizpot1--1||rhiztom1--1||rhiztom3--1:Type_counter=GTDB--1||capture--3:besthit_avg=97.05:besthit_max=98.6:besthit_min=95.5:besthit_std=2.192031021678293:besthit_sum=194.1:bitscore_avg=242.0:bitscore_max=259.0:bitscore_min=225.0:bitscore_std=24.041630560342615:bitscore_sum=484.0:capture_class_counter=c__Bacilli--1||c__Desulfotomaculia--1||c__Gammaproteobacteria--1:capture_domain_counter=d__Bacteria--3:capture_family_counter=f__Bacillaceae--1||f__Desulfovirgulaceae--1||f__UBA4486--1:capture_genus_counter=g__Bacillus--1||g__Desulfofundulus_A--1||g__SZUA-592--1:capture_order_counter=o__Bacillales--1||o__Desulfotomaculales--1||o__UBA4486--1:capture_phylum_counter=p__Firmicutes--1||p__Firmicutes_B--1||p__Proteobacteria--1:capture_species_counter=s__Bacillus safensis--1||s__Desulfofundulus_A thermobenzoicus--1||s__SZUA-592 sp003250975--1:evalue_avg=1.3100000000000695e-76:evalue_max=2.62e-76:evalue_min=1.39e-89:evalue_std=1.8526197667086563e-76:evalue_sum=2.620000000000139e-76:gapopen_avg=0.0:gapopen_max=0.0:gapopen_min=0.0:gapopen_std=0.0:gapopen_sum=0.0:gtdb_class_counter=c__Desulfotomaculia--1:gtdb_domain_counter=d__Bacteria--1:gtdb_family_counter=f__Desulfovirgulaceae--1:gtdb_genus_counter=g__Desulfofundulus_A--1:gtdb_order_counter=o__Desulfotomaculales--1:gtdb_phylum_counter=p__Firmicutes_B--1:gtdb_species_counter=s__Desulfofundulus_A thermobenzoicus--1:heptad_counter=MCP-44H--4:lbd_counter=:lca_tree=s__Desulfofundulus_A thermobenzoicus:length_avg=140.5:length_max=147.0:length_min=134.0:length_std=9.192388155425117:length_sum=281.0:mismatch_avg=4.0:mismatch_max=6.0:mismatch_min=2.0:mismatch_std=2.8284271247461903:mismatch_sum=8.0:name=N112521:qcovhsp_avg=98.35:qcovhsp_max=99.3:qcovhsp_min=97.4:qcovhsp_std=1.3435028842544343:qcovhsp_sum=196.7:qend_avg=143.0:qend_max=151.0:qend_min=135.0:qend_std=11.313708498984761:qend_sum=286.0:qstart_avg=3.5:qstart_max=5.0:qstart_min=2.0:qstart_std=2.1213203435596424:qstart_sum=7.0:ref_name_counter=RS_GCF_003431975.1_protein.faa_NZ_CP027116.1_692@PF00015_full_PFAM.346.526--2:scovhsp_avg=78.05000000000001:scovhsp_max=81.7:scovhsp_min=74.4:scovhsp_std=5.161879502661795:scovhsp_sum=156.10000000000002:send_avg=162.0:send_max=177.0:send_min=147.0:send_std=21.213203435596427:send_sum=324.0:sstart_avg=22.5:sstart_max=44.0:sstart_min=1.0:sstart_std=30.405591591021544:sstart_sum=45.0])0.795:0.00477843[&&NHX:Sample_counter=rhizpot1--1||rhiztom1--1||rhiztom3--1:Type_counter=GTDB--1||capture--3:besthit_avg=97.05:besthit_max=98.6:besthit_min=95.5:besthit_std=2.192031021678293:besthit_sum=194.1:bitscore_avg=242.0:bitscore_max=259.0:bitscore_min=225.0:bitscore_std=24.041630560342615:bitscore_sum=484.0:capture_class_counter=c__Bacilli--1||c__Desulfotomaculia--1||c__Gammaproteobacteria--1:capture_domain_counter=d__Bacteria--3:capture_family_counter=f__Bacillaceae--1||f__Desulfovirgulaceae--1||f__UBA4486--1:capture_genus_counter=g__Bacillus--1||g__Desulfofundulus_A--1||g__SZUA-592--1:capture_order_counter=o__Bacillales--1||o__Desulfotomaculales--1||o__UBA4486--1:capture_phylum_counter=p__Firmicutes--1||p__Firmicutes_B--1||p__Proteobacteria--1:capture_species_counter=s__Bacillus safensis--1||s__Desulfofundulus_A thermobenzoicus--1||s__SZUA-592 sp003250975--1:evalue_avg=1.3100000000000695e-76:evalue_max=2.62e-76:evalue_min=1.39e-89:evalue_std=1.8526197667086563e-76:evalue_sum=2.620000000000139e-76:gapopen_avg=0.0:gapopen_max=0.0:gapopen_min=0.0:gapopen_std=0.0:gapopen_sum=0.0:gtdb_class_counter=c__Desulfotomaculia--1:gtdb_domain_counter=d__Bacteria--1:gtdb_family_counter=f__Desulfovirgulaceae--1:gtdb_genus_counter=g__Desulfofundulus_A--1:gtdb_order_counter=o__Desulfotomaculales--1:gtdb_phylum_counter=p__Firmicutes_B--1:gtdb_species_counter=s__Desulfofundulus_A thermobenzoicus--1:heptad_counter=MCP-44H--4:lbd_counter=:lca_tree=s__Desulfofundulus_A thermobenzoicus:length_avg=140.5:length_max=147.0:length_min=134.0:length_std=9.192388155425117:length_sum=281.0:mismatch_avg=4.0:mismatch_max=6.0:mismatch_min=2.0:mismatch_std=2.8284271247461903:mismatch_sum=8.0:name=N112522:qcovhsp_avg=98.35:qcovhsp_max=99.3:qcovhsp_min=97.4:qcovhsp_std=1.3435028842544343:qcovhsp_sum=196.7:qend_avg=143.0:qend_max=151.0:qend_min=135.0:qend_std=11.313708498984761:qend_sum=286.0:qstart_avg=3.5:qstart_max=5.0:qstart_min=2.0:qstart_std=2.1213203435596424:qstart_sum=7.0:ref_name_counter=RS_GCF_003431975.1_protein.faa_NZ_CP027116.1_692@PF00015_full_PFAM.346.526--2:scovhsp_avg=78.05000000000001:scovhsp_max=81.7:scovhsp_min=74.4:scovhsp_std=5.161879502661795:scovhsp_sum=156.10000000000002:send_avg=162.0:send_max=177.0:send_min=147.0:send_std=21.213203435596427:send_sum=324.0:sstart_avg=22.5:sstart_max=44.0:sstart_min=1.0:sstart_std=30.405591591021544:sstart_sum=45.0],(RS_GCF_900186955.1_protein.faa_NZ_LT906438.1_719@PF00015_full_PFAM.367.526:0.00493083,RS_GCF_014764715.1_protein.faa_NZ_JACXXE010000007.1_153@PF00015_full_PFAM.343.564:5e-09)0:5e-09[&&NHX:Sample_counter=:Type_counter=:capture_class_counter=:capture_domain_counter=:capture_family_counter=:capture_genus_counter=:capture_order_counter=:capture_phylum_counter=:capture_species_counter=:gtdb_class_counter=:gtdb_domain_counter=:gtdb_family_counter=:gtdb_genus_counter=:gtdb_order_counter=:gtdb_phylum_counter=:gtdb_species_counter=:heptad_counter=:lbd_counter=:name=N112525:ref_name_counter=])0.944:0.00864679[&&NHX:Sample_counter=rhizpot1--1||rhiztom1--1||rhiztom3--1:Type_counter=GTDB--1||capture--3:besthit_avg=97.05:besthit_max=98.6:besthit_min=95.5:besthit_std=2.192031021678293:besthit_sum=194.1:bitscore_avg=242.0:bitscore_max=259.0:bitscore_min=225.0:bitscore_std=24.041630560342615:bitscore_sum=484.0:capture_class_counter=c__Bacilli--1||c__Desulfotomaculia--1||c__Gammaproteobacteria--1:capture_domain_counter=d__Bacteria--3:capture_family_counter=f__Bacillaceae--1||f__Desulfovirgulaceae--1||f__UBA4486--1:capture_genus_counter=g__Bacillus--1||g__Desulfofundulus_A--1||g__SZUA-592--1:capture_order_counter=o__Bacillales--1||o__Desulfotomaculales--1||o__UBA4486--1:capture_phylum_counter=p__Firmicutes--1||p__Firmicutes_B--1||p__Proteobacteria--1:capture_species_counter=s__Bacillus safensis--1||s__Desulfofundulus_A thermobenzoicus--1||s__SZUA-592 sp003250975--1:evalue_avg=1.3100000000000695e-76:evalue_max=2.62e-76:evalue_min=1.39e-89:evalue_std=1.8526197667086563e-76:evalue_sum=2.620000000000139e-76:gapopen_avg=0.0:gapopen_max=0.0:gapopen_min=0.0:gapopen_std=0.0:gapopen_sum=0.0:gtdb_class_counter=c__Desulfotomaculia--1:gtdb_domain_counter=d__Bacteria--1:gtdb_family_counter=f__Desulfovirgulaceae--1:gtdb_genus_counter=g__Desulfofundulus_A--1:gtdb_order_counter=o__Desulfotomaculales--1:gtdb_phylum_counter=p__Firmicutes_B--1:gtdb_species_counter=s__Desulfofundulus_A thermobenzoicus--1:heptad_counter=MCP-44H--4:lbd_counter=:lca_tree=s__Desulfofundulus_A thermobenzoicus:length_avg=140.5:length_max=147.0:length_min=134.0:length_std=9.192388155425117:length_sum=281.0:mismatch_avg=4.0:mismatch_max=6.0:mismatch_min=2.0:mismatch_std=2.8284271247461903:mismatch_sum=8.0:name=N112526:qcovhsp_avg=98.35:qcovhsp_max=99.3:qcovhsp_min=97.4:qcovhsp_std=1.3435028842544343:qcovhsp_sum=196.7:qend_avg=143.0:qend_max=151.0:qend_min=135.0:qend_std=11.313708498984761:qend_sum=286.0:qstart_avg=3.5:qstart_max=5.0:qstart_min=2.0:qstart_std=2.1213203435596424:qstart_sum=7.0:ref_name_counter=RS_GCF_003431975.1_protein.faa_NZ_CP027116.1_692@PF00015_full_PFAM.346.526--2:scovhsp_avg=78.05000000000001:scovhsp_max=81.7:scovhsp_min=74.4:scovhsp_std=5.161879502661795:scovhsp_sum=156.10000000000002:send_avg=162.0:send_max=177.0:send_min=147.0:send_std=21.213203435596427:send_sum=324.0:sstart_avg=22.5:sstart_max=44.0:sstart_min=1.0:sstart_std=30.405591591021544:sstart_sum=45.0],(RS_GCF_000300535.1_protein.faa_NZ_AMSH01000019.1_10@PF00015_full_PFAM.368.525:0.00500082,RS_GCF_003353085.1_protein.faa_NZ_QRCS01000179.1_1@PF00015_full_PFAM.82.232:5e-09[&&NHX:Type=GTDB:gtdb_class=c__Gammaproteobacteria:gtdb_domain=d__Bacteria:gtdb_family=f__Shewanellaceae:gtdb_genus=g__Shewanella:gtdb_order=o__Enterobacterales:gtdb_phylum=p__Proteobacteria:gtdb_species=s__Shewanella corallii:heptad=MCP-44H:species=d__Bacteria_p__Proteobacteria_c__Gammaproteobacteria_o__Enterobacterales_f__Shewanellaceae_g__Shewanella_s__Shewanella corallii])0:5e-09[&&NHX:Sample_counter=:Type_counter=GTDB--1:capture_class_counter=:capture_domain_counter=:capture_family_counter=:capture_genus_counter=:capture_order_counter=:capture_phylum_counter=:capture_species_counter=:gtdb_class_counter=c__Gammaproteobacteria--1:gtdb_domain_counter=d__Bacteria--1:gtdb_family_counter=f__Shewanellaceae--1:gtdb_genus_counter=g__Shewanella--1:gtdb_order_counter=o__Enterobacterales--1:gtdb_phylum_counter=p__Proteobacteria--1:gtdb_species_counter=s__Shewanella corallii--1:heptad_counter=MCP-44H--1:lbd_counter=:lca_tree=s__Shewanella corallii:name=N112529:ref_name_counter=])0:5e-09[&&NHX:Sample_counter=rhizpot1--1||rhiztom1--1||rhiztom3--1:Type_counter=GTDB--2||capture--3:besthit_avg=97.05:besthit_max=98.6:besthit_min=95.5:besthit_std=2.192031021678293:besthit_sum=194.1:bitscore_avg=242.0:bitscore_max=259.0:bitscore_min=225.0:bitscore_std=24.041630560342615:bitscore_sum=484.0:capture_class_counter=c__Bacilli--1||c__Desulfotomaculia--1||c__Gammaproteobacteria--1:capture_domain_counter=d__Bacteria--3:capture_family_counter=f__Bacillaceae--1||f__Desulfovirgulaceae--1||f__UBA4486--1:capture_genus_counter=g__Bacillus--1||g__Desulfofundulus_A--1||g__SZUA-592--1:capture_order_counter=o__Bacillales--1||o__Desulfotomaculales--1||o__UBA4486--1:capture_phylum_counter=p__Firmicutes--1||p__Firmicutes_B--1||p__Proteobacteria--1:capture_species_counter=s__Bacillus safensis--1||s__Desulfofundulus_A thermobenzoicus--1||s__SZUA-592 sp003250975--1:evalue_avg=1.3100000000000695e-76:evalue_max=2.62e-76:evalue_min=1.39e-89:evalue_std=1.8526197667086563e-76:evalue_sum=2.620000000000139e-76:gapopen_avg=0.0:gapopen_max=0.0:gapopen_min=0.0:gapopen_std=0.0:gapopen_sum=0.0:gtdb_class_counter=c__Desulfotomaculia--1||c__Gammaproteobacteria--1:gtdb_domain_counter=d__Bacteria--2:gtdb_family_counter=f__Desulfovirgulaceae--1||f__Shewanellaceae--1:gtdb_genus_counter=g__Desulfofundulus_A--1||g__Shewanella--1:gtdb_order_counter=o__Desulfotomaculales--1||o__Enterobacterales--1:gtdb_phylum_counter=p__Firmicutes_B--1||p__Proteobacteria--1:gtdb_species_counter=s__Desulfofundulus_A thermobenzoicus--1||s__Shewanella corallii--1:heptad_counter=MCP-44H--5:lbd_counter=:lca_tree=d__Bacteria:length_avg=140.5:length_max=147.0:length_min=134.0:length_std=9.192388155425117:length_sum=281.0:mismatch_avg=4.0:mismatch_max=6.0:mismatch_min=2.0:mismatch_std=2.8284271247461903:mismatch_sum=8.0:name=N112530:qcovhsp_avg=98.35:qcovhsp_max=99.3:qcovhsp_min=97.4:qcovhsp_std=1.3435028842544343:qcovhsp_sum=196.7:qend_avg=143.0:qend_max=151.0:qend_min=135.0:qend_std=11.313708498984761:qend_sum=286.0:qstart_avg=3.5:qstart_max=5.0:qstart_min=2.0:qstart_std=2.1213203435596424:qstart_sum=7.0:ref_name_counter=RS_GCF_003431975.1_protein.faa_NZ_CP027116.1_692@PF00015_full_PFAM.346.526--2:scovhsp_avg=78.05000000000001:scovhsp_max=81.7:scovhsp_min=74.4:scovhsp_std=5.161879502661795:scovhsp_sum=156.10000000000002:send_avg=162.0:send_max=177.0:send_min=147.0:send_std=21.213203435596427:send_sum=324.0:sstart_avg=22.5:sstart_max=44.0:sstart_min=1.0:sstart_std=30.405591591021544:sstart_sum=45.0])0.881:0.00744636[&&NHX:Sample_counter=rhizpot1--1||rhiztom1--1||rhiztom3--1:Type_counter=GTDB--2||capture--3:besthit_avg=97.05:besthit_max=98.6:besthit_min=95.5:besthit_std=2.192031021678293:besthit_sum=194.1:bitscore_avg=242.0:bitscore_max=259.0:bitscore_min=225.0:bitscore_std=24.041630560342615:bitscore_sum=484.0:capture_class_counter=c__Bacilli--1||c__Desulfotomaculia--1||c__Gammaproteobacteria--1:capture_domain_counter=d__Bacteria--3:capture_family_counter=f__Bacillaceae--1||f__Desulfovirgulaceae--1||f__UBA4486--1:capture_genus_counter=g__Bacillus--1||g__Desulfofundulus_A--1||g__SZUA-592--1:capture_order_counter=o__Bacillales--1||o__Desulfotomaculales--1||o__UBA4486--1:capture_phylum_counter=p__Firmicutes--1||p__Firmicutes_B--1||p__Proteobacteria--1:capture_species_counter=s__Bacillus safensis--1||s__Desulfofundulus_A thermobenzoicus--1||s__SZUA-592 sp003250975--1:evalue_avg=1.3100000000000695e-76:evalue_max=2.62e-76:evalue_min=1.39e-89:evalue_std=1.8526197667086563e-76:evalue_sum=2.620000000000139e-76:gapopen_avg=0.0:gapopen_max=0.0:gapopen_min=0.0:gapopen_std=0.0:gapopen_sum=0.0:gtdb_class_counter=c__Desulfotomaculia--1||c__Gammaproteobacteria--1:gtdb_domain_counter=d__Bacteria--2:gtdb_family_counter=f__Desulfovirgulaceae--1||f__Shewanellaceae--1:gtdb_genus_counter=g__Desulfofundulus_A--1||g__Shewanella--1:gtdb_order_counter=o__Desulfotomaculales--1||o__Enterobacterales--1:gtdb_phylum_counter=p__Firmicutes_B--1||p__Proteobacteria--1:gtdb_species_counter=s__Desulfofundulus_A thermobenzoicus--1||s__Shewanella corallii--1:heptad_counter=MCP-44H--5:lbd_counter=:lca_tree=d__Bacteria:length_avg=140.5:length_max=147.0:length_min=134.0:length_std=9.192388155425117:length_sum=281.0:mismatch_avg=4.0:mismatch_max=6.0:mismatch_min=2.0:mismatch_std=2.8284271247461903:mismatch_sum=8.0:name=N112531:qcovhsp_avg=98.35:qcovhsp_max=99.3:qcovhsp_min=97.4:qcovhsp_std=1.3435028842544343:qcovhsp_sum=196.7:qend_avg=143.0:qend_max=151.0:qend_min=135.0:qend_std=11.313708498984761:qend_sum=286.0:qstart_avg=3.5:qstart_max=5.0:qstart_min=2.0:qstart_std=2.1213203435596424:qstart_sum=7.0:ref_name_counter=RS_GCF_003431975.1_protein.faa_NZ_CP027116.1_692@PF00015_full_PFAM.346.526--2:scovhsp_avg=78.05000000000001:scovhsp_max=81.7:scovhsp_min=74.4:scovhsp_std=5.161879502661795:scovhsp_sum=156.10000000000002:send_avg=162.0:send_max=177.0:send_min=147.0:send_std=21.213203435596427:send_sum=324.0:sstart_avg=22.5:sstart_max=44.0:sstart_min=1.0:sstart_std=30.405591591021544:sstart_sum=45.0],RS_GCF_000715205.1_protein.faa_NZ_JOTP01000019.1_37@PF00015_full_PFAM.368.564:5e-09)1:0.279886[&&NHX:Sample_counter=rhizpot1--1||rhiztom1--1||rhiztom3--1:Type_counter=GTDB--2||capture--3:besthit_avg=97.05:besthit_max=98.6:besthit_min=95.5:besthit_std=2.192031021678293:besthit_sum=194.1:bitscore_avg=242.0:bitscore_max=259.0:bitscore_min=225.0:bitscore_std=24.041630560342615:bitscore_sum=484.0:capture_class_counter=c__Bacilli--1||c__Desulfotomaculia--1||c__Gammaproteobacteria--1:capture_domain_counter=d__Bacteria--3:capture_family_counter=f__Bacillaceae--1||f__Desulfovirgulaceae--1||f__UBA4486--1:capture_genus_counter=g__Bacillus--1||g__Desulfofundulus_A--1||g__SZUA-592--1:capture_order_counter=o__Bacillales--1||o__Desulfotomaculales--1||o__UBA4486--1:capture_phylum_counter=p__Firmicutes--1||p__Firmicutes_B--1||p__Proteobacteria--1:capture_species_counter=s__Bacillus safensis--1||s__Desulfofundulus_A thermobenzoicus--1||s__SZUA-592 sp003250975--1:evalue_avg=1.3100000000000695e-76:evalue_max=2.62e-76:evalue_min=1.39e-89:evalue_std=1.8526197667086563e-76:evalue_sum=2.620000000000139e-76:gapopen_avg=0.0:gapopen_max=0.0:gapopen_min=0.0:gapopen_std=0.0:gapopen_sum=0.0:gtdb_class_counter=c__Desulfotomaculia--1||c__Gammaproteobacteria--1:gtdb_domain_counter=d__Bacteria--2:gtdb_family_counter=f__Desulfovirgulaceae--1||f__Shewanellaceae--1:gtdb_genus_counter=g__Desulfofundulus_A--1||g__Shewanella--1:gtdb_order_counter=o__Desulfotomaculales--1||o__Enterobacterales--1:gtdb_phylum_counter=p__Firmicutes_B--1||p__Proteobacteria--1:gtdb_species_counter=s__Desulfofundulus_A thermobenzoicus--1||s__Shewanella corallii--1:heptad_counter=MCP-44H--5:lbd_counter=:lca_tree=d__Bacteria:length_avg=140.5:length_max=147.0:length_min=134.0:length_std=9.192388155425117:length_sum=281.0:mismatch_avg=4.0:mismatch_max=6.0:mismatch_min=2.0:mismatch_std=2.8284271247461903:mismatch_sum=8.0:name=N112533:qcovhsp_avg=98.35:qcovhsp_max=99.3:qcovhsp_min=97.4:qcovhsp_std=1.3435028842544343:qcovhsp_sum=196.7:qend_avg=143.0:qend_max=151.0:qend_min=135.0:qend_std=11.313708498984761:qend_sum=286.0:qstart_avg=3.5:qstart_max=5.0:qstart_min=2.0:qstart_std=2.1213203435596424:qstart_sum=7.0:ref_name_counter=RS_GCF_003431975.1_protein.faa_NZ_CP027116.1_692@PF00015_full_PFAM.346.526--2:scovhsp_avg=78.05000000000001:scovhsp_max=81.7:scovhsp_min=74.4:scovhsp_std=5.161879502661795:scovhsp_sum=156.10000000000002:send_avg=162.0:send_max=177.0:send_min=147.0:send_std=21.213203435596427:send_sum=324.0:sstart_avg=22.5:sstart_max=44.0:sstart_min=1.0:sstart_std=30.405591591021544:sstart_sum=45.0],(((RS_GCF_017873435.1_protein.faa_NZ_JAGGKG010000012.1_87@PF00015_full_PFAM.353.561:0.0564411,RS_GCF_017873435.1_protein.faa_NZ_JAGGKG010000012.1_88@PF00015_full_PFAM.347.560:0.0729521[&&NHX:Type=GTDB:gtdb_class=c__Bacilli:gtdb_domain=d__Bacteria:gtdb_family=f__Paenibacillaceae:gtdb_genus=g__Paenibacillus_A:gtdb_order=o__Paenibacillales:gtdb_phylum=p__Firmicutes:gtdb_species=s__Paenibacillus_A turicensis:heptad=MCP-44H:species=d__Bacteria_p__Firmicutes_c__Bacilli_o__Paenibacillales_f__Paenibacillaceae_g__Paenibacillus_A_s__Paenibacillus_A turicensis])1:0.142547[&&NHX:Sample_counter=:Type_counter=GTDB--1:capture_class_counter=:capture_domain_counter=:capture_family_counter=:capture_genus_counter=:capture_order_counter=:capture_phylum_counter=:capture_species_counter=:gtdb_class_counter=c__Bacilli--1:gtdb_domain_counter=d__Bacteria--1:gtdb_family_counter=f__Paenibacillaceae--1:gtdb_genus_counter=g__Paenibacillus_A--1:gtdb_order_counter=o__Paenibacillales--1:gtdb_phylum_counter=p__Firmicutes--1:gtdb_species_counter=s__Paenibacillus_A turicensis--1:heptad_counter=MCP-44H--1:lbd_counter=:lca_tree=s__Paenibacillus_A turicensis:name=N112536:ref_name_counter=],((RS_GCF_900454495.1_protein.faa_NZ_UGSI01000002.1_70@PF00015_full_PFAM.124.340:0.0198707,RS_GCF_003863965.1_protein.faa_NZ_RRCN01000001.1_1572@PF00015_full_PFAM.346.558:0.0222336[&&NHX:Type=GTDB:gtdb_class=c__Bacilli:gtdb_domain=d__Bacteria:gtdb_family=f__Paenibacillaceae:gtdb_genus=g__Paenibacillus_A:gtdb_order=o__Paenibacillales:gtdb_phylum=p__Firmicutes:gtdb_species=s__Paenibacillus_A oralis:heptad=MCP-44H:species=d__Bacteria_p__Firmicutes_c__Bacilli_o__Paenibacillales_f__Paenibacillaceae_g__Paenibacillus_A_s__Paenibacillus_A oralis])0.963:0.0418214[&&NHX:Sample_counter=:Type_counter=GTDB--1:capture_class_counter=:capture_domain_counter=:capture_family_counter=:capture_genus_counter=:capture_order_counter=:capture_phylum_counter=:capture_species_counter=:gtdb_class_counter=c__Bacilli--1:gtdb_domain_counter=d__Bacteria--1:gtdb_family_counter=f__Paenibacillaceae--1:gtdb_genus_counter=g__Paenibacillus_A--1:gtdb_order_counter=o__Paenibacillales--1:gtdb_phylum_counter=p__Firmicutes--1:gtdb_species_counter=s__Paenibacillus_A oralis--1:heptad_counter=MCP-44H--1:lbd_counter=:lca_tree=s__Paenibacillus_A oralis:name=N112539:ref_name_counter=],((RS_GCF_001486585.1_protein.faa_NZ_LN909044.1_797@PF00015_full_PFAM.365.561:0.0270673[&&NHX:Type=GTDB:gtdb_class=c__Bacilli:gtdb_domain=d__Bacteria:gtdb_family=f__Paenibacillaceae:gtdb_genus=g__Paenibacillus_A:gtdb_order=o__Paenibacillales:gtdb_phylum=p__Firmicutes:gtdb_species=s__Paenibacillus_A senegalimassiliensis:heptad=MCP-44H:species=d__Bacteria_p__Firmicutes_c__Bacilli_o__Paenibacillales_f__Paenibacillaceae_g__Paenibacillus_A_s__Paenibacillus_A senegalimassiliensis],RS_GCF_000374825.1_protein.faa_NZ_KB895376.1_658@PF00015_full_PFAM.366.558:0.0443525[&&NHX:Type=GTDB:gtdb_class=c__Bacilli:gtdb_domain=d__Bacteria:gtdb_family=f__Paenibacillaceae:gtdb_genus=g__Paenibacillus_A:gtdb_order=o__Paenibacillales:gtdb_phylum=p__Firmicutes:gtdb_species=s__Paenibacillus_A sanguinis:heptad=MCP-44H:species=d__Bacteria_p__Firmicutes_c__Bacilli_o__Paenibacillales_f__Paenibacillaceae_g__Paenibacillus_A_s__Paenibacillus_A sanguinis])0.986:0.0573924[&&NHX:Sample_counter=:Type_counter=GTDB--2:capture_class_counter=:capture_domain_counter=:capture_family_counter=:capture_genus_counter=:capture_order_counter=:capture_phylum_counter=:capture_species_counter=:evoltype=D:gtdb_class_counter=c__Bacilli--2:gtdb_domain_counter=d__Bacteria--2:gtdb_family_counter=f__Paenibacillaceae--2:gtdb_genus_counter=g__Paenibacillus_A--2:gtdb_order_counter=o__Paenibacillales--2:gtdb_phylum_counter=p__Firmicutes--2:gtdb_species_counter=s__Paenibacillus_A sanguinis--1||s__Paenibacillus_A senegalimassiliensis--1:heptad_counter=MCP-44H--2:lbd_counter=:lca=d__Bacteria:lca_tree=g__Paenibacillus_A:name=N112542:ref_name_counter=],(GB_GCA_900766135.1_protein.faa_CAAFUF010000011.1_47@PF00015_full_PFAM.346.560:0.0175628,(RS_GCF_004000745.1_protein.faa_NZ_BILV01000020.1_17@PF00015_full_PFAM.349.555:0.0102718[&&NHX:Type=GTDB:gtdb_class=c__Bacilli:gtdb_domain=d__Bacteria:gtdb_family=f__Paenibacillaceae:gtdb_genus=g__Paenibacillus_A:gtdb_order=o__Paenibacillales:gtdb_phylum=p__Firmicutes:gtdb_species=s__Paenibacillus_A barengoltzii:heptad=MCP-44H:species=d__Bacteria_p__Firmicutes_c__Bacilli_o__Paenibacillales_f__Paenibacillaceae_g__Paenibacillus_A_s__Paenibacillus_A barengoltzii],RS_GCF_000159955.1_protein.faa_NZ_GG695971.1_47@PF00015_full_PFAM.365.560:0.00512968)0.981:0.0298181[&&NHX:Sample_counter=:Type_counter=GTDB--1:capture_class_counter=:capture_domain_counter=:capture_family_counter=:capture_genus_counter=:capture_order_counter=:capture_phylum_counter=:capture_species_counter=:gtdb_class_counter=c__Bacilli--1:gtdb_domain_counter=d__Bacteria--1:gtdb_family_counter=f__Paenibacillaceae--1:gtdb_genus_counter=g__Paenibacillus_A--1:gtdb_order_counter=o__Paenibacillales--1:gtdb_phylum_counter=p__Firmicutes--1:gtdb_species_counter=s__Paenibacillus_A barengoltzii--1:heptad_counter=MCP-44H--1:lbd_counter=:lca_tree=s__Paenibacillus_A barengoltzii:name=N112546:ref_name_counter=])0.688:0.0160658[&&NHX:Sample_counter=:Type_counter=GTDB--1:capture_class_counter=:capture_domain_counter=:capture_family_counter=:capture_genus_counter=:capture_order_counter=:capture_phylum_counter=:capture_species_counter=:gtdb_class_counter=c__Bacilli--1:gtdb_domain_counter=d__Bacteria--1:gtdb_family_counter=f__Paenibacillaceae--1:gtdb_genus_counter=g__Paenibacillus_A--1:gtdb_order_counter=o__Paenibacillales--1:gtdb_phylum_counter=p__Firmicutes--1:gtdb_species_counter=s__Paenibacillus_A barengoltzii--1:heptad_counter=MCP-44H--1:lbd_counter=:lca_tree=s__Paenibacillus_A barengoltzii:name=N112547:ref_name_counter=])0.79:0.0131958[&&NHX:Sample_counter=:Type_counter=GTDB--3:capture_class_counter=:capture_domain_counter=:capture_family_counter=:capture_genus_counter=:capture_order_counter=:capture_phylum_counter=:capture_species_counter=:gtdb_class_counter=c__Bacilli--3:gtdb_domain_counter=d__Bacteria--3:gtdb_family_counter=f__Paenibacillaceae--3:gtdb_genus_counter=g__Paenibacillus_A--3:gtdb_order_counter=o__Paenibacillales--3:gtdb_phylum_counter=p__Firmicutes--3:gtdb_species_counter=s__Paenibacillus_A barengoltzii--1||s__Paenibacillus_A sanguinis--1||s__Paenibacillus_A senegalimassiliensis--1:heptad_counter=MCP-44H--3:lbd_counter=:lca_tree=g__Paenibacillus_A:name=N112548:ref_name_counter=])0.903:0.0444373[&&NHX:Sample_counter=:Type_counter=GTDB--4:capture_class_counter=:capture_domain_counter=:capture_family_counter=:capture_genus_counter=:capture_order_counter=:capture_phylum_counter=:capture_species_counter=:gtdb_class_counter=c__Bacilli--4:gtdb_domain_counter=d__Bacteria--4:gtdb_family_counter=f__Paenibacillaceae--4:gtdb_genus_counter=g__Paenibacillus_A--4:gtdb_order_counter=o__Paenibacillales--4:gtdb_phylum_counter=p__Firmicutes--4:gtdb_species_counter=s__Paenibacillus_A barengoltzii--1||s__Paenibacillus_A oralis--1||s__Paenibacillus_A sanguinis--1||s__Paenibacillus_A senegalimassiliensis--1:heptad_counter=MCP-44H--4:lbd_counter=:lca_tree=g__Paenibacillus_A:name=N112549:ref_name_counter=])0.993:0.142279[&&NHX:Sample_counter=:Type_counter=GTDB--5:capture_class_counter=:capture_domain_counter=:capture_family_counter=:capture_genus_counter=:capture_order_counter=:capture_phylum_counter=:capture_species_counter=:gtdb_class_counter=c__Bacilli--5:gtdb_domain_counter=d__Bacteria--5:gtdb_family_counter=f__Paenibacillaceae--5:gtdb_genus_counter=g__Paenibacillus_A--5:gtdb_order_counter=o__Paenibacillales--5:gtdb_phylum_counter=p__Firmicutes--5:gtdb_species_counter=s__Paenibacillus_A barengoltzii--1||s__Paenibacillus_A oralis--1||s__Paenibacillus_A sanguinis--1||s__Paenibacillus_A senegalimassiliensis--1||s__Paenibacillus_A turicensis--1:heptad_counter=MCP-44H--5:lbd_counter=:lca_tree=g__Paenibacillus_A:name=N112550:ref_name_counter=],((RS_GCF_017874275.1_protein.faa_NZ_JAGGLF010000020.1_11@PF00015_full_PFAM.355.548:0.241018,((RS_GCF_000515335.1_protein.faa_NZ_KI911563.1_1736@PF00015_full_PFAM.362.543:0.225287,RS_GCF_003233845.1_protein.faa_NZ_QKRB01000054.1_39@PF00015_full_PFAM.355.559:0.0670952[&&NHX:Type=GTDB:gtdb_class=c__Bacilli:gtdb_domain=d__Bacteria:gtdb_family=f__Paenibacillaceae:gtdb_genus=g__Paenibacillus_I:gtdb_order=o__Paenibacillales:gtdb_phylum=p__Firmicutes:gtdb_species=s__Paenibacillus_I sambharensis:heptad=MCP-44H:species=d__Bacteria_p__Firmicutes_c__Bacilli_o__Paenibacillales_f__Paenibacillaceae_g__Paenibacillus_I_s__Paenibacillus_I sambharensis])0.997:0.13582[&&NHX:Sample_counter=:Type_counter=GTDB--1:capture_class_counter=:capture_domain_counter=:capture_family_counter=:capture_genus_counter=:capture_order_counter=:capture_phylum_counter=:capture_species_counter=:gtdb_class_counter=c__Bacilli--1:gtdb_domain_counter=d__Bacteria--1:gtdb_family_counter=f__Paenibacillaceae--1:gtdb_genus_counter=g__Paenibacillus_I--1:gtdb_order_counter=o__Paenibacillales--1:gtdb_phylum_counter=p__Firmicutes--1:gtdb_species_counter=s__Paenibacillus_I sambharensis--1:heptad_counter=MCP-44H--1:lbd_counter=:lca_tree=s__Paenibacillus_I sambharensis:name=N112554:ref_name_counter=],(RS_GCF_003386205.1_protein.faa_NZ_QRDY01000035.1_17@PF00015_full_PFAM.352.565:0.147667,(((RS_GCF_001682865.1_protein.faa_NZ_MAQX01000032.1_578@PF00015_full_PFAM.348.559:0.0456756[&&NHX:Type=GTDB:gtdb_class=c__Bacilli:gtdb_domain=d__Bacteria:gtdb_family=f__Paenibacillaceae:gtdb_genus=g__Paenibacillus_C:gtdb_order=o__Paenibacillales:gtdb_phylum=p__Firmicutes:gtdb_species=s__Paenibacillus_C sp001682865:heptad=MCP-44H:species=d__Bacteria_p__Firmicutes_c__Bacilli_o__Paenibacillales_f__Paenibacillaceae_g__Paenibacillus_C_s__Paenibacillus_C sp001682865],RS_GCF_012935325.2_protein.faa_NZ_JABBYG020000011.1_17@PF00015_full_PFAM.348.558:0.0255864[&&NHX:Type=GTDB:gtdb_class=c__Bacilli:gtdb_domain=d__Bacteria:gtdb_family=f__Paenibacillaceae:gtdb_genus=g__Paenibacillus_C:gtdb_order=o__Paenibacillales:gtdb_phylum=p__Firmicutes:gtdb_species=s__Paenibacillus_C sp012935325:heptad=MCP-44H:species=d__Bacteria_p__Firmicutes_c__Bacilli_o__Paenibacillales_f__Paenibacillaceae_g__Paenibacillus_C_s__Paenibacillus_C sp012935325])0.921:0.0581294[&&NHX:Sample_counter=:Type_counter=GTDB--2:capture_class_counter=:capture_domain_counter=:capture_family_counter=:capture_genus_counter=:capture_order_counter=:capture_phylum_counter=:capture_species_counter=:evoltype=D:gtdb_class_counter=c__Bacilli--2:gtdb_domain_counter=d__Bacteria--2:gtdb_family_counter=f__Paenibacillaceae--2:gtdb_genus_counter=g__Paenibacillus_C--2:gtdb_order_counter=o__Paenibacillales--2:gtdb_phylum_counter=p__Firmicutes--2:gtdb_species_counter=s__Paenibacillus_C sp001682865--1||s__Paenibacillus_C sp012935325--1:heptad_counter=MCP-44H--2:lbd_counter=:lca=d__Bacteria:lca_tree=g__Paenibacillus_C:name=N112558:ref_name_counter=],((((RS_GCF_005930355.1_protein.faa_NZ_VDBO01000001.1_2146@PF00015_full_PFAM.349.557:0.0135586[&&NHX:Type=GTDB:gtdb_class=c__Bacilli:gtdb_domain=d__Bacteria:gtdb_family=f__Paenibacillaceae:gtdb_genus=g__Paenibacillus_C:gtdb_order=o__Paenibacillales:gtdb_phylum=p__Firmicutes:gtdb_species=s__Paenibacillus_C sinopodophylli:heptad=MCP-44H:species=d__Bacteria_p__Firmicutes_c__Bacilli_o__Paenibacillales_f__Paenibacillaceae_g__Paenibacillus_C_s__Paenibacillus_C sinopodophylli],2a27f9b8-8021-4038-b5a4-dc8dacfb3e14_2@MCPsignal.21.146:0.0217029[&&NHX:Sample=rhiztom3:Type=capture:capture_class=c__Methanomicrobia:capture_domain=d__Archaea:capture_family=f__Methanoregulaceae:capture_genus=g__Methanoregula:capture_order=o__Methanomicrobiales:capture_phylum=p__Halobacteriota:capture_species=s__Methanoregula sp015660885:heptad=MCP-44H])0.869:0.0174335[&&NHX:Sample_counter=rhiztom3--1:Type_counter=GTDB--1||capture--1:capture_class_counter=c__Methanomicrobia--1:capture_domain_counter=d__Archaea--1:capture_family_counter=f__Methanoregulaceae--1:capture_genus_counter=g__Methanoregula--1:capture_order_counter=o__Methanomicrobiales--1:capture_phylum_counter=p__Halobacteriota--1:capture_species_counter=s__Methanoregula sp015660885--1:gtdb_class_counter=c__Bacilli--1:gtdb_domain_counter=d__Bacteria--1:gtdb_family_counter=f__Paenibacillaceae--1:gtdb_genus_counter=g__Paenibacillus_C--1:gtdb_order_counter=o__Paenibacillales--1:gtdb_phylum_counter=p__Firmicutes--1:gtdb_species_counter=s__Paenibacillus_C sinopodophylli--1:heptad_counter=MCP-44H--2:lbd_counter=:lca_tree=s__Paenibacillus_C sinopodophylli:name=N112561:ref_name_counter=],RS_GCF_014192395.1_protein.faa_NZ_JACHXW010000015.1_48@PF00015_full_PFAM.352.555:0.0218789[&&NHX:Type=GTDB:gtdb_class=c__Bacilli:gtdb_domain=d__Bacteria:gtdb_family=f__Paenibacillaceae:gtdb_genus=g__Paenibacillus_C:gtdb_order=o__Paenibacillales:gtdb_phylum=p__Firmicutes:gtdb_species=s__Paenibacillus_C endophyticus:heptad=MCP-44H:species=d__Bacteria_p__Firmicutes_c__Bacilli_o__Paenibacillales_f__Paenibacillaceae_g__Paenibacillus_C_s__Paenibacillus_C endophyticus])0.467:0.0201536[&&NHX:Sample_counter=rhiztom3--1:Type_counter=GTDB--2||capture--1:capture_class_counter=c__Methanomicrobia--1:capture_domain_counter=d__Archaea--1:capture_family_counter=f__Methanoregulaceae--1:capture_genus_counter=g__Methanoregula--1:capture_order_counter=o__Methanomicrobiales--1:capture_phylum_counter=p__Halobacteriota--1:capture_species_counter=s__Methanoregula sp015660885--1:gtdb_class_counter=c__Bacilli--2:gtdb_domain_counter=d__Bacteria--2:gtdb_family_counter=f__Paenibacillaceae--2:gtdb_genus_counter=g__Paenibacillus_C--2:gtdb_order_counter=o__Paenibacillales--2:gtdb_phylum_counter=p__Firmicutes--2:gtdb_species_counter=s__Paenibacillus_C endophyticus--1||s__Paenibacillus_C sinopodophylli--1:heptad_counter=MCP-44H--3:lbd_counter=:lca_tree=g__Paenibacillus_C:name=N112563:ref_name_counter=],(RS_GCF_006542765.1_protein.faa_NZ_SKCD01000006.1_90@PF00015_full_PFAM.347.555:0.0286084[&&NHX:Type=GTDB:gtdb_class=c__Bacilli:gtdb_domain=d__Bacteria:gtdb_family=f__Paenibacillaceae:gtdb_genus=g__Paenibacillus_C:gtdb_order=o__Paenibacillales:gtdb_phylum=p__Firmicutes:gtdb_species=s__Paenibacillus_C luteus:heptad=MCP-44H:species=d__Bacteria_p__Firmicutes_c__Bacilli_o__Paenibacillales_f__Paenibacillaceae_g__Paenibacillus_C_s__Paenibacillus_C luteus],RS_GCF_006345825.1_protein.faa_NZ_VCIX01000083.1_91@PF00015_full_PFAM.350.555:0.000302589[&&NHX:Type=GTDB:gtdb_class=c__Bacilli:gtdb_domain=d__Bacteria:gtdb_family=f__Paenibacillaceae:gtdb_genus=g__Paenibacillus_C:gtdb_order=o__Paenibacillales:gtdb_phylum=p__Firmicutes:gtdb_species=s__Paenibacillus_C paridis:heptad=MCP-44H:species=d__Bacteria_p__Firmicutes_c__Bacilli_o__Paenibacillales_f__Paenibacillaceae_g__Paenibacillus_C_s__Paenibacillus_C paridis])0.955:0.0316305[&&NHX:Sample_counter=:Type_counter=GTDB--2:capture_class_counter=:capture_domain_counter=:capture_family_counter=:capture_genus_counter=:capture_order_counter=:capture_phylum_counter=:capture_species_counter=:evoltype=D:gtdb_class_counter=c__Bacilli--2:gtdb_domain_counter=d__Bacteria--2:gtdb_family_counter=f__Paenibacillaceae--2:gtdb_genus_counter=g__Paenibacillus_C--2:gtdb_order_counter=o__Paenibacillales--2:gtdb_phylum_counter=p__Firmicutes--2:gtdb_species_counter=s__Paenibacillus_C luteus--1||s__Paenibacillus_C paridis--1:heptad_counter=MCP-44H--2:lbd_counter=:lca=d__Bacteria:lca_tree=g__Paenibacillus_C:name=N112566:ref_name_counter=])0.933:0.0412186[&&NHX:Sample_counter=rhiztom3--1:Type_counter=GTDB--4||capture--1:capture_class_counter=c__Methanomicrobia--1:capture_domain_counter=d__Archaea--1:capture_family_counter=f__Methanoregulaceae--1:capture_genus_counter=g__Methanoregula--1:capture_order_counter=o__Methanomicrobiales--1:capture_phylum_counter=p__Halobacteriota--1:capture_species_counter=s__Methanoregula sp015660885--1:gtdb_class_counter=c__Bacilli--4:gtdb_domain_counter=d__Bacteria--4:gtdb_family_counter=f__Paenibacillaceae--4:gtdb_genus_counter=g__Paenibacillus_C--4:gtdb_order_counter=o__Paenibacillales--4:gtdb_phylum_counter=p__Firmicutes--4:gtdb_species_counter=s__Paenibacillus_C endophyticus--1||s__Paenibacillus_C luteus--1||s__Paenibacillus_C paridis--1||s__Paenibacillus_C sinopodophylli--1:heptad_counter=MCP-44H--5:lbd_counter=:lca_tree=g__Paenibacillus_C:name=N112567:ref_name_counter=],(RS_GCF_000422465.1_protein.faa_NZ_AULV01000015.1_190@PF00015_full_PFAM.351.560:0.0193625[&&NHX:Type=GTDB:gtdb_class=c__Bacilli:gtdb_domain=d__Bacteria:gtdb_family=f__Paenibacillaceae:gtdb_genus=g__Paenibacillus_C:gtdb_order=o__Paenibacillales:gtdb_phylum=p__Firmicutes:gtdb_species=s__Paenibacillus_C harenae:heptad=MCP-44H:species=d__Bacteria_p__Firmicutes_c__Bacilli_o__Paenibacillales_f__Paenibacillaceae_g__Paenibacillus_C_s__Paenibacillus_C harenae],(RS_GCF_003112455.1_protein.faa_NZ_BDQX01000289.1_16@PF00015_full_PFAM.349.516:0.264552,0d15ce33-25d3-46a9-b777-4214c43fbfa9_3@MCPsignal.817.945:0.0694568[&&NHX:Sample=rhiztom3:Type=capture:capture_class=c__Bacilli:capture_domain=d__Bacteria:capture_family=f__Bacillaceae_B:capture_genus=g__Rossellomorea:capture_order=o__Bacillales_B:capture_phylum=p__Firmicutes:capture_species=s__Rossellomorea sp005938125:heptad=MCP-44H])0.373:0.00918522[&&NHX:Sample_counter=rhiztom3--1:Type_counter=capture--1:capture_class_counter=c__Bacilli--1:capture_domain_counter=d__Bacteria--1:capture_family_counter=f__Bacillaceae_B--1:capture_genus_counter=g__Rossellomorea--1:capture_order_counter=o__Bacillales_B--1:capture_phylum_counter=p__Firmicutes--1:capture_species_counter=s__Rossellomorea sp005938125--1:gtdb_class_counter=:gtdb_domain_counter=:gtdb_family_counter=:gtdb_genus_counter=:gtdb_order_counter=:gtdb_phylum_counter=:gtdb_species_counter=:heptad_counter=MCP-44H--1:lbd_counter=:name=N112571:ref_name_counter=])0.971:0.071593[&&NHX:Sample_counter=rhiztom3--1:Type_counter=GTDB--1||capture--1:capture_class_counter=c__Bacilli--1:capture_domain_counter=d__Bacteria--1:capture_family_counter=f__Bacillaceae_B--1:capture_genus_counter=g__Rossellomorea--1:capture_order_counter=o__Bacillales_B--1:capture_phylum_counter=p__Firmicutes--1:capture_species_counter=s__Rossellomorea sp005938125--1:gtdb_class_counter=c__Bacilli--1:gtdb_domain_counter=d__Bacteria--1:gtdb_family_counter=f__Paenibacillaceae--1:gtdb_genus_counter=g__Paenibacillus_C--1:gtdb_order_counter=o__Paenibacillales--1:gtdb_phylum_counter=p__Firmicutes--1:gtdb_species_counter=s__Paenibacillus_C harenae--1:heptad_counter=MCP-44H--2:lbd_counter=:lca_tree=s__Paenibacillus_C harenae:name=N112572:ref_name_counter=])0.994:0.104508[&&NHX:Sample_counter=rhiztom3--2:Type_counter=GTDB--5||capture--2:capture_class_counter=c__Bacilli--1||c__Methanomicrobia--1:capture_domain_counter=d__Archaea--1||d__Bacteria--1:capture_family_counter=f__Bacillaceae_B--1||f__Methanoregulaceae--1:capture_genus_counter=g__Methanoregula--1||g__Rossellomorea--1:capture_order_counter=o__Bacillales_B--1||o__Methanomicrobiales--1:capture_phylum_counter=p__Firmicutes--1||p__Halobacteriota--1:capture_species_counter=s__Methanoregula sp015660885--1||s__Rossellomorea sp005938125--1:gtdb_class_counter=c__Bacilli--5:gtdb_domain_counter=d__Bacteria--5:gtdb_family_counter=f__Paenibacillaceae--5:gtdb_genus_counter=g__Paenibacillus_C--5:gtdb_order_counter=o__Paenibacillales--5:gtdb_phylum_counter=p__Firmicutes--5:gtdb_species_counter=s__Paenibacillus_C endophyticus--1||s__Paenibacillus_C harenae--1||s__Paenibacillus_C luteus--1||s__Paenibacillus_C paridis--1||s__Paenibacillus_C sinopodophylli--1:heptad_counter=MCP-44H--7:lbd_counter=:lca_tree=g__Paenibacillus_C:name=N112573:ref_name_counter=])0.994:0.093016[&&NHX:Sample_counter=rhiztom3--2:Type_counter=GTDB--7||capture--2:capture_class_counter=c__Bacilli--1||c__Methanomicrobia--1:capture_domain_counter=d__Archaea--1||d__Bacteria--1:capture_family_counter=f__Bacillaceae_B--1||f__Methanoregulaceae--1:capture_genus_counter=g__Methanoregula--1||g__Rossellomorea--1:capture_order_counter=o__Bacillales_B--1||o__Methanomicrobiales--1:capture_phylum_counter=p__Firmicutes--1||p__Halobacteriota--1:capture_species_counter=s__Methanoregula sp015660885--1||s__Rossellomorea sp005938125--1:gtdb_class_counter=c__Bacilli--7:gtdb_domain_counter=d__Bacteria--7:gtdb_family_counter=f__Paenibacillaceae--7:gtdb_genus_counter=g__Paenibacillus_C--7:gtdb_order_counter=o__Paenibacillales--7:gtdb_phylum_counter=p__Firmicutes--7:gtdb_species_counter=s__Paenibacillus_C endophyticus--1||s__Paenibacillus_C harenae--1||s__Paenibacillus_C luteus--1||s__Paenibacillus_C paridis--1||s__Paenibacillus_C sinopodophylli--1||s__Paenibacillus_C sp001682865--1||s__Paenibacillus_C sp012935325--1:heptad_counter=MCP-44H--9:lbd_counter=:lca_tree=g__Paenibacillus_C:name=N112574:ref_name_counter=],RS_GCF_003945345.1_protein.faa_NZ_AP019308.1_1953@PF00015_full_PFAM.351.556:0.106102[&&NHX:Type=GTDB:gtdb_class=c__Bacilli:gtdb_domain=d__Bacteria:gtdb_family=f__Paenibacillaceae:gtdb_genus=g__Paenibacillus_Z:gtdb_order=o__Paenibacillales:gtdb_phylum=p__Firmicutes:gtdb_species=s__Paenibacillus_Z baekrokdamisoli:heptad=MCP-44H:species=d__Bacteria_p__Firmicutes_c__Bacilli_o__Paenibacillales_f__Paenibacillaceae_g__Paenibacillus_Z_s__Paenibacillus_Z baekrokdamisoli])0.341:0.0130966[&&NHX:Sample_counter=rhiztom3--2:Type_counter=GTDB--8||capture--2:capture_class_counter=c__Bacilli--1||c__Methanomicrobia--1:capture_domain_counter=d__Archaea--1||d__Bacteria--1:capture_family_counter=f__Bacillaceae_B--1||f__Methanoregulaceae--1:capture_genus_counter=g__Methanoregula--1||g__Rossellomorea--1:capture_order_counter=o__Bacillales_B--1||o__Methanomicrobiales--1:capture_phylum_counter=p__Firmicutes--1||p__Halobacteriota--1:capture_species_counter=s__Methanoregula sp015660885--1||s__Rossellomorea sp005938125--1:gtdb_class_counter=c__Bacilli--8:gtdb_domain_counter=d__Bacteria--8:gtdb_family_counter=f__Paenibacillaceae--8:gtdb_genus_counter=g__Paenibacillus_C--7||g__Paenibacillus_Z--1:gtdb_order_counter=o__Paenibacillales--8:gtdb_phylum_counter=p__Firmicutes--8:gtdb_species_counter=s__Paenibacillus_C endophyticus--1||s__Paenibacillus_C harenae--1||s__Paenibacillus_C luteus--1||s__Paenibacillus_C paridis--1||s__Paenibacillus_C sinopodophylli--1||s__Paenibacillus_C sp001682865--1||s__Paenibacillus_C sp012935325--1||s__Paenibacillus_Z baekrokdamisoli--1:heptad_counter=MCP-44H--10:lbd_counter=:lca_tree=f__Paenibacillaceae:name=N112576:ref_name_counter=])0.965:0.0548199[&&NHX:Sample_counter=rhiztom3--2:Type_counter=GTDB--8||capture--2:capture_class_counter=c__Bacilli--1||c__Methanomicrobia--1:capture_domain_counter=d__Archaea--1||d__Bacteria--1:capture_family_counter=f__Bacillaceae_B--1||f__Methanoregulaceae--1:capture_genus_counter=g__Methanoregula--1||g__Rossellomorea--1:capture_order_counter=o__Bacillales_B--1||o__Methanomicrobiales--1:capture_phylum_counter=p__Firmicutes--1||p__Halobacteriota--1:capture_species_counter=s__Methanoregula sp015660885--1||s__Rossellomorea sp005938125--1:gtdb_class_counter=c__Bacilli--8:gtdb_domain_counter=d__Bacteria--8:gtdb_family_counter=f__Paenibacillaceae--8:gtdb_genus_counter=g__Paenibacillus_C--7||g__Paenibacillus_Z--1:gtdb_order_counter=o__Paenibacillales--8:gtdb_phylum_counter=p__Firmicutes--8:gtdb_species_counter=s__Paenibacillus_C endophyticus--1||s__Paenibacillus_C harenae--1||s__Paenibacillus_C luteus--1||s__Paenibacillus_C paridis--1||s__Paenibacillus_C sinopodophylli--1||s__Paenibacillus_C sp001682865--1||s__Paenibacillus_C sp012935325--1||s__Paenibacillus_Z baekrokdamisoli--1:heptad_counter=MCP-44H--10:lbd_counter=:lca_tree=f__Paenibacillaceae:name=N112577:ref_name_counter=])0.486:0.016458[&&NHX:Sample_counter=rhiztom3--2:Type_counter=GTDB--9||capture--2:capture_class_counter=c__Bacilli--1||c__Methanomicrobia--1:capture_domain_counter=d__Archaea--1||d__Bacteria--1:capture_family_counter=f__Bacillaceae_B--1||f__Methanoregulaceae--1:capture_genus_counter=g__Methanoregula--1||g__Rossellomorea--1:capture_order_counter=o__Bacillales_B--1||o__Methanomicrobiales--1:capture_phylum_counter=p__Firmicutes--1||p__Halobacteriota--1:capture_species_counter=s__Methanoregula sp015660885--1||s__Rossellomorea sp005938125--1:gtdb_class_counter=c__Bacilli--9:gtdb_domain_counter=d__Bacteria--9:gtdb_family_counter=f__Paenibacillaceae--9:gtdb_genus_counter=g__Paenibacillus_C--7||g__Paenibacillus_I--1||g__Paenibacillus_Z--1:gtdb_order_counter=o__Paenibacillales--9:gtdb_phylum_counter=p__Firmicutes--9:gtdb_species_counter=s__Paenibacillus_C endophyticus--1||s__Paenibacillus_C harenae--1||s__Paenibacillus_C luteus--1||s__Paenibacillus_C paridis--1||s__Paenibacillus_C sinopodophylli--1||s__Paenibacillus_C sp001682865--1||s__Paenibacillus_C sp012935325--1||s__Paenibacillus_I sambharensis--1||s__Paenibacillus_Z baekrokdamisoli--1:heptad_counter=MCP-44H--11:lbd_counter=:lca_tree=f__Paenibacillaceae:name=N112578:ref_name_counter=])0.792:0.0231885[&&NHX:Sample_counter=rhiztom3--2:Type_counter=GTDB--9||capture--2:capture_class_counter=c__Bacilli--1||c__Methanomicrobia--1:capture_domain_counter=d__Archaea--1||d__Bacteria--1:capture_family_counter=f__Bacillaceae_B--1||f__Methanoregulaceae--1:capture_genus_counter=g__Methanoregula--1||g__Rossellomorea--1:capture_order_counter=o__Bacillales_B--1||o__Methanomicrobiales--1:capture_phylum_counter=p__Firmicutes--1||p__Halobacteriota--1:capture_species_counter=s__Methanoregula sp015660885--1||s__Rossellomorea sp005938125--1:gtdb_class_counter=c__Bacilli--9:gtdb_domain_counter=d__Bacteria--9:gtdb_family_counter=f__Paenibacillaceae--9:gtdb_genus_counter=g__Paenibacillus_C--7||g__Paenibacillus_I--1||g__Paenibacillus_Z--1:gtdb_order_counter=o__Paenibacillales--9:gtdb_phylum_counter=p__Firmicutes--9:gtdb_species_counter=s__Paenibacillus_C endophyticus--1||s__Paenibacillus_C harenae--1||s__Paenibacillus_C luteus--1||s__Paenibacillus_C paridis--1||s__Paenibacillus_C sinopodophylli--1||s__Paenibacillus_C sp001682865--1||s__Paenibacillus_C sp012935325--1||s__Paenibacillus_I sambharensis--1||s__Paenibacillus_Z baekrokdamisoli--1:heptad_counter=MCP-44H--11:lbd_counter=:lca_tree=f__Paenibacillaceae:name=N112579:ref_name_counter=],(((((RS_GCF_017874035.1_protein.faa_NZ_JAGGKV010000002.1_527@PF00015_full_PFAM.373.576:0.0159159[&&NHX:Type=GTDB:gtdb_class=c__Bacilli:gtdb_domain=d__Bacteria:gtdb_family=f__NBRC-103111:gtdb_genus=g__Paenibacillus_E:gtdb_order=o__Paenibacillales:gtdb_phylum=p__Firmicutes:gtdb_species=s__Paenibacillus_E aceris:heptad=MCP-44H:species=d__Bacteria_p__Firmicutes_c__Bacilli_o__Paenibacillales_f__NBRC-103111_g__Paenibacillus_E_s__Paenibacillus_E aceris],RS_GCF_013141725.1_protein.faa_NZ_WHNZ01000041.1_56@PF00015_full_PFAM.372.579:0.0200679[&&NHX:Type=GTDB:gtdb_class=c__Bacilli:gtdb_domain=d__Bacteria:gtdb_family=f__NBRC-103111:gtdb_genus=g__Paenibacillus_E:gtdb_order=o__Paenibacillales:gtdb_phylum=p__Firmicutes:gtdb_species=s__Paenibacillus_E planticolens:heptad=MCP-44H:species=d__Bacteria_p__Firmicutes_c__Bacilli_o__Paenibacillales_f__NBRC-103111_g__Paenibacillus_E_s__Paenibacillus_E planticolens])0.883:0.0196665[&&NHX:Sample_counter=:Type_counter=GTDB--2:capture_class_counter=:capture_domain_counter=:capture_family_counter=:capture_genus_counter=:capture_order_counter=:capture_phylum_counter=:capture_species_counter=:evoltype=D:gtdb_class_counter=c__Bacilli--2:gtdb_domain_counter=d__Bacteria--2:gtdb_family_counter=f__NBRC-103111--2:gtdb_genus_counter=g__Paenibacillus_E--2:gtdb_order_counter=o__Paenibacillales--2:gtdb_phylum_counter=p__Firmicutes--2:gtdb_species_counter=s__Paenibacillus_E aceris--1||s__Paenibacillus_E planticolens--1:heptad_counter=MCP-44H--2:lbd_counter=:lca=d__Bacteria:lca_tree=g__Paenibacillus_E:name=N112582:ref_name_counter=],(RS_GCF_004000765.1_protein.faa_NZ_BILW01000001.1_411@PF00015_full_PFAM.372.578:0.0282495[&&NHX:Type=GTDB:gtdb_class=c__Bacilli:gtdb_domain=d__Bacteria:gtdb_family=f__NBRC-103111:gtdb_genus=g__Paenibacillus_E:gtdb_order=o__Paenibacillales:gtdb_phylum=p__Firmicutes:gtdb_species=s__Paenibacillus_E chondroitinus:heptad=MCP-44H:species=d__Bacteria_p__Firmicutes_c__Bacilli_o__Paenibacillales_f__NBRC-103111_g__Paenibacillus_E_s__Paenibacillus_E chondroitinus],(RS_GCF_007829615.1_protein.faa_NZ_VIWN01000001.1_913@PF00015_full_PFAM.369.579:0.0105699[&&NHX:Type=GTDB:gtdb_class=c__Bacilli:gtdb_domain=d__Bacteria:gtdb_family=f__NBRC-103111:gtdb_genus=g__Paenibacillus_E:gtdb_order=o__Paenibacillales:gtdb_phylum=p__Firmicutes:gtdb_species=s__Paenibacillus_E sp007829615:heptad=MCP-44H:species=d__Bacteria_p__Firmicutes_c__Bacilli_o__Paenibacillales_f__NBRC-103111_g__Paenibacillus_E_s__Paenibacillus_E sp007829615],RS_GCF_009882985.1_protein.faa_NZ_WTUZ01000021.1_103@PF00015_full_PFAM.366.582:0.0131[&&NHX:Type=GTDB:gtdb_class=c__Bacilli:gtdb_domain=d__Bacteria:gtdb_family=f__NBRC-103111:gtdb_genus=g__Paenibacillus_E:gtdb_order=o__Paenibacillales:gtdb_phylum=p__Firmicutes:gtdb_species=s__Paenibacillus_E silvestris:heptad=MCP-44H:species=d__Bacteria_p__Firmicutes_c__Bacilli_o__Paenibacillales_f__NBRC-103111_g__Paenibacillus_E_s__Paenibacillus_E silvestris])0.919:0.0170619[&&NHX:Sample_counter=:Type_counter=GTDB--2:capture_class_counter=:capture_domain_counter=:capture_family_counter=:capture_genus_counter=:capture_order_counter=:capture_phylum_counter=:capture_species_counter=:evoltype=D:gtdb_class_counter=c__Bacilli--2:gtdb_domain_counter=d__Bacteria--2:gtdb_family_counter=f__NBRC-103111--2:gtdb_genus_counter=g__Paenibacillus_E--2:gtdb_order_counter=o__Paenibacillales--2:gtdb_phylum_counter=p__Firmicutes--2:gtdb_species_counter=s__Paenibacillus_E silvestris--1||s__Paenibacillus_E sp007829615--1:heptad_counter=MCP-44H--2:lbd_counter=:lca=d__Bacteria:lca_tree=g__Paenibacillus_E:name=N112586:ref_name_counter=])0.732:0.0209543[&&NHX:Sample_counter=:Type_counter=GTDB--3:capture_class_counter=:capture_domain_counter=:capture_family_counter=:capture_genus_counter=:capture_order_counter=:capture_phylum_counter=:capture_species_counter=:evoltype=D:gtdb_class_counter=c__Bacilli--3:gtdb_domain_counter=d__Bacteria--3:gtdb_family_counter=f__NBRC-103111--3:gtdb_genus_counter=g__Paenibacillus_E--3:gtdb_order_counter=o__Paenibacillales--3:gtdb_phylum_counter=p__Firmicutes--3:gtdb_species_counter=s__Paenibacillus_E chondroitinus--1||s__Paenibacillus_E silvestris--1||s__Paenibacillus_E sp007829615--1:heptad_counter=MCP-44H--3:lbd_counter=:lca=d__Bacteria:lca_tree=g__Paenibacillus_E:name=N112587:ref_name_counter=])0.975:0.0514955[&&NHX:Sample_counter=:Type_counter=GTDB--5:capture_class_counter=:capture_domain_counter=:capture_family_counter=:capture_genus_counter=:capture_order_counter=:capture_phylum_counter=:capture_species_counter=:evoltype=D:gtdb_class_counter=c__Bacilli--5:gtdb_domain_counter=d__Bacteria--5:gtdb_family_counter=f__NBRC-103111--5:gtdb_genus_counter=g__Paenibacillus_E--5:gtdb_order_counter=o__Paenibacillales--5:gtdb_phylum_counter=p__Firmicutes--5:gtdb_species_counter=s__Paenibacillus_E aceris--1||s__Paenibacillus_E chondroitinus--1||s__Paenibacillus_E planticolens--1||s__Paenibacillus_E silvestris--1||s__Paenibacillus_E sp007829615--1:heptad_counter=MCP-44H--5:lbd_counter=:lca=d__Bacteria:lca_tree=g__Paenibacillus_E:name=N112588:ref_name_counter=],RS_GCF_014640555.1_protein.faa_NZ_BMHE01000029.1_39@PF00015_full_PFAM.354.503:0.0341897[&&NHX:Type=GTDB:gtdb_class=c__Bacilli:gtdb_domain=d__Bacteria:gtdb_family=f__NBRC-103111:gtdb_genus=g__Paenibacillus_E:gtdb_order=o__Paenibacillales:gtdb_phylum=p__Firmicutes:gtdb_species=s__Paenibacillus_E marchantiophytorum:heptad=MCP-44H:species=d__Bacteria_p__Firmicutes_c__Bacilli_o__Paenibacillales_f__NBRC-103111_g__Paenibacillus_E_s__Paenibacillus_E marchantiophytorum])0.017:0.00191377[&&NHX:Sample_counter=:Type_counter=GTDB--6:capture_class_counter=:capture_domain_counter=:capture_family_counter=:capture_genus_counter=:capture_order_counter=:capture_phylum_counter=:capture_species_counter=:evoltype=D:gtdb_class_counter=c__Bacilli--6:gtdb_domain_counter=d__Bacteria--6:gtdb_family_counter=f__NBRC-103111--6:gtdb_genus_counter=g__Paenibacillus_E--6:gtdb_order_counter=o__Paenibacillales--6:gtdb_phylum_counter=p__Firmicutes--6:gtdb_species_counter=s__Paenibacillus_E aceris--1||s__Paenibacillus_E chondroitinus--1||s__Paenibacillus_E marchantiophytorum--1||s__Paenibacillus_E planticolens--1||s__Paenibacillus_E silvestris--1||s__Paenibacillus_E sp007829615--1:heptad_counter=MCP-44H--6:lbd_counter=:lca=d__Bacteria:lca_tree=g__Paenibacillus_E:name=N112590:ref_name_counter=],(RS_GCF_014534655.1_protein.faa_NZ_JACVVD010000003.1_640@PF00015_full_PFAM.356.568:0.0203201[&&NHX:Type=GTDB:gtdb_class=c__Bacilli:gtdb_domain=d__Bacteria:gtdb_family=f__NBRC-103111:gtdb_genus=g__Paenibacillus_E:gtdb_order=o__Paenibacillales:gtdb_phylum=p__Firmicutes:gtdb_species=s__Paenibacillus_E sp014534655:heptad=MCP-44H:species=d__Bacteria_p__Firmicutes_c__Bacilli_o__Paenibacillales_f__NBRC-103111_g__Paenibacillus_E_s__Paenibacillus_E sp014534655],(((((36b8110f-0283-4a00-b46b-58d935ac429a_4@MCPsignal.199.300:5e-09[&&NHX:Sample=rhizpot3:Type=capture:capture_class=c__Bacilli:capture_domain=d__Bacteria:capture_family=f__NBRC-103111:capture_genus=g__Paenibacillus_E:capture_order=o__Paenibacillales:capture_phylum=p__Firmicutes:capture_species=s__Paenibacillus_E chondroitinus_A:heptad=MCP-44H],e7801295-8346-49a3-8c31-3fd1047f319a_4@MCPsignal.54.134:0.00968301[&&NHX:Sample=rhizpot1:Type=capture:capture_class=c__Alphaproteobacteria:capture_domain=d__Bacteria:capture_family=f__Azospirillaceae:capture_genus=g__CAIZDL01:capture_order=o__Azospirillales:capture_phylum=p__Proteobacteria:capture_species=s__CAIZDL01 sp903931735:heptad=MCP-44H])0.869:0.0543743[&&NHX:Sample_counter=rhizpot1--1||rhizpot3--1:Type_counter=capture--2:capture_class_counter=c__Alphaproteobacteria--1||c__Bacilli--1:capture_domain_counter=d__Bacteria--2:capture_family_counter=f__Azospirillaceae--1||f__NBRC-103111--1:capture_genus_counter=g__CAIZDL01--1||g__Paenibacillus_E--1:capture_order_counter=o__Azospirillales--1||o__Paenibacillales--1:capture_phylum_counter=p__Firmicutes--1||p__Proteobacteria--1:capture_species_counter=s__CAIZDL01 sp903931735--1||s__Paenibacillus_E chondroitinus_A--1:gtdb_class_counter=:gtdb_domain_counter=:gtdb_family_counter=:gtdb_genus_counter=:gtdb_order_counter=:gtdb_phylum_counter=:gtdb_species_counter=:heptad_counter=MCP-44H--2:lbd_counter=:name=N112594:ref_name_counter=],578ba75a-c307-5d92-8c7f-5e9f9f636897_6@MCPsignal.278.403:0.123965[&&NHX:Sample=rhizpot3:Type=capture:capture_class=c__Magnetococcia:capture_domain=d__Bacteria:capture_family=f__JADFWU01:capture_genus=g__JADFWU01:capture_order=o__Magnetococcales:capture_phylum=p__Proteobacteria:capture_species=s__JADFWU01 sp015234045:heptad=MCP-44H])0:5e-09[&&NHX:Sample_counter=rhizpot1--1||rhizpot3--2:Type_counter=capture--3:capture_class_counter=c__Alphaproteobacteria--1||c__Bacilli--1||c__Magnetococcia--1:capture_domain_counter=d__Bacteria--3:capture_family_counter=f__Azospirillaceae--1||f__JADFWU01--1||f__NBRC-103111--1:capture_genus_counter=g__CAIZDL01--1||g__JADFWU01--1||g__Paenibacillus_E--1:capture_order_counter=o__Azospirillales--1||o__Magnetococcales--1||o__Paenibacillales--1:capture_phylum_counter=p__Firmicutes--1||p__Proteobacteria--2:capture_species_counter=s__CAIZDL01 sp903931735--1||s__JADFWU01 sp015234045--1||s__Paenibacillus_E chondroitinus_A--1:gtdb_class_counter=:gtdb_domain_counter=:gtdb_family_counter=:gtdb_genus_counter=:gtdb_order_counter=:gtdb_phylum_counter=:gtdb_species_counter=:heptad_counter=MCP-44H--3:lbd_counter=:name=N112596:ref_name_counter=],ba2b47f3-c32f-4ccc-af61-e2858c479090_6@MCPsignal.279.359:5e-09[&&NHX:Sample=rhizpot1:Type=capture:capture_class=c__Bacilli:capture_domain=d__Bacteria:capture_family=f__Paenibacillaceae:capture_genus=g__Paenibacillus:capture_order=o__Paenibacillales:capture_phylum=p__Firmicutes:capture_species=s__Paenibacillus brasilensis:heptad=MCP-44H])0.747:0.0148287[&&NHX:Sample_counter=rhizpot1--2||rhizpot3--2:Type_counter=capture--4:capture_class_counter=c__Alphaproteobacteria--1||c__Bacilli--2||c__Magnetococcia--1:capture_domain_counter=d__Bacteria--4:capture_family_counter=f__Azospirillaceae--1||f__JADFWU01--1||f__NBRC-103111--1||f__Paenibacillaceae--1:capture_genus_counter=g__CAIZDL01--1||g__JADFWU01--1||g__Paenibacillus--1||g__Paenibacillus_E--1:capture_order_counter=o__Azospirillales--1||o__Magnetococcales--1||o__Paenibacillales--2:capture_phylum_counter=p__Firmicutes--2||p__Proteobacteria--2:capture_species_counter=s__CAIZDL01 sp903931735--1||s__JADFWU01 sp015234045--1||s__Paenibacillus brasilensis--1||s__Paenibacillus_E chondroitinus_A--1:gtdb_class_counter=:gtdb_domain_counter=:gtdb_family_counter=:gtdb_genus_counter=:gtdb_order_counter=:gtdb_phylum_counter=:gtdb_species_counter=:heptad_counter=MCP-44H--4:lbd_counter=:name=N112598:ref_name_counter=],((((4fe69737-e287-4560-9f97-cca3e70ddf15_5@MCPsignal.100.277:5e-09[&&NHX:Sample=rhizpot1:Type=capture:besthit=97.6:bitscore=304.0:capture_class=c__Bacilli:capture_domain=d__Bacteria:capture_family=f__NBRC-103111:capture_genus=g__Paenibacillus_E:capture_order=o__Paenibacillales:capture_phylum=p__Firmicutes:capture_species=s__Paenibacillus_E alginolyticus:evalue=2.73e-106:gapopen=0.0:heptad=MCP-44H:length=169.0:mismatch=4.0:qcovhsp=95.5:qend=177.0:qstart=9.0:ref_name=RS_GCF_001426375.1_protein.faa_NZ_LMEO01000050.1_148@PF00015_full_PFAM.360.564:scovhsp=82.8:send=169.0:sstart=1.0],(d7171610-af9e-4504-9df3-7e3136889892_2@MCPsignal.535.672:5e-09[&&NHX:Sample=rhiztom2:Type=capture:besthit=97.8:bitscore=247.0:capture_class=c__Bacilli:capture_domain=d__Bacteria:capture_family=f__NBRC-103111:capture_genus=g__Paenibacillus_E:capture_order=o__Paenibacillales:capture_phylum=p__Firmicutes:capture_species=s__Paenibacillus_E alginolyticus:evalue=2.14e-84:gapopen=0.0:heptad=MCP-44H:length=136.0:mismatch=3.0:qcovhsp=99.3:qend=136.0:qstart=1.0:ref_name=RS_GCF_013141715.1_protein.faa_NZ_WHOA01000186.1_18@PF00015_full_PFAM.361.569:scovhsp=65.4:send=162.0:sstart=27.0],5bc9a9f4-6846-4a48-921a-478b24d8ffe0_2@MCPsignal.259.378:0.0123953[&&NHX:Sample=rhizpot3:Type=capture:besthit=96.6:bitscore=211.0:capture_class=c__Brachyspirae:capture_domain=d__Bacteria:capture_family=f__Brachyspiraceae:capture_genus=g__Brachyspira:capture_order=o__Brachyspirales:capture_phylum=p__Spirochaetota:capture_species=s__Brachyspira sp002379365:evalue=2.07e-70:gapopen=0.0:heptad=MCP-44H:length=118.0:mismatch=4.0:qcovhsp=99.2:qend=119.0:qstart=2.0:ref_name=RS_GCF_013141715.1_protein.faa_NZ_WHOA01000186.1_18@PF00015_full_PFAM.361.569:scovhsp=56.7:send=138.0:sstart=21.0])0.817:0.00846388[&&NHX:Sample_counter=rhizpot3--1||rhiztom2--1:Type_counter=capture--2:besthit_avg=97.19999999999999:besthit_max=97.8:besthit_min=96.6:besthit_std=0.848528137423859:besthit_sum=194.39999999999998:bitscore_avg=229.0:bitscore_max=247.0:bitscore_min=211.0:bitscore_std=25.45584412271571:bitscore_sum=458.0:capture_class_counter=c__Bacilli--1||c__Brachyspirae--1:capture_domain_counter=d__Bacteria--2:capture_family_counter=f__Brachyspiraceae--1||f__NBRC-103111--1:capture_genus_counter=g__Brachyspira--1||g__Paenibacillus_E--1:capture_order_counter=o__Brachyspirales--1||o__Paenibacillales--1:capture_phylum_counter=p__Firmicutes--1||p__Spirochaetota--1:capture_species_counter=s__Brachyspira sp002379365--1||s__Paenibacillus_E alginolyticus--1:evalue_avg=1.0350000000000108e-70:evalue_max=2.07e-70:evalue_min=2.14e-84:evalue_std=1.4637110370561383e-70:evalue_sum=2.0700000000000217e-70:gapopen_avg=0.0:gapopen_max=0.0:gapopen_min=0.0:gapopen_std=0.0:gapopen_sum=0.0:gtdb_class_counter=:gtdb_domain_counter=:gtdb_family_counter=:gtdb_genus_counter=:gtdb_order_counter=:gtdb_phylum_counter=:gtdb_species_counter=:heptad_counter=MCP-44H--2:lbd_counter=:length_avg=127.0:length_max=136.0:length_min=118.0:length_std=12.727922061357855:length_sum=254.0:mismatch_avg=3.5:mismatch_max=4.0:mismatch_min=3.0:mismatch_std=0.7071067811865476:mismatch_sum=7.0:name=N112602:qcovhsp_avg=99.25:qcovhsp_max=99.3:qcovhsp_min=99.2:qcovhsp_std=0.07071067811865074:qcovhsp_sum=198.5:qend_avg=127.5:qend_max=136.0:qend_min=119.0:qend_std=12.020815280171307:qend_sum=255.0:qstart_avg=1.5:qstart_max=2.0:qstart_min=1.0:qstart_std=0.7071067811865476:qstart_sum=3.0:ref_name_counter=RS_GCF_013141715.1_protein.faa_NZ_WHOA01000186.1_18@PF00015_full_PFAM.361.569--2:scovhsp_avg=61.050000000000004:scovhsp_max=65.4:scovhsp_min=56.7:scovhsp_std=6.1518289963229655:scovhsp_sum=122.10000000000001:send_avg=150.0:send_max=162.0:send_min=138.0:send_std=16.97056274847714:send_sum=300.0:sstart_avg=24.0:sstart_max=27.0:sstart_min=21.0:sstart_std=4.242640687119285:sstart_sum=48.0])0.926:0.00944291[&&NHX:Sample_counter=rhizpot1--1||rhizpot3--1||rhiztom2--1:Type_counter=capture--3:besthit_avg=97.33333333333333:besthit_max=97.8:besthit_min=96.6:besthit_std=0.6429100507328647:besthit_sum=292.0:bitscore_avg=254.0:bitscore_max=304.0:bitscore_min=211.0:bitscore_std=46.89349635077342:bitscore_sum=762.0:capture_class_counter=c__Bacilli--2||c__Brachyspirae--1:capture_domain_counter=d__Bacteria--3:capture_family_counter=f__Brachyspiraceae--1||f__NBRC-103111--2:capture_genus_counter=g__Brachyspira--1||g__Paenibacillus_E--2:capture_order_counter=o__Brachyspirales--1||o__Paenibacillales--2:capture_phylum_counter=p__Firmicutes--2||p__Spirochaetota--1:capture_species_counter=s__Brachyspira sp002379365--1||s__Paenibacillus_E alginolyticus--2:evalue_avg=6.900000000000072e-71:evalue_max=2.07e-70:evalue_min=2.73e-106:evalue_std=1.1951150572225193e-70:evalue_sum=2.0700000000000217e-70:gapopen_avg=0.0:gapopen_max=0.0:gapopen_min=0.0:gapopen_std=0.0:gapopen_sum=0.0:gtdb_class_counter=:gtdb_domain_counter=:gtdb_family_counter=:gtdb_genus_counter=:gtdb_order_counter=:gtdb_phylum_counter=:gtdb_species_counter=:heptad_counter=MCP-44H--3:lbd_counter=:length_avg=141.0:length_ma
```
