## Supplementary material for "Unveiling the hidden biodiversity of microbial chemoreceptor genes in the rare biosphere": MCPsignal_captured_gtdbr207.nw (part 159 of 1806)

```
x=169.0:length_min=118.0:length_std=25.865034312755125:length_sum=423.0:mismatch_avg=3.6666666666666665:mismatch_max=4.0:mismatch_min=3.0:mismatch_std=0.5773502691896258:mismatch_sum=11.0:name=N112603:qcovhsp_avg=98.0:qcovhsp_max=99.3:qcovhsp_min=95.5:qcovhsp_std=2.1656407827707715:qcovhsp_sum=294.0:qend_avg=144.0:qend_max=177.0:qend_min=119.0:qend_std=29.816103031751148:qend_sum=432.0:qstart_avg=4.0:qstart_max=9.0:qstart_min=1.0:qstart_std=4.358898943540674:qstart_sum=12.0:ref_name_counter=RS_GCF_001426375.1_protein.faa_NZ_LMEO01000050.1_148@PF00015_full_PFAM.360.564--1||RS_GCF_013141715.1_protein.faa_NZ_WHOA01000186.1_18@PF00015_full_PFAM.361.569--2:scovhsp_avg=68.3:scovhsp_max=82.8:scovhsp_min=56.7:scovhsp_std=13.289469515371932:scovhsp_sum=204.89999999999998:send_avg=156.33333333333334:send_max=169.0:send_min=138.0:send_std=16.258331197676267:send_sum=469.0:sstart_avg=16.333333333333332:sstart_max=27.0:sstart_min=1.0:sstart_std=13.613718571108091:sstart_sum=49.0],(RS_GCF_013141715.1_protein.faa_NZ_WHOA01000186.1_18@PF00015_full_PFAM.361.569:0.00392907[&&NHX:Type=GTDB:gtdb_class=c__Bacilli:gtdb_domain=d__Bacteria:gtdb_family=f__NBRC-103111:gtdb_genus=g__Paenibacillus_E:gtdb_order=o__Paenibacillales:gtdb_phylum=p__Firmicutes:gtdb_species=s__Paenibacillus_E phytorum:heptad=MCP-44H:species=d__Bacteria_p__Firmicutes_c__Bacilli_o__Paenibacillales_f__NBRC-103111_g__Paenibacillus_E_s__Paenibacillus_E phytorum],(bfc69ff7-a617-4450-8364-892c71be0ed7_1@MCPsignal.21.117:0.00525469[&&NHX:Sample=rhizpot3:Type=capture:capture_class=c__Bacilli:capture_domain=d__Bacteria:capture_family=f__NBRC-103111:capture_genus=g__Paenibacillus_E:capture_order=o__Paenibacillales:capture_phylum=p__Firmicutes:capture_species=s__Paenibacillus_E sp001426375:heptad=MCP-44H],d5ae0be1-73eb-4e97-ad21-2425a2630d76_4@MCPsignal.70.185:0.0179131[&&NHX:Sample=rhizpot3:Type=capture:besthit=96.5:bitscore=203.0:capture_class=c__Bacilli:capture_domain=d__Bacteria:capture_family=f__NBRC-103111:capture_genus=g__Paenibacillus_E:capture_order=o__Paenibacillales:capture_phylum=p__Firmicutes:capture_species=s__Paenibacillus_E phytorum:evalue=1.2e-67:gapopen=0.0:heptad=MCP-44H:length=115.0:mismatch=4.0:qcovhsp=100.0:qend=115.0:qstart=1.0:ref_name=RS_GCF_001426375.1_protein.faa_NZ_LMEO01000050.1_148@PF00015_full_PFAM.360.564:scovhsp=56.4:send=169.0:sstart=55.0])0.633:0.0122284[&&NHX:Sample_counter=rhizpot3--2:Type_counter=capture--2:besthit_avg=96.5:besthit_max=96.5:besthit_min=96.5:besthit_std=0:besthit_sum=96.5:bitscore_avg=203.0:bitscore_max=203.0:bitscore_min=203.0:bitscore_std=0:bitscore_sum=203.0:capture_class_counter=c__Bacilli--2:capture_domain_counter=d__Bacteria--2:capture_family_counter=f__NBRC-103111--2:capture_genus_counter=g__Paenibacillus_E--2:capture_order_counter=o__Paenibacillales--2:capture_phylum_counter=p__Firmicutes--2:capture_species_counter=s__Paenibacillus_E phytorum--1||s__Paenibacillus_E sp001426375--1:evalue_avg=1.2e-67:evalue_max=1.2e-67:evalue_min=1.2e-67:evalue_std=0:evalue_sum=1.2e-67:gapopen_avg=0.0:gapopen_max=0.0:gapopen_min=0.0:gapopen_std=0:gapopen_sum=0.0:gtdb_class_counter=:gtdb_domain_counter=:gtdb_family_counter=:gtdb_genus_counter=:gtdb_order_counter=:gtdb_phylum_counter=:gtdb_species_counter=:heptad_counter=MCP-44H--2:lbd_counter=:length_avg=115.0:length_max=115.0:length_min=115.0:length_std=0:length_sum=115.0:mismatch_avg=4.0:mismatch_max=4.0:mismatch_min=4.0:mismatch_std=0:mismatch_sum=4.0:name=N112607:qcovhsp_avg=100.0:qcovhsp_max=100.0:qcovhsp_min=100.0:qcovhsp_std=0:qcovhsp_sum=100.0:qend_avg=115.0:qend_max=115.0:qend_min=115.0:qend_std=0:qend_sum=115.0:qstart_avg=1.0:qstart_max=1.0:qstart_min=1.0:qstart_std=0:qstart_sum=1.0:ref_name_counter=RS_GCF_001426375.1_protein.faa_NZ_LMEO01000050.1_148@PF00015_full_PFAM.360.564--1:scovhsp_avg=56.4:scovhsp_max=56.4:scovhsp_min=56.4:scovhsp_std=0:scovhsp_sum=56.4:send_avg=169.0:send_max=169.0:send_min=169.0:send_std=0:send_sum=169.0:sstart_avg=55.0:sstart_max=55.0:sstart_min=55.0:sstart_std=0:sstart_sum=55.0])0:5e-09[&&NHX:Sample_counter=rhizpot3--2:Type_counter=GTDB--1||capture--2:besthit_avg=96.5:besthit_max=96.5:besthit_min=96.5:besthit_std=0:besthit_sum=96.5:bitscore_avg=203.0:bitscore_max=203.0:bitscore_min=203.0:bitscore_std=0:bitscore_sum=203.0:capture_class_counter=c__Bacilli--2:capture_domain_counter=d__Bacteria--2:capture_family_counter=f__NBRC-103111--2:capture_genus_counter=g__Paenibacillus_E--2:capture_order_counter=o__Paenibacillales--2:capture_phylum_counter=p__Firmicutes--2:capture_species_counter=s__Paenibacillus_E phytorum--1||s__Paenibacillus_E sp001426375--1:evalue_avg=1.2e-67:evalue_max=1.2e-67:evalue_min=1.2e-67:evalue_std=0:evalue_sum=1.2e-67:gapopen_avg=0.0:gapopen_max=0.0:gapopen_min=0.0:gapopen_std=0:gapopen_sum=0.0:gtdb_class_counter=c__Bacilli--1:gtdb_domain_counter=d__Bacteria--1:gtdb_family_counter=f__NBRC-103111--1:gtdb_genus_counter=g__Paenibacillus_E--1:gtdb_order_counter=o__Paenibacillales--1:gtdb_phylum_counter=p__Firmicutes--1:gtdb_species_counter=s__Paenibacillus_E phytorum--1:heptad_counter=MCP-44H--3:lbd_counter=:lca_tree=s__Paenibacillus_E phytorum:length_avg=115.0:length_max=115.0:length_min=115.0:length_std=0:length_sum=115.0:mismatch_avg=4.0:mismatch_max=4.0:mismatch_min=4.0:mismatch_std=0:mismatch_sum=4.0:name=N112608:qcovhsp_avg=100.0:qcovhsp_max=100.0:qcovhsp_min=100.0:qcovhsp_std=0:qcovhsp_sum=100.0:qend_avg=115.0:qend_max=115.0:qend_min=115.0:qend_std=0:qend_sum=115.0:qstart_avg=1.0:qstart_max=1.0:qstart_min=1.0:qstart_std=0:qstart_sum=1.0:ref_name_counter=RS_GCF_001426375.1_protein.faa_NZ_LMEO01000050.1_148@PF00015_full_PFAM.360.564--1:scovhsp_avg=56.4:scovhsp_max=56.4:scovhsp_min=56.4:scovhsp_std=0:scovhsp_sum=56.4:send_avg=169.0:send_max=169.0:send_min=169.0:send_std=0:send_sum=169.0:sstart_avg=55.0:sstart_max=55.0:sstart_min=55.0:sstart_std=0:sstart_sum=55.0])0.799:0.00782305[&&NHX:Sample_counter=rhizpot1--1||rhizpot3--3||rhiztom2--1:Type_counter=GTDB--1||capture--5:besthit_avg=97.125:besthit_max=97.8:besthit_min=96.5:besthit_std=0.6701989754294359:besthit_sum=388.5:bitscore_avg=241.25:bitscore_max=304.0:bitscore_min=203.0:bitscore_std=46.00271731104588:bitscore_sum=965.0:capture_class_counter=c__Bacilli--4||c__Brachyspirae--1:capture_domain_counter=d__Bacteria--5:capture_family_counter=f__Brachyspiraceae--1||f__NBRC-103111--4:capture_genus_counter=g__Brachyspira--1||g__Paenibacillus_E--4:capture_order_counter=o__Brachyspirales--1||o__Paenibacillales--4:capture_phylum_counter=p__Firmicutes--4||p__Spirochaetota--1:capture_species_counter=s__Brachyspira sp002379365--1||s__Paenibacillus_E alginolyticus--2||s__Paenibacillus_E phytorum--1||s__Paenibacillus_E sp001426375--1:evalue_avg=3.005175e-68:evalue_max=1.2e-67:evalue_min=2.73e-106:evalue_std=5.996557939559994e-68:evalue_sum=1.20207e-67:gapopen_avg=0.0:gapopen_max=0.0:gapopen_min=0.0:gapopen_std=0.0:gapopen_sum=0.0:gtdb_class_counter=c__Bacilli--1:gtdb_domain_counter=d__Bacteria--1:gtdb_family_counter=f__NBRC-103111--1:gtdb_genus_counter=g__Paenibacillus_E--1:gtdb_order_counter=o__Paenibacillales--1:gtdb_phylum_counter=p__Firmicutes--1:gtdb_species_counter=s__Paenibacillus_E phytorum--1:heptad_counter=MCP-44H--6:lbd_counter=:lca_tree=s__Paenibacillus_E phytorum:length_avg=134.5:length_max=169.0:length_min=115.0:length_std=24.79919353527449:length_sum=538.0:mismatch_avg=3.75:mismatch_max=4.0:mismatch_min=3.0:mismatch_std=0.5:mismatch_sum=15.0:name=N112609:qcovhsp_avg=98.5:qcovhsp_max=100.0:qcovhsp_min=95.5:qcovhsp_std=2.0314198646923454:qcovhsp_sum=394.0:qend_avg=136.75:qend_max=177.0:qend_min=115.0:qend_std=28.335784207723396:qend_sum=547.0:qstart_avg=3.25:qstart_max=9.0:qstart_min=1.0:qstart_std=3.8622100754188224:qstart_sum=13.0:ref_name_counter=RS_GCF_001426375.1_protein.faa_NZ_LMEO01000050.1_148@PF00015_full_PFAM.360.564--2||RS_GCF_013141715.1_protein.faa_NZ_WHOA01000186.1_18@PF00015_full_PFAM.361.569--2:scovhsp_avg=65.325:scovhsp_max=82.8:scovhsp_min=56.4:scovhsp_std=12.37507575734387:scovhsp_sum=261.3:send_avg=159.5:send_max=169.0:send_min=138.0:send_std=14.708274315273473:send_sum=638.0:sstart_avg=26.0:sstart_max=55.0:sstart_min=1.0:sstart_std=22.300971578236975:sstart_sum=104.0],RS_GCF_001426375.1_protein.faa_NZ_LMEO01000050.1_148@PF00015_full_PFAM.360.564:0.000208583[&&NHX:Type=GTDB:gtdb_class=c__Bacilli:gtdb_domain=d__Bacteria:gtdb_family=f__NBRC-103111:gtdb_genus=g__Paenibacillus_E:gtdb_order=o__Paenibacillales:gtdb_phylum=p__Firmicutes:gtdb_species=s__Paenibacillus_E sp001426375:heptad=MCP-44H:species=d__Bacteria_p__Firmicutes_c__Bacilli_o__Paenibacillales_f__NBRC-103111_g__Paenibacillus_E_s__Paenibacillus_E sp001426375])0.887:0.00831291[&&NHX:Sample_counter=rhizpot1--1||rhizpot3--3||rhiztom2--1:Type_counter=GTDB--2||capture--5:besthit_avg=97.125:besthit_max=97.8:besthit_min=96.5:besthit_std=0.6701989754294359:besthit_sum=388.5:bitscore_avg=241.25:bitscore_max=304.0:bitscore_min=203.0:bitscore_std=46.00271731104588:bitscore_sum=965.0:capture_class_counter=c__Bacilli--4||c__Brachyspirae--1:capture_domain_counter=d__Bacteria--5:capture_family_counter=f__Brachyspiraceae--1||f__NBRC-103111--4:capture_genus_counter=g__Brachyspira--1||g__Paenibacillus_E--4:capture_order_counter=o__Brachyspirales--1||o__Paenibacillales--4:capture_phylum_counter=p__Firmicutes--4||p__Spirochaetota--1:capture_species_counter=s__Brachyspira sp002379365--1||s__Paenibacillus_E alginolyticus--2||s__Paenibacillus_E phytorum--1||s__Paenibacillus_E sp001426375--1:evalue_avg=3.005175e-68:evalue_max=1.2e-67:evalue_min=2.73e-106:evalue_std=5.996557939559994e-68:evalue_sum=1.20207e-67:gapopen_avg=0.0:gapopen_max=0.0:gapopen_min=0.0:gapopen_std=0.0:gapopen_sum=0.0:gtdb_class_counter=c__Bacilli--2:gtdb_domain_counter=d__Bacteria--2:gtdb_family_counter=f__NBRC-103111--2:gtdb_genus_counter=g__Paenibacillus_E--2:gtdb_order_counter=o__Paenibacillales--2:gtdb_phylum_counter=p__Firmicutes--2:gtdb_species_counter=s__Paenibacillus_E phytorum--1||s__Paenibacillus_E sp001426375--1:heptad_counter=MCP-44H--7:lbd_counter=:lca_tree=g__Paenibacillus_E:length_avg=134.5:length_max=169.0:length_min=115.0:length_std=24.79919353527449:length_sum=538.0:mismatch_avg=3.75:mismatch_max=4.0:mismatch_min=3.0:mismatch_std=0.5:mismatch_sum=15.0:name=N112611:qcovhsp_avg=98.5:qcovhsp_max=100.0:qcovhsp_min=95.5:qcovhsp_std=2.0314198646923454:qcovhsp_sum=394.0:qend_avg=136.75:qend_max=177.0:qend_min=115.0:qend_std=28.335784207723396:qend_sum=547.0:qstart_avg=3.25:qstart_max=9.0:qstart_min=1.0:qstart_std=3.8622100754188224:qstart_sum=13.0:ref_name_counter=RS_GCF_001426375.1_protein.faa_NZ_LMEO01000050.1_148@PF00015_full_PFAM.360.564--2||RS_GCF_013141715.1_protein.faa_NZ_WHOA01000186.1_18@PF00015_full_PFAM.361.569--2:scovhsp_avg=65.32499999999999:scovhsp_max=82.8:scovhsp_min=56.4:scovhsp_std=12.37507575734387:scovhsp_sum=261.29999999999995:send_avg=159.5:send_max=169.0:send_min=138.0:send_std=14.708274315273473:send_sum=638.0:sstart_avg=26.0:sstart_max=55.0:sstart_min=1.0:sstart_std=22.300971578236975:sstart_sum=104.0],RS_GCF_000799595.1_protein.faa_NZ_JUGY01000002.1_130@PF00015_full_PFAM.363.564:0.00351563[&&NHX:Type=GTDB:gtdb_class=c__Bacilli:gtdb_domain=d__Bacteria:gtdb_family=f__NBRC-103111:gtdb_genus=g__Paenibacillus_E:gtdb_order=o__Paenibacillales:gtdb_phylum=p__Firmicutes:gtdb_species=s__Paenibacillus_E chondroitinus_A:heptad=MCP-44H:species=d__Bacteria_p__Firmicutes_c__Bacilli_o__Paenibacillales_f__NBRC-103111_g__Paenibacillus_E_s__Paenibacillus_E chondroitinus_A])0.269:0.00811834[&&NHX:Sample_counter=rhizpot1--1||rhizpot3--3||rhiztom2--1:Type_counter=GTDB--3||capture--5:besthit_avg=97.125:besthit_max=97.8:besthit_min=96.5:besthit_std=0.6701989754294359:besthit_sum=388.5:bitscore_avg=241.25:bitscore_max=304.0:bitscore_min=203.0:bitscore_std=46.00271731104588:bitscore_sum=965.0:capture_class_counter=c__Bacilli--4||c__Brachyspirae--1:capture_domain_counter=d__Bacteria--5:capture_family_counter=f__Brachyspiraceae--1||f__NBRC-103111--4:capture_genus_counter=g__Brachyspira--1||g__Paenibacillus_E--4:capture_order_counter=o__Brachyspirales--1||o__Paenibacillales--4:capture_phylum_counter=p__Firmicutes--4||p__Spirochaetota--1:capture_species_counter=s__Brachyspira sp002379365--1||s__Paenibacillus_E alginolyticus--2||s__Paenibacillus_E phytorum--1||s__Paenibacillus_E sp001426375--1:evalue_avg=3.005175e-68:evalue_max=1.2e-67:evalue_min=2.73e-106:evalue_std=5.996557939559994e-68:evalue_sum=1.20207e-67:gapopen_avg=0.0:gapopen_max=0.0:gapopen_min=0.0:gapopen_std=0.0:gapopen_sum=0.0:gtdb_class_counter=c__Bacilli--3:gtdb_domain_counter=d__Bacteria--3:gtdb_family_counter=f__NBRC-103111--3:gtdb_genus_counter=g__Paenibacillus_E--3:gtdb_order_counter=o__Paenibacillales--3:gtdb_phylum_counter=p__Firmicutes--3:gtdb_species_counter=s__Paenibacillus_E chondroitinus_A--1||s__Paenibacillus_E phytorum--1||s__Paenibacillus_E sp001426375--1:heptad_counter=MCP-44H--8:lbd_counter=:lca_tree=g__Paenibacillus_E:length_avg=134.5:length_max=169.0:length_min=115.0:length_std=24.79919353527449:length_sum=538.0:mismatch_avg=3.75:mismatch_max=4.0:mismatch_min=3.0:mismatch_std=0.5:mismatch_sum=15.0:name=N112613:qcovhsp_avg=98.5:qcovhsp_max=100.0:qcovhsp_min=95.5:qcovhsp_std=2.0314198646923454:qcovhsp_sum=394.0:qend_avg=136.75:qend_max=177.0:qend_min=115.0:qend_std=28.335784207723396:qend_sum=547.0:qstart_avg=3.25:qstart_max=9.0:qstart_min=1.0:qstart_std=3.8622100754188224:qstart_sum=13.0:ref_name_counter=RS_GCF_001426375.1_protein.faa_NZ_LMEO01000050.1_148@PF00015_full_PFAM.360.564--2||RS_GCF_013141715.1_protein.faa_NZ_WHOA01000186.1_18@PF00015_full_PFAM.361.569--2:scovhsp_avg=65.32499999999999:scovhsp_max=82.8:scovhsp_min=56.4:scovhsp_std=12.37507575734387:scovhsp_sum=261.29999999999995:send_avg=159.5:send_max=169.0:send_min=138.0:send_std=14.708274315273473:send_sum=638.0:sstart_avg=26.0:sstart_max=55.0:sstart_min=1.0:sstart_std=22.300971578236975:sstart_sum=104.0])0:5e-09[&&NHX:Sample_counter=rhizpot1--3||rhizpot3--5||rhiztom2--1:Type_counter=GTDB--3||capture--9:besthit_avg=97.125:besthit_max=97.8:besthit_min=96.5:besthit_std=0.6701989754294359:besthit_sum=388.5:bitscore_avg=241.25:bitscore_max=304.0:bitscore_min=203.0:bitscore_std=46.00271731104588:bitscore_sum=965.0:capture_class_counter=c__Alphaproteobacteria--1||c__Bacilli--6||c__Brachyspirae--1||c__Magnetococcia--1:capture_domain_counter=d__Bacteria--9:capture_family_counter=f__Azospirillaceae--1||f__Brachyspiraceae--1||f__JADFWU01--1||f__NBRC-103111--5||f__Paenibacillaceae--1:capture_genus_counter=g__Brachyspira--1||g__CAIZDL01--1||g__JADFWU01--1||g__Paenibacillus--1||g__Paenibacillus_E--5:capture_order_counter=o__Azospirillales--1||o__Brachyspirales--1||o__Magnetococcales--1||o__Paenibacillales--6:capture_phylum_counter=p__Firmicutes--6||p__Proteobacteria--2||p__Spirochaetota--1:capture_species_counter=s__Brachyspira sp002379365--1||s__CAIZDL01 sp903931735--1||s__JADFWU01 sp015234045--1||s__Paenibacillus brasilensis--1||s__Paenibacillus_E alginolyticus--2||s__Paenibacillus_E chondroitinus_A--1||s__Paenibacillus_E phytorum--1||s__Paenibacillus_E sp001426375--1:evalue_avg=3.005175e-68:evalue_max=1.2e-67:evalue_min=2.73e-106:evalue_std=5.996557939559994e-68:evalue_sum=1.20207e-67:gapopen_avg=0.0:gapopen_max=0.0:gapopen_min=0.0:gapopen_std=0.0:gapopen_sum=0.0:gtdb_class_counter=c__Bacilli--3:gtdb_domain_counter=d__Bacteria--3:gtdb_family_counter=f__NBRC-103111--3:gtdb_genus_counter=g__Paenibacillus_E--3:gtdb_order_counter=o__Paenibacillales--3:gtdb_phylum_counter=p__Firmicutes--3:gtdb_species_counter=s__Paenibacillus_E chondroitinus_A--1||s__Paenibacillus_E phytorum--1||s__Paenibacillus_E sp001426375--1:heptad_counter=MCP-44H--12:lbd_counter=:lca_tree=g__Paenibacillus_E:length_avg=134.5:length_max=169.0:length_min=115.0:length_std=24.79919353527449:length_sum=538.0:mismatch_avg=3.75:mismatch_max=4.0:mismatch_min=3.0:mismatch_std=0.5:mismatch_sum=15.0:name=N112614:qcovhsp_avg=98.5:qcovhsp_max=100.0:qcovhsp_min=95.5:qcovhsp_std=2.0314198646923454:qcovhsp_sum=394.0:qend_avg=136.75:qend_max=177.0:qend_min=115.0:qend_std=28.335784207723396:qend_sum=547.0:qstart_avg=3.25:qstart_max=9.0:qstart_min=1.0:qstart_std=3.8622100754188224:qstart_sum=13.0:ref_name_counter=RS_GCF_001426375.1_protein.faa_NZ_LMEO01000050.1_148@PF00015_full_PFAM.360.564--2||RS_GCF_013141715.1_protein.faa_NZ_WHOA01000186.1_18@PF00015_full_PFAM.361.569--2:scovhsp_avg=65.32499999999999:scovhsp_max=82.8:scovhsp_min=56.4:scovhsp_std=12.37507575734387:scovhsp_sum=261.29999999999995:send_avg=159.5:send_max=169.0:send_min=138.0:send_std=14.708274315273473:send_sum=638.0:sstart_avg=26.0:sstart_max=55.0:sstart_min=1.0:sstart_std=22.300971578236975:sstart_sum=104.0],(RS_GCF_000422905.1_protein.faa_NZ_AUGY01000026.1_12@PF00015_full_PFAM.135.263:5e-09[&&NHX:Type=GTDB:gtdb_class=c__Bacilli:gtdb_domain=d__Bacteria:gtdb_family=f__NBRC-103111:gtdb_genus=g__Paenibacillus_E:gtdb_order=o__Paenibacillales:gtdb_phylum=p__Firmicutes:gtdb_species=s__Paenibacillus_E alginolyticus:heptad=MCP-44H:species=d__Bacteria_p__Firmicutes_c__Bacilli_o__Paenibacillales_f__NBRC-103111_g__Paenibacillus_E_s__Paenibacillus_E alginolyticus],RS_GCF_001429545.1_protein.faa_NZ_LMSP01000045.1_30@PF00015_full_PFAM.358.563:6e-09[&&NHX:Type=GTDB:gtdb_class=c__Bacilli:gtdb_domain=d__Bacteria:gtdb_family=f__NBRC-103111:gtdb_genus=g__Paenibacillus_E:gtdb_order=o__Paenibacillales:gtdb_phylum=p__Firmicutes:gtdb_species=s__Paenibacillus_E sp001429545:heptad=MCP-44H:species=d__Bacteria_p__Firmicutes_c__Bacilli_o__Paenibacillales_f__NBRC-103111_g__Paenibacillus_E_s__Paenibacillus_E sp001429545])0:5e-09[&&NHX:Sample_counter=:Type_counter=GTDB--2:capture_class_counter=:capture_domain_counter=:capture_family_counter=:capture_genus_counter=:capture_order_counter=:capture_phylum_counter=:capture_species_counter=:evoltype=D:gtdb_class_counter=c__Bacilli--2:gtdb_domain_counter=d__Bacteria--2:gtdb_family_counter=f__NBRC-103111--2:gtdb_genus_counter=g__Paenibacillus_E--2:gtdb_order_counter=o__Paenibacillales--2:gtdb_phylum_counter=p__Firmicutes--2:gtdb_species_counter=s__Paenibacillus_E alginolyticus--1||s__Paenibacillus_E sp001429545--1:heptad_counter=MCP-44H--2:lbd_counter=:lca=d__Bacteria:lca_tree=g__Paenibacillus_E:name=N112617:ref_name_counter=])0.916:0.0183441[&&NHX:Sample_counter=rhizpot1--3||rhizpot3--5||rhiztom2--1:Type_counter=GTDB--5||capture--9:besthit_avg=97.125:besthit_max=97.8:besthit_min=96.5:besthit_std=0.6701989754294359:besthit_sum=388.5:bitscore_avg=241.25:bitscore_max=304.0:bitscore_min=203.0:bitscore_std=46.00271731104588:bitscore_sum=965.0:capture_class_counter=c__Alphaproteobacteria--1||c__Bacilli--6||c__Brachyspirae--1||c__Magnetococcia--1:capture_domain_counter=d__Bacteria--9:capture_family_counter=f__Azospirillaceae--1||f__Brachyspiraceae--1||f__JADFWU01--1||f__NBRC-103111--5||f__Paenibacillaceae--1:capture_genus_counter=g__Brachyspira--1||g__CAIZDL01--1||g__JADFWU01--1||g__Paenibacillus--1||g__Paenibacillus_E--5:capture_order_counter=o__Azospirillales--1||o__Brachyspirales--1||o__Magnetococcales--1||o__Paenibacillales--6:capture_phylum_counter=p__Firmicutes--6||p__Proteobacteria--2||p__Spirochaetota--1:capture_species_counter=s__Brachyspira sp002379365--1||s__CAIZDL01 sp903931735--1||s__JADFWU01 sp015234045--1||s__Paenibacillus brasilensis--1||s__Paenibacillus_E alginolyticus--2||s__Paenibacillus_E chondroitinus_A--1||s__Paenibacillus_E phytorum--1||s__Paenibacillus_E sp001426375--1:evalue_avg=3.005175e-68:evalue_max=1.2e-67:evalue_min=2.73e-106:evalue_std=5.996557939559994e-68:evalue_sum=1.20207e-67:gapopen_avg=0.0:gapopen_max=0.0:gapopen_min=0.0:gapopen_std=0.0:gapopen_sum=0.0:gtdb_class_counter=c__Bacilli--5:gtdb_domain_counter=d__Bacteria--5:gtdb_family_counter=f__NBRC-103111--5:gtdb_genus_counter=g__Paenibacillus_E--5:gtdb_order_counter=o__Paenibacillales--5:gtdb_phylum_counter=p__Firmicutes--5:gtdb_species_counter=s__Paenibacillus_E alginolyticus--1||s__Paenibacillus_E chondroitinus_A--1||s__Paenibacillus_E phytorum--1||s__Paenibacillus_E sp001426375--1||s__Paenibacillus_E sp001429545--1:heptad_counter=MCP-44H--14:lbd_counter=:lca_tree=g__Paenibacillus_E:length_avg=134.5:length_max=169.0:length_min=115.0:length_std=24.79919353527449:length_sum=538.0:mismatch_avg=3.75:mismatch_max=4.0:mismatch_min=3.0:mismatch_std=0.5:mismatch_sum=15.0:name=N112618:qcovhsp_avg=98.5:qcovhsp_max=100.0:qcovhsp_min=95.5:qcovhsp_std=2.0314198646923454:qcovhsp_sum=394.0:qend_avg=136.75:qend_max=177.0:qend_min=115.0:qend_std=28.335784207723396:qend_sum=547.0:qstart_avg=3.25:qstart_max=9.0:qstart_min=1.0:qstart_std=3.8622100754188224:qstart_sum=13.0:ref_name_counter=RS_GCF_001426375.1_protein.faa_NZ_LMEO01000050.1_148@PF00015_full_PFAM.360.564--2||RS_GCF_013141715.1_protein.faa_NZ_WHOA01000186.1_18@PF00015_full_PFAM.361.569--2:scovhsp_avg=65.32499999999999:scovhsp_max=82.8:scovhsp_min=56.4:scovhsp_std=12.37507575734387:scovhsp_sum=261.29999999999995:send_avg=159.5:send_max=169.0:send_min=138.0:send_std=14.708274315273473:send_sum=638.0:sstart_avg=26.0:sstart_max=55.0:sstart_min=1.0:sstart_std=22.300971578236975:sstart_sum=104.0])0:0.00989336[&&NHX:Sample_counter=rhizpot1--3||rhizpot3--5||rhiztom2--1:Type_counter=GTDB--6||capture--9:besthit_avg=97.125:besthit_max=97.8:besthit_min=96.5:besthit_std=0.6701989754294359:besthit_sum=388.5:bitscore_avg=241.25:bitscore_max=304.0:bitscore_min=203.0:bitscore_std=46.00271731104588:bitscore_sum=965.0:capture_class_counter=c__Alphaproteobacteria--1||c__Bacilli--6||c__Brachyspirae--1||c__Magnetococcia--1:capture_domain_counter=d__Bacteria--9:capture_family_counter=f__Azospirillaceae--1||f__Brachyspiraceae--1||f__JADFWU01--1||f__NBRC-103111--5||f__Paenibacillaceae--1:capture_genus_counter=g__Brachyspira--1||g__CAIZDL01--1||g__JADFWU01--1||g__Paenibacillus--1||g__Paenibacillus_E--5:capture_order_counter=o__Azospirillales--1||o__Brachyspirales--1||o__Magnetococcales--1||o__Paenibacillales--6:capture_phylum_counter=p__Firmicutes--6||p__Proteobacteria--2||p__Spirochaetota--1:capture_species_counter=s__Brachyspira sp002379365--1||s__CAIZDL01 sp903931735--1||s__JADFWU01 sp015234045--1||s__Paenibacillus brasilensis--1||s__Paenibacillus_E alginolyticus--2||s__Paenibacillus_E chondroitinus_A--1||s__Paenibacillus_E phytorum--1||s__Paenibacillus_E sp001426375--1:evalue_avg=3.005175e-68:evalue_max=1.2e-67:evalue_min=2.73e-106:evalue_std=5.996557939559994e-68:evalue_sum=1.20207e-67:gapopen_avg=0.0:gapopen_max=0.0:gapopen_min=0.0:gapopen_std=0.0:gapopen_sum=0.0:gtdb_class_counter=c__Bacilli--6:gtdb_domain_counter=d__Bacteria--6:gtdb_family_counter=f__NBRC-103111--6:gtdb_genus_counter=g__Paenibacillus_E--6:gtdb_order_counter=o__Paenibacillales--6:gtdb_phylum_counter=p__Firmicutes--6:gtdb_species_counter=s__Paenibacillus_E alginolyticus--1||s__Paenibacillus_E chondroitinus_A--1||s__Paenibacillus_E phytorum--1||s__Paenibacillus_E sp001426375--1||s__Paenibacillus_E sp001429545--1||s__Paenibacillus_E sp014534655--1:heptad_counter=MCP-44H--15:lbd_counter=:lca_tree=g__Paenibacillus_E:length_avg=134.5:length_max=169.0:length_min=115.0:length_std=24.79919353527449:length_sum=538.0:mismatch_avg=3.75:mismatch_max=4.0:mismatch_min=3.0:mismatch_std=0.5:mismatch_sum=15.0:name=N112619:qcovhsp_avg=98.5:qcovhsp_max=100.0:qcovhsp_min=95.5:qcovhsp_std=2.0314198646923454:qcovhsp_sum=394.0:qend_avg=136.75:qend_max=177.0:qend_min=115.0:qend_std=28.335784207723396:qend_sum=547.0:qstart_avg=3.25:qstart_max=9.0:qstart_min=1.0:qstart_std=3.8622100754188224:qstart_sum=13.0:ref_name_counter=RS_GCF_001426375.1_protein.faa_NZ_LMEO01000050.1_148@PF00015_full_PFAM.360.564--2||RS_GCF_013141715.1_protein.faa_NZ_WHOA01000186.1_18@PF00015_full_PFAM.361.569--2:scovhsp_avg=65.32499999999999:scovhsp_max=82.8:scovhsp_min=56.4:scovhsp_std=12.37507575734387:scovhsp_sum=261.29999999999995:send_avg=159.5:send_max=169.0:send_min=138.0:send_std=14.708274315273473:send_sum=638.0:sstart_avg=26.0:sstart_max=55.0:sstart_min=1.0:sstart_std=22.300971578236975:sstart_sum=104.0])0.763:0.0246468[&&NHX:Sample_counter=rhizpot1--3||rhizpot3--5||rhiztom2--1:Type_counter=GTDB--12||capture--9:besthit_avg=97.125:besthit_max=97.8:besthit_min=96.5:besthit_std=0.6701989754294359:besthit_sum=388.5:bitscore_avg=241.25:bitscore_max=304.0:bitscore_min=203.0:bitscore_std=46.00271731104588:bitscore_sum=965.0:capture_class_counter=c__Alphaproteobacteria--1||c__Bacilli--6||c__Brachyspirae--1||c__Magnetococcia--1:capture_domain_counter=d__Bacteria--9:capture_family_counter=f__Azospirillaceae--1||f__Brachyspiraceae--1||f__JADFWU01--1||f__NBRC-103111--5||f__Paenibacillaceae--1:capture_genus_counter=g__Brachyspira--1||g__CAIZDL01--1||g__JADFWU01--1||g__Paenibacillus--1||g__Paenibacillus_E--5:capture_order_counter=o__Azospirillales--1||o__Brachyspirales--1||o__Magnetococcales--1||o__Paenibacillales--6:capture_phylum_counter=p__Firmicutes--6||p__Proteobacteria--2||p__Spirochaetota--1:capture_species_counter=s__Brachyspira sp002379365--1||s__CAIZDL01 sp903931735--1||s__JADFWU01 sp015234045--1||s__Paenibacillus brasilensis--1||s__Paenibacillus_E alginolyticus--2||s__Paenibacillus_E chondroitinus_A--1||s__Paenibacillus_E phytorum--1||s__Paenibacillus_E sp001426375--1:evalue_avg=3.005175e-68:evalue_max=1.2e-67:evalue_min=2.73e-106:evalue_std=5.996557939559994e-68:evalue_sum=1.20207e-67:gapopen_avg=0.0:gapopen_max=0.0:gapopen_min=0.0:gapopen_std=0.0:gapopen_sum=0.0:gtdb_class_counter=c__Bacilli--12:gtdb_domain_counter=d__Bacteria--12:gtdb_family_counter=f__NBRC-103111--12:gtdb_genus_counter=g__Paenibacillus_E--12:gtdb_order_counter=o__Paenibacillales--12:gtdb_phylum_counter=p__Firmicutes--12:gtdb_species_counter=s__Paenibacillus_E aceris--1||s__Paenibacillus_E alginolyticus--1||s__Paenibacillus_E chondroitinus--1||s__Paenibacillus_E chondroitinus_A--1||s__Paenibacillus_E marchantiophytorum--1||s__Paenibacillus_E phytorum--1||s__Paenibacillus_E planticolens--1||s__Paenibacillus_E silvestris--1||s__Paenibacillus_E sp001426375--1||s__Paenibacillus_E sp001429545--1||s__Paenibacillus_E sp007829615--1||s__Paenibacillus_E sp014534655--1:heptad_counter=MCP-44H--21:lbd_counter=:lca_tree=g__Paenibacillus_E:length_avg=134.5:length_max=169.0:length_min=115.0:length_std=24.79919353527449:length_sum=538.0:mismatch_avg=3.75:mismatch_max=4.0:mismatch_min=3.0:mismatch_std=0.5:mismatch_sum=15.0:name=N112620:qcovhsp_avg=98.5:qcovhsp_max=100.0:qcovhsp_min=95.5:qcovhsp_std=2.0314198646923454:qcovhsp_sum=394.0:qend_avg=136.75:qend_max=177.0:qend_min=115.0:qend_std=28.335784207723396:qend_sum=547.0:qstart_avg=3.25:qstart_max=9.0:qstart_min=1.0:qstart_std=3.8622100754188224:qstart_sum=13.0:ref_name_counter=RS_GCF_001426375.1_protein.faa_NZ_LMEO01000050.1_148@PF00015_full_PFAM.360.564--2||RS_GCF_013141715.1_protein.faa_NZ_WHOA01000186.1_18@PF00015_full_PFAM.361.569--2:scovhsp_avg=65.325:scovhsp_max=82.8:scovhsp_min=56.4:scovhsp_std=12.37507575734387:scovhsp_sum=261.3:send_avg=159.5:send_max=169.0:send_min=138.0:send_std=14.708274315273473:send_sum=638.0:sstart_avg=26.0:sstart_max=55.0:sstart_min=1.0:sstart_std=22.300971578236975:sstart_sum=104.0],(RS_GCF_001675045.1_protein.faa_NZ_LYPA01000056.1_61@PF00015_full_PFAM.348.568:0.154216[&&NHX:Type=GTDB:gtdb_class=c__Bacilli:gtdb_domain=d__Bacteria:gtdb_family=f__Paenibacillaceae:gtdb_genus=g__Paenibacillus_C:gtdb_order=o__Paenibacillales:gtdb_phylum=p__Firmicutes:gtdb_species=s__Paenibacillus_C oryzae:heptad=MCP-44H:species=d__Bacteria_p__Firmicutes_c__Bacilli_o__Paenibacillales_f__Paenibacillaceae_g__Paenibacillus_C_s__Paenibacillus_C oryzae],(RS_GCF_000378385.1_protein.faa_NZ_KB899677.1_72@PF00015_full_PFAM.348.563:0.14276[&&NHX:Type=GTDB:gtdb_class=c__Bacilli:gtdb_domain=d__Bacteria:gtdb_family=f__Paenibacillaceae:gtdb_genus=g__Paenibacillus_D:gtdb_order=o__Paenibacillales:gtdb_phylum=p__Firmicutes:gtdb_species=s__Paenibacillus_D daejeonensis:heptad=MCP-44H:species=d__Bacteria_p__Firmicutes_c__Bacilli_o__Paenibacillales_f__Paenibacillaceae_g__Paenibacillus_D_s__Paenibacillus_D daejeonensis],(RS_GCF_900111565.1_protein.faa_NZ_FOIK01000001.1_175@PF00015_full_PFAM.354.562:0.0302207[&&NHX:Type=GTDB:gtdb_class=c__Bacilli:gtdb_domain=d__Bacteria:gtdb_family=f__Paenibacillaceae:gtdb_genus=g__Paenibacillus:gtdb_order=o__Paenibacillales:gtdb_phylum=p__Firmicutes:gtdb_species=s__Paenibacillus sp900111565:heptad=MCP-44H:species=d__Bacteria_p__Firmicutes_c__Bacilli_o__Paenibacillales_f__Paenibacillaceae_g__Paenibacillus_s__Paenibacillus sp900111565],(RS_GCF_000455265.1_protein.faa_NZ_HG005139.1_2181@PF00015_full_PFAM.351.569:0.0318492[&&NHX:Type=GTDB:gtdb_class=c__Bacilli:gtdb_domain=d__Bacteria:gtdb_family=f__Paenibacillaceae:gtdb_genus=g__Paenibacillus_A:gtdb_order=o__Paenibacillales:gtdb_phylum=p__Firmicutes:gtdb_species=s__Paenibacillus_A antibioticophila:heptad=MCP-44H:species=d__Bacteria_p__Firmicutes_c__Bacilli_o__Paenibacillales_f__Paenibacillaceae_g__Paenibacillus_A_s__Paenibacillus_A antibioticophila],((RS_GCF_013185185.1_protein.faa_NZ_JAAZWE010000002.1_401@PF00015_full_PFAM.367.566:0.0143809[&&NHX:Type=GTDB:gtdb_class=c__Bacilli:gtdb_domain=d__Bacteria:gtdb_family=f__Paenibacillaceae:gtdb_genus=g__Saccharibacillus:gtdb_order=o__Paenibacillales:gtdb_phylum=p__Firmicutes:gtdb_species=s__Saccharibacillus endophyticus:heptad=MCP-44H:species=d__Bacteria_p__Firmicutes_c__Bacilli_o__Paenibacillales_f__Paenibacillaceae_g__Saccharibacillus_s__Saccharibacillus endophyticus],RS_GCF_000585395.1_protein.faa_NZ_KK073875.1_396@PF00015_full_PFAM.368.565:0.00751942[&&NHX:Type=GTDB:gtdb_class=c__Bacilli:gtdb_domain=d__Bacteria:gtdb_family=f__Paenibacillaceae:gtdb_genus=g__Saccharibacillus:gtdb_order=o__Paenibacillales:gtdb_phylum=p__Firmicutes:gtdb_species=s__Saccharibacillus sacchari:heptad=MCP-44H:species=d__Bacteria_p__Firmicutes_c__Bacilli_o__Paenibacillales_f__Paenibacillaceae_g__Saccharibacillus_s__Saccharibacillus sacchari])0.743:0.0167003[&&NHX:Sample_counter=:Type_counter=GTDB--2:capture_class_counter=:capture_domain_counter=:capture_family_counter=:capture_genus_counter=:capture_order_counter=:capture_phylum_counter=:capture_species_counter=:evoltype=D:gtdb_class_counter=c__Bacilli--2:gtdb_domain_counter=d__Bacteria--2:gtdb_family_counter=f__Paenibacillaceae--2:gtdb_genus_counter=g__Saccharibacillus--2:gtdb_order_counter=o__Paenibacillales--2:gtdb_phylum_counter=p__Firmicutes--2:gtdb_species_counter=s__Saccharibacillus endophyticus--1||s__Saccharibacillus sacchari--1:heptad_counter=MCP-44H--2:lbd_counter=:lca=d__Bacteria:lca_tree=g__Saccharibacillus:name=N112627:ref_name_counter=],(RS_GCF_002205895.1_protein.faa_NZ_NJDE01000012.1_21@PF00015_full_PFAM.365.558:0.0195469[&&NHX:Type=GTDB:gtdb_class=c__Bacilli:gtdb_domain=d__Bacteria:gtdb_family=f__Paenibacillaceae:gtdb_genus=g__Saccharibacillus:gtdb_order=o__Paenibacillales:gtdb_phylum=p__Firmicutes:gtdb_species=s__Saccharibacillus sp002205895:heptad=MCP-44H:species=d__Bacteria_p__Firmicutes_c__Bacilli_o__Paenibacillales_f__Paenibacillaceae_g__Saccharibacillus_s__Saccharibacillus sp002205895],GB_GCA_002189105.1_protein.faa_NIOB01000005.1_20@PF00015_full_PFAM.365.566:0.00391595[&&NHX:Type=GTDB:gtdb_class=c__Bacilli:gtdb_domain=d__Bacteria:gtdb_family=f__Paenibacillaceae:gtdb_genus=g__Saccharibacillus:gtdb_order=o__Paenibacillales:gtdb_phylum=p__Firmicutes:gtdb_species=s__Saccharibacillus sp002189105:heptad=MCP-44H:species=d__Bacteria_p__Firmicutes_c__Bacilli_o__Paenibacillales_f__Paenibacillaceae_g__Saccharibacillus_s__Saccharibacillus sp002189105])0.91:0.021514[&&NHX:Sample_counter=:Type_counter=GTDB--2:capture_class_counter=:capture_domain_counter=:capture_family_counter=:capture_genus_counter=:capture_order_counter=:capture_phylum_counter=:capture_species_counter=:evoltype=D:gtdb_class_counter=c__Bacilli--2:gtdb_domain_counter=d__Bacteria--2:gtdb_family_counter=f__Paenibacillaceae--2:gtdb_genus_counter=g__Saccharibacillus--2:gtdb_order_counter=o__Paenibacillales--2:gtdb_phylum_counter=p__Firmicutes--2:gtdb_species_counter=s__Saccharibacillus sp002189105--1||s__Saccharibacillus sp002205895--1:heptad_counter=MCP-44H--2:lbd_counter=:lca=d__Bacteria:lca_tree=g__Saccharibacillus:name=N112630:ref_name_counter=])1:0.100449[&&NHX:Sample_counter=:Type_counter=GTDB--4:capture_class_counter=:capture_domain_counter=:capture_family_counter=:capture_genus_counter=:capture_order_counter=:capture_phylum_counter=:capture_species_counter=:evoltype=D:gtdb_class_counter=c__Bacilli--4:gtdb_domain_counter=d__Bacteria--4:gtdb_family_counter=f__Paenibacillaceae--4:gtdb_genus_counter=g__Saccharibacillus--4:gtdb_order_counter=o__Paenibacillales--4:gtdb_phylum_counter=p__Firmicutes--4:gtdb_species_counter=s__Saccharibacillus endophyticus--1||s__Saccharibacillus sacchari--1||s__Saccharibacillus sp002189105--1||s__Saccharibacillus sp002205895--1:heptad_counter=MCP-44H--4:lbd_counter=:lca=d__Bacteria:lca_tree=g__Saccharibacillus:name=N112631:ref_name_counter=])0.964:0.0486823[&&NHX:Sample_counter=:Type_counter=GTDB--5:capture_class_counter=:capture_domain_counter=:capture_family_counter=:capture_genus_counter=:capture_order_counter=:capture_phylum_counter=:capture_species_counter=:evoltype=D:gtdb_class_counter=c__Bacilli--5:gtdb_domain_counter=d__Bacteria--5:gtdb_family_counter=f__Paenibacillaceae--5:gtdb_genus_counter=g__Paenibacillus_A--1||g__Saccharibacillus--4:gtdb_order_counter=o__Paenibacillales--5:gtdb_phylum_counter=p__Firmicutes--5:gtdb_species_counter=s__Paenibacillus_A antibioticophila--1||s__Saccharibacillus endophyticus--1||s__Saccharibacillus sacchari--1||s__Saccharibacillus sp002189105--1||s__Saccharibacillus sp002205895--1:heptad_counter=MCP-44H--5:lbd_counter=:lca=d__Bacteria:lca_tree=f__Paenibacillaceae:name=N112632:ref_name_counter=])0.976:0.067938[&&NHX:Sample_counter=:Type_counter=GTDB--6:capture_class_counter=:capture_domain_counter=:capture_family_counter=:capture_genus_counter=:capture_order_counter=:capture_phylum_counter=:capture_species_counter=:evoltype=D:gtdb_class_counter=c__Bacilli--6:gtdb_domain_counter=d__Bacteria--6:gtdb_family_counter=f__Paenibacillaceae--6:gtdb_genus_counter=g__Paenibacillus--1||g__Paenibacillus_A--1||g__Saccharibacillus--4:gtdb_order_counter=o__Paenibacillales--6:gtdb_phylum_counter=p__Firmicutes--6:gtdb_species_counter=s__Paenibacillus sp900111565--1||s__Paenibacillus_A antibioticophila--1||s__Saccharibacillus endophyticus--1||s__Saccharibacillus sacchari--1||s__Saccharibacillus sp002189105--1||s__Saccharibacillus sp002205895--1:heptad_counter=MCP-44H--6:lbd_counter=:lca=d__Bacteria:lca_tree=f__Paenibacillaceae:name=N112633:ref_name_counter=])0.265:0.0244394[&&NHX:Sample_counter=:Type_counter=GTDB--7:capture_class_counter=:capture_domain_counter=:capture_family_counter=:capture_genus_counter=:capture_order_counter=:capture_phylum_counter=:capture_species_counter=:evoltype=D:gtdb_class_counter=c__Bacilli--7:gtdb_domain_counter=d__Bacteria--7:gtdb_family_counter=f__Paenibacillaceae--7:gtdb_genus_counter=g__Paenibacillus--1||g__Paenibacillus_A--1||g__Paenibacillus_D--1||g__Saccharibacillus--4:gtdb_order_counter=o__Paenibacillales--7:gtdb_phylum_counter=p__Firmicutes--7:gtdb_species_counter=s__Paenibacillus sp900111565--1||s__Paenibacillus_A antibioticophila--1||s__Paenibacillus_D daejeonensis--1||s__Saccharibacillus endophyticus--1||s__Saccharibacillus sacchari--1||s__Saccharibacillus sp002189105--1||s__Saccharibacillus sp002205895--1:heptad_counter=MCP-44H--7:lbd_counter=:lca=d__Bacteria:lca_tree=f__Paenibacillaceae:name=N112634:ref_name_counter=])0.991:0.0915997[&&NHX:Sample_counter=:Type_counter=GTDB--8:capture_class_counter=:capture_domain_counter=:capture_family_counter=:capture_genus_counter=:capture_order_counter=:capture_phylum_counter=:capture_species_counter=:evoltype=D:gtdb_class_counter=c__Bacilli--8:gtdb_domain_counter=d__Bacteria--8:gtdb_family_counter=f__Paenibacillaceae--8:gtdb_genus_counter=g__Paenibacillus--1||g__Paenibacillus_A--1||g__Paenibacillus_C--1||g__Paenibacillus_D--1||g__Saccharibacillus--4:gtdb_order_counter=o__Paenibacillales--8:gtdb_phylum_counter=p__Firmicutes--8:gtdb_species_counter=s__Paenibacillus sp900111565--1||s__Paenibacillus_A antibioticophila--1||s__Paenibacillus_C oryzae--1||s__Paenibacillus_D daejeonensis--1||s__Saccharibacillus endophyticus--1||s__Saccharibacillus sacchari--1||s__Saccharibacillus sp002189105--1||s__Saccharibacillus sp002205895--1:heptad_counter=MCP-44H--8:lbd_counter=:lca=d__Bacteria:lca_tree=f__Paenibacillaceae:name=N112635:ref_name_counter=])0.996:0.113975[&&NHX:Sample_counter=rhizpot1--3||rhizpot3--5||rhiztom2--1:Type_counter=GTDB--20||capture--9:besthit_avg=97.125:besthit_max=97.8:besthit_min=96.5:besthit_std=0.6701989754294359:besthit_sum=388.5:bitscore_avg=241.25:bitscore_max=304.0:bitscore_min=203.0:bitscore_std=46.00271731104588:bitscore_sum=965.0:capture_class_counter=c__Alphaproteobacteria--1||c__Bacilli--6||c__Brachyspirae--1||c__Magnetococcia--1:capture_domain_counter=d__Bacteria--9:capture_family_counter=f__Azospirillaceae--1||f__Brachyspiraceae--1||f__JADFWU01--1||f__NBRC-103111--5||f__Paenibacillaceae--1:capture_genus_counter=g__Brachyspira--1||g__CAIZDL01--1||g__JADFWU01--1||g__Paenibacillus--1||g__Paenibacillus_E--5:capture_order_counter=o__Azospirillales--1||o__Brachyspirales--1||o__Magnetococcales--1||o__Paenibacillales--6:capture_phylum_counter=p__Firmicutes--6||p__Proteobacteria--2||p__Spirochaetota--1:capture_species_counter=s__Brachyspira sp002379365--1||s__CAIZDL01 sp903931735--1||s__JADFWU01 sp015234045--1||s__Paenibacillus brasilensis--1||s__Paenibacillus_E alginolyticus--2||s__Paenibacillus_E chondroitinus_A--1||s__Paenibacillus_E phytorum--1||s__Paenibacillus_E sp001426375--1:evalue_avg=3.005175e-68:evalue_max=1.2e-67:evalue_min=2.73e-106:evalue_std=5.996557939559994e-68:evalue_sum=1.20207e-67:gapopen_avg=0.0:gapopen_max=0.0:gapopen_min=0.0:gapopen_std=0.0:gapopen_sum=0.0:gtdb_class_counter=c__Bacilli--20:gtdb_domain_counter=d__Bacteria--20:gtdb_family_counter=f__NBRC-103111--12||f__Paenibacillaceae--8:gtdb_genus_counter=g__Paenibacillus--1||g__Paenibacillus_A--1||g__Paenibacillus_C--1||g__Paenibacillus_D--1||g__Paenibacillus_E--12||g__Saccharibacillus--4:gtdb_order_counter=o__Paenibacillales--20:gtdb_phylum_counter=p__Firmicutes--20:gtdb_species_counter=s__Paenibacillus sp900111565--1||s__Paenibacillus_A antibioticophila--1||s__Paenibacillus_C oryzae--1||s__Paenibacillus_D daejeonensis--1||s__Paenibacillus_E aceris--1||s__Paenibacillus_E alginolyticus--1||s__Paenibacillus_E chondroitinus--1||s__Paenibacillus_E chondroitinus_A--1||s__Paenibacillus_E marchantiophytorum--1||s__Paenibacillus_E phytorum--1||s__Paenibacillus_E planticolens--1||s__Paenibacillus_E silvestris--1||s__Paenibacillus_E sp001426375--1||s__Paenibacillus_E sp001429545--1||s__Paenibacillus_E sp007829615--1||s__Paenibacillus_E sp014534655--1||s__Saccharibacillus endophyticus--1||s__Saccharibacillus sacchari--1||s__Saccharibacillus sp002189105--1||s__Saccharibacillus sp002205895--1:heptad_counter=MCP-44H--29:lbd_counter=:lca_tree=o__Paenibacillales:length_avg=134.5:length_max=169.0:length_min=115.0:length_std=24.79919353527449:length_sum=538.0:mismatch_avg=3.75:mismatch_max=4.0:mismatch_min=3.0:mismatch_std=0.5:mismatch_sum=15.0:name=N112636:qcovhsp_avg=98.5:qcovhsp_max=100.0:qcovhsp_min=95.5:qcovhsp_std=2.0314198646923454:qcovhsp_sum=394.0:qend_avg=136.75:qend_max=177.0:qend_min=115.0:qend_std=28.335784207723396:qend_sum=547.0:qstart_avg=3.25:qstart_max=9.0:qstart_min=1.0:qstart_std=3.8622100754188224:qstart_sum=13.0:ref_name_counter=RS_GCF_001426375.1_protein.faa_NZ_LMEO01000050.1_148@PF00015_full_PFAM.360.564--2||RS_GCF_013141715.1_protein.faa_NZ_WHOA01000186.1_18@PF00015_full_PFAM.361.569--2:scovhsp_avg=65.325:scovhsp_max=82.8:scovhsp_min=56.4:scovhsp_std=12.37507575734387:scovhsp_sum=261.3:send_avg=159.5:send_max=169.0:send_min=138.0:send_std=14.708274315273473:send_sum=638.0:sstart_avg=26.0:sstart_max=55.0:sstart_min=1.0:sstart_std=22.300971578236975:sstart_sum=104.0])0.943:0.0811314[&&NHX:Sample_counter=rhizpot1--3||rhizpot3--5||rhiztom2--1||rhiztom3--2:Type_counter=GTDB--29||capture--11:besthit_avg=97.125:besthit_max=97.8:besthit_min=96.5:besthit_std=0.6701989754294359:besthit_sum=388.5:bitscore_avg=241.25:bitscore_max=304.0:bitscore_min=203.0:bitscore_std=46.00271731104588:bitscore_sum=965.0:capture_class_counter=c__Alphaproteobacteria--1||c__Bacilli--7||c__Brachyspirae--1||c__Magnetococcia--1||c__Methanomicrobia--1:capture_domain_counter=d__Archaea--1||d__Bacteria--10:capture_family_counter=f__Azospirillaceae--1||f__Bacillaceae_B--1||f__Brachyspiraceae--1||f__JADFWU01--1||f__Methanoregulaceae--1||f__NBRC-103111--5||f__Paenibacillaceae--1:capture_genus_counter=g__Brachyspira--1||g__CAIZDL01--1||g__JADFWU01--1||g__Methanoregula--1||g__Paenibacillus--1||g__Paenibacillus_E--5||g__Rossellomorea--1:capture_order_counter=o__Azospirillales--1||o__Bacillales_B--1||o__Brachyspirales--1||o__Magnetococcales--1||o__Methanomicrobiales--1||o__Paenibacillales--6:capture_phylum_counter=p__Firmicutes--7||p__Halobacteriota--1||p__Proteobacteria--2||p__Spirochaetota--1:capture_species_counter=s__Brachyspira sp002379365--1||s__CAIZDL01 sp903931735--1||s__JADFWU01 sp015234045--1||s__Methanoregula sp015660885--1||s__Paenibacillus brasilensis--1||s__Paenibacillus_E alginolyticus--2||s__Paenibacillus_E chondroitinus_A--1||s__Paenibacillus_E phytorum--1||s__Paenibacillus_E sp001426375--1||s__Rossellomorea sp005938125--1:evalue_avg=3.005175e-68:evalue_max=1.2e-67:evalue_min=2.73e-106:evalue_std=5.996557939559994e-68:evalue_sum=1.20207e-67:gapopen_avg=0.0:gapopen_max=0.0:gapopen_min=0.0:gapopen_std=0.0:gapopen_sum=0.0:gtdb_class_counter=c__Bacilli--29:gtdb_domain_counter=d__Bacteria--29:gtdb_family_counter=f__NBRC-103111--12||f__Paenibacillaceae--17:gtdb_genus_counter=g__Paenibacillus--1||g__Paenibacillus_A--1||g__Paenibacillus_C--8||g__Paenibacillus_D--1||g__Paenibacillus_E--12||g__Paenibacillus_I--1||g__Paenibacillus_Z--1||g__Saccharibacillus--4:gtdb_order_counter=o__Paenibacillales--29:gtdb_phylum_counter=p__Firmicutes--29:gtdb_species_counter=s__Paenibacillus sp900111565--1||s__Paenibacillus_A antibioticophila--1||s__Paenibacillus_C endophyticus--1||s__Paenibacillus_C harenae--1||s__Paenibacillus_C luteus--1||s__Paenibacillus_C oryzae--1||s__Paenibacillus_C paridis--1||s__Paenibacillus_C sinopodophylli--1||s__Paenibacillus_C sp001682865--1||s__Paenibacillus_C sp012935325--1||s__Paenibacillus_D daejeonensis--1||s__Paenibacillus_E aceris--1||s__Paenibacillus_E alginolyticus--1||s__Paenibacillus_E chondroitinus--1||s__Paenibacillus_E chondroitinus_A--1||s__Paenibacillus_E marchantiophytorum--1||s__Paenibacillus_E phytorum--1||s__Paenibacillus_E planticolens--1||s__Paenibacillus_E silvestris--1||s__Paenibacillus_E sp001426375--1||s__Paenibacillus_E sp001429545--1||s__Paenibacillus_E sp007829615--1||s__Paenibacillus_E sp014534655--1||s__Paenibacillus_I sambharensis--1||s__Paenibacillus_Z baekrokdamisoli--1||s__Saccharibacillus endophyticus--1||s__Saccharibacillus sacchari--1||s__Saccharibacillus sp002189105--1||s__Saccharibacillus sp002205895--1:heptad_counter=MCP-44H--40:lbd_counter=:lca_tree=o__Paenibacillales:length_avg=134.5:length_max=169.0:length_min=115.0:length_std=24.79919353527449:length_sum=538.0:mismatch_avg=3.75:mismatch_max=4.0:mismatch_min=3.0:mismatch_std=0.5:mismatch_sum=15.0:name=N112637:qcovhsp_avg=98.5:qcovhsp_max=100.0:qcovhsp_min=95.5:qcovhsp_std=2.0314198646923454:qcovhsp_sum=394.0:qend_avg=136.75:qend_max=177.0:qend_min=115.0:qend_std=28.335784207723396:qend_sum=547.0:qstart_avg=3.25:qstart_max=9.0:qstart_min=1.0:qstart_std=3.8622100754188224:qstart_sum=13.0:ref_name_counter=RS_GCF_001426375.1_protein.faa_NZ_LMEO01000050.1_148@PF00015_full_PFAM.360.564--2||RS_GCF_013141715.1_protein.faa_NZ_WHOA01000186.1_18@PF00015_full_PFAM.361.569--2:scovhsp_avg=65.325:scovhsp_max=82.8:scovhsp_min=56.4:scovhsp_std=12.37507575734387:scovhsp_sum=261.3:send_avg=159.5:send_max=169.0:send_min=138.0:send_std=14.708274315273473:send_sum=638.0:sstart_avg=26.0:sstart_max=55.0:sstart_min=1.0:sstart_std=22.300971578236975:sstart_sum=104.0])0.094:0.0681218[&&NHX:Sample_counter=rhizpot1--3||rhizpot3--5||rhiztom2--1||rhiztom3--2:Type_counter=GTDB--34||capture--11:besthit_avg=97.125:besthit_max=97.8:besthit_min=96.5:besthit_std=0.6701989754294359:besthit_sum=388.5:bitscore_avg=241.25:bitscore_max=304.0:bitscore_min=203.0:bitscore_std=46.00271731104588:bitscore_sum=965.0:capture_class_counter=c__Alphaproteobacteria--1||c__Bacilli--7||c__Brachyspirae--1||c__Magnetococcia--1||c__Methanomicrobia--1:capture_domain_counter=d__Archaea--1||d__Bacteria--10:capture_family_counter=f__Azospirillaceae--1||f__Bacillaceae_B--1||f__Brachyspiraceae--1||f__JADFWU01--1||f__Methanoregulaceae--1||f__NBRC-103111--5||f__Paenibacillaceae--1:capture_genus_counter=g__Brachyspira--1||g__CAIZDL01--1||g__JADFWU01--1||g__Methanoregula--1||g__Paenibacillus--1||g__Paenibacillus_E--5||g__Rossellomorea--1:capture_order_counter=o__Azospirillales--1||o__Bacillales_B--1||o__Brachyspirales--1||o__Magnetococcales--1||o__Methanomicrobiales--1||o__Paenibacillales--6:capture_phylum_counter=p__Firmicutes--7||p__Halobacteriota--1||p__Proteobacteria--2||p__Spirochaetota--1:capture_species_counter=s__Brachyspira sp002379365--1||s__CAIZDL01 sp903931735--1||s__JADFWU01 sp015234045--1||s__Methanoregula sp015660885--1||s__Paenibacillus brasilensis--1||s__Paenibacillus_E alginolyticus--2||s__Paenibacillus_E chondroitinus_A--1||s__Paenibacillus_E phytorum--1||s__Paenibacillus_E sp001426375--1||s__Rossellomorea sp005938125--1:evalue_avg=3.005175e-68:evalue_max=1.2e-67:evalue_min=2.73e-106:evalue_std=5.996557939559994e-68:evalue_sum=1.20207e-67:gapopen_avg=0.0:gapopen_max=0.0:gapopen_min=0.0:gapopen_std=0.0:gapopen_sum=0.0:gtdb_class_counter=c__Bacilli--34:gtdb_domain_counter=d__Bacteria--34:gtdb_family_counter=f__NBRC-103111--12||f__Paenibacillaceae--22:gtdb_genus_counter=g__Paenibacillus--1||g__Paenibacillus_A--6||g__Paenibacillus_C--8||g__Paenibacillus_D--1||g__Paenibacillus_E--12||g__Paenibacillus_I--1||g__Paenibacillus_Z--1||g__Saccharibacillus--4:gtdb_order_counter=o__Paenibacillales--34:gtdb_phylum_counter=p__Firmicutes--34:gtdb_species_counter=s__Paenibacillus sp900111565--1||s__Paenibacillus_A antibioticophila--1||s__Paenibacillus_A barengoltzii--1||s__Paenibacillus_A oralis--1||s__Paenibacillus_A sanguinis--1||s__Paenibacillus_A senegalimassiliensis--1||s__Paenibacillus_A turicensis--1||s__Paenibacillus_C endophyticus--1||s__Paenibacillus_C harenae--1||s__Paenibacillus_C luteus--1||s__Paenibacillus_C oryzae--1||s__Paenibacillus_C paridis--1||s__Paenibacillus_C sinopodophylli--1||s__Paenibacillus_C sp001682865--1||s__Paenibacillus_C sp012935325--1||s__Paenibacillus_D daejeonensis--1||s__Paenibacillus_E aceris--1||s__Paenibacillus_E alginolyticus--1||s__Paenibacillus_E chondroitinus--1||s__Paenibacillus_E chondroitinus_A--1||s__Paenibacillus_E marchantiophytorum--1||s__Paenibacillus_E phytorum--1||s__Paenibacillus_E planticolens--1||s__Paenibacillus_E silvestris--1||s__Paenibacillus_E sp001426375--1||s__Paenibacillus_E sp001429545--1||s__Paenibacillus_E sp007829615--1||s__Paenibacillus_E sp014534655--1||s__Paenibacillus_I sambharensis--1||s__Paenibacillus_Z baekrokdamisoli--1||s__Saccharibacillus endophyticus--1||s__Saccharibacillus sacchari--1||s__Saccharibacillus sp002189105--1||s__Saccharibacillus sp002205895--1:heptad_counter=MCP-44H--45:lbd_counter=:lca_tree=o__Paenibacillales:length_avg=134.5:length_max=169.0:length_min=115.0:length_std=24.79919353527449:length_sum=538.0:mismatch_avg=3.75:mismatch_max=4.0:mismatch_min=3.0:mismatch_std=0.5:mismatch_sum=15.0:name=N112638:qcovhsp_avg=98.5:qcovhsp_max=100.0:qcovhsp_min=95.5:qcovhsp_std=2.0314198646923454:qcovhsp_sum=394.0:qend_avg=136.75:qend_max=177.0:qend_min=115.0:qend_std=28.335784207723396:qend_sum=547.0:qstart_avg=3.25:qstart_max=9.0:qstart_min=1.0:qstart_std=3.8622100754188224:qstart_sum=13.0:ref_name_counter=RS_GCF_001426375.1_protein.faa_NZ_LMEO01000050.1_148@PF00015_full_PFAM.360.564--2||RS_GCF_013141715.1_protein.faa_NZ_WHOA01000186.1_18@PF00015_full_PFAM.361.569--2:scovhsp_avg=65.325:scovhsp_max=82.8:scovhsp_min=56.4:scovhsp_std=12.37507575734387:scovhsp_sum=261.3:send_avg=159.5:send_max=169.0:send_min=138.0:send_std=14.708274315273473:send_sum=638.0:sstart_avg=26.0:sstart_max=55.0:sstart_min=1.0:sstart_std=22.300971578236975:sstart_sum=104.0])0.937:0.137251[&&NHX:Sample_counter=rhizpot1--4||rhizpot3--5||rhiztom1--1||rhiztom2--1||rhiztom3--3:Type_counter=GTDB--36||capture--14:besthit_avg=97.10000000000001:besthit_max=98.6:besthit_min=95.5:besthit_std=1.1099549540409268:besthit_sum=582.6:bitscore_avg=241.5:bitscore_max=304.0:bitscore_min=203.0:bitscore_std=37.2223051408695:bitscore_sum=1449.0:capture_class_counter=c__Alphaproteobacteria--1||c__Bacilli--8||c__Brachyspirae--1||c__Desulfotomaculia--1||c__Gammaproteobacteria--1||c__Magnetococcia--1||c__Methanomicrobia--1:capture_domain_counter=d__Archaea--1||d__Bacteria--13:capture_family_counter=f__Azospirillaceae--1||f__Bacillaceae--1||f__Bacillaceae_B--1||f__Brachyspiraceae--1||f__Desulfovirgulaceae--1||f__JADFWU01--1||f__Methanoregulaceae--1||f__NBRC-103111--5||f__Paenibacillaceae--1||f__UBA4486--1:capture_genus_counter=g__Bacillus--1||g__Brachyspira--1||g__CAIZDL01--1||g__Desulfofundulus_A--1||g__JADFWU01--1||g__Methanoregula--1||g__Paenibacillus--1||g__Paenibacillus_E--5||g__Rossellomorea--1||g__SZUA-592--1:capture_order_counter=o__Azospirillales--1||o__Bacillales--1||o__Bacillales_B--1||o__Brachyspirales--1||o__Desulfotomaculales--1||o__Magnetococcales--1||o__Methanomicrobiales--1||o__Paenibacillales--6||o__UBA4486--1:capture_phylum_counter=p__Firmicutes--8||p__Firmicutes_B--1||p__Halobacteriota--1||p__Proteobacteria--3||p__Spirochaetota--1:capture_species_counter=s__Bacillus safensis--1||s__Brachyspira sp002379365--1||s__CAIZDL01 sp903931735--1||s__Desulfofundulus_A thermobenzoicus--1||s__JADFWU01 sp015234045--1||s__Methanoregula sp015660885--1||s__Paenibacillus brasilensis--1||s__Paenibacillus_E alginolyticus--2||s__Paenibacillus_E chondroitinus_A--1||s__Paenibacillus_E phytorum--1||s__Paenibacillus_E sp001426375--1||s__Rossellomorea sp005938125--1||s__SZUA-592 sp003250975--1:evalue_avg=2.003450004366667e-68:evalue_max=1.2e-67:evalue_min=2.73e-106:evalue_std=4.897296335122457e-68:evalue_sum=1.20207000262e-67:gapopen_avg=0.0:gapopen_max=0.0:gapopen_min=0.0:gapopen_std=0.0:gapopen_sum=0.0:gtdb_class_counter=c__Bacilli--34||c__Desulfotomaculia--1||c__Gammaproteobacteria--1:gtdb_domain_counter=d__Bacteria--36:gtdb_family_counter=f__Desulfovirgulaceae--1||f__NBRC-103111--12||f__Paenibacillaceae--22||f__Shewanellaceae--1:gtdb_genus_counter=g__Desulfofundulus_A--1||g__Paenibacillus--1||g__Paenibacillus_A--6||g__Paenibacillus_C--8||g__Paenibacillus_D--1||g__Paenibacillus_E--12||g__Paenibacillus_I--1||g__Paenibacillus_Z--1||g__Saccharibacillus--4||g__Shewanella--1:gtdb_order_counter=o__Desulfotomaculales--1||o__Enterobacterales--1||o__Paenibacillales--34:gtdb_phylum_counter=p__Firmicutes--34||p__Firmicutes_B--1||p__Proteobacteria--1:gtdb_species_counter=s__Desulfofundulus_A thermobenzoicus--1||s__Paenibacillus sp900111565--1||s__Paenibacillus_A antibioticophila--1||s__Paenibacillus_A barengoltzii--1||s__Paenibacillus_A oralis--1||s__Paenibacillus_A sanguinis--1||s__Paenibacillus_A senegalimassiliensis--1||s__Paenibacillus_A turicensis--1||s__Paenibacillus_C endophyticus--1||s__Paenibacillus_C harenae--1||s__Paenibacillus_C luteus--1||s__Paenibacillus_C oryzae--1||s__Paenibacillus_C paridis--1||s__Paenibacillus_C sinopodophylli--1||s__Paenibacillus_C sp001682865--1||s__Paenibacillus_C sp012935325--1||s__Paenibacillus_D daejeonensis--1||s__Paenibacillus_E aceris--1||s__Paenibacillus_E alginolyticus--1||s__Paenibacillus_E chondroitinus--1||s__Paenibacillus_E chondroitinus_A--1||s__Paenibacillus_E marchantiophytorum--1||s__Paenibacillus_E phytorum--1||s__Paenibacillus_E planticolens--1||s__Paenibacillus_E silvestris--1||s__Paenibacillus_E sp001426375--1||s__Paenibacillus_E sp001429545--1||s__Paenibacillus_E sp007829615--1||s__Paenibacillus_E sp014534655--1||s__Paenibacillus_I sambharensis--1||s__Paenibacillus_Z baekrokdamisoli--1||s__Saccharibacillus endophyticus--1||s__Saccharibacillus sacchari--1||s__Saccharibacillus sp002189105--1||s__Saccharibacillus sp002205895--1||s__Shewanella corallii--1:heptad_counter=MCP-44H--50:lbd_counter=:lca_tree=o__Paenibacillales:length_avg=136.5:length_max=169.0:length_min=115.0:length_std=19.887181801351343:length_sum=819.0:mismatch_avg=3.8333333333333335:mismatch_max=6.0:mismatch_min=2.0:mismatch_std=1.3291601358251257:mismatch_sum=23.0:name=N112639:qcovhsp_avg=98.45:qcovhsp_max=100.0:qcovhsp_min=95.5:qcovhsp_std=1.6861198059449976:qcovhsp_sum=590.7:qend_avg=138.83333333333334:qend_max=177.0:qend_min=115.0:qend_std=22.75448673705181:qend_sum=833.0:qstart_avg=3.3333333333333335:qstart_max=9.0:qstart_min=1.0:qstart_std=3.1411250638372654:qstart_sum=20.0:ref_name_counter=RS_GCF_001426375.1_protein.faa_NZ_LMEO01000050.1_148@PF00015_full_PFAM.360.564--2||RS_GCF_003431975.1_protein.faa_NZ_CP027116.1_692@PF00015_full_PFAM.346.526--2||RS_GCF_013141715.1_protein.faa_NZ_WHOA01000186.1_18@PF00015_full_PFAM.361.569--2:scovhsp_avg=69.56666666666666:scovhsp_max=82.8:scovhsp_min=56.4:scovhsp_std=11.848825539548915:scovhsp_sum=417.4:send_avg=160.33333333333334:send_max=177.0:send_min=138.0:send_std=14.881756168768074:send_sum=962.0:sstart_avg=24.833333333333332:sstart_max=55.0:sstart_min=1.0:sstart_std=22.05825620185482:sstart_sum=149.0])0.977:0.219307[&&NHX:Sample_counter=rhizpot1--4||rhizpot3--5||rhiztom1--1||rhiztom2--1||rhiztom3--3:Type_counter=GTDB--37||capture--14:besthit_avg=97.10000000000001:besthit_max=98.6:besthit_min=95.5:besthit_std=1.1099549540409268:besthit_sum=582.6:bitscore_avg=241.5:bitscore_max=304.0:bitscore_min=203.0:bitscore_std=37.2223051408695:bitscore_sum=1449.0:capture_class_counter=c__Alphaproteobacteria--1||c__Bacilli--8||c__Brachyspirae--1||c__Desulfotomaculia--1||c__Gammaproteobacteria--1||c__Magnetococcia--1||c__Methanomicrobia--1:capture_domain_counter=d__Archaea--1||d__Bacteria--13:capture_family_counter=f__Azospirillaceae--1||f__Bacillaceae--1||f__Bacillaceae_B--1||f__Brachyspiraceae--1||f__Desulfovirgulaceae--1||f__JADFWU01--1||f__Methanoregulaceae--1||f__NBRC-103111--5||f__Paenibacillaceae--1||f__UBA4486--1:capture_genus_counter=g__Bacillus--1||g__Brachyspira--1||g__CAIZDL01--1||g__Desulfofundulus_A--1||g__JADFWU01--1||g__Methanoregula--1||g__Paenibacillus--1||g__Paenibacillus_E--5||g__Rossellomorea--1||g__SZUA-592--1:capture_order_counter=o__Azospirillales--1||o__Bacillales--1||o__Bacillales_B--1||o__Brachyspirales--1||o__Desulfotomaculales--1||o__Magnetococcales--1||o__Methanomicrobiales--1||o__Paenibacillales--6||o__UBA4486--1:capture_phylum_counter=p__Firmicutes--8||p__Firmicutes_B--1||p__Halobacteriota--1||p__Proteobacteria--3||p__Spirochaetota--1:capture_species_counter=s__Bacillus safensis--1||s__Brachyspira sp002379365--1||s__CAIZDL01 sp903931735--1||s__Desulfofundulus_A thermobenzoicus--1||s__JADFWU01 sp015234045--1||s__Methanoregula sp015660885--1||s__Paenibacillus brasilensis--1||s__Paenibacillus_E alginolyticus--2||s__Paenibacillus_E chondroitinus_A--1||s__Paenibacillus_E phytorum--1||s__Paenibacillus_E sp001426375--1||s__Rossellomorea sp005938125--1||s__SZUA-592 sp003250975--1:evalue_avg=2.003450004366667e-68:evalue_max=1.2e-67:evalue_min=2.73e-106:evalue_std=4.897296335122457e-68:evalue_sum=1.20207000262e-67:gapopen_avg=0.0:gapopen_max=0.0:gapopen_min=0.0:gapopen_std=0.0:gapopen_sum=0.0:gtdb_class_counter=c__Bacilli--35||c__Desulfotomaculia--1||c__Gammaproteobacteria--1:gtdb_domain_counter=d__Bacteria--37:gtdb_family_counter=f__Alicyclobacillaceae--1||f__Desulfovirgulaceae--1||f__NBRC-103111--12||f__Paenibacillaceae--22||f__Shewanellaceae--1:gtdb_genus_counter=g__Alicyclobacillus_A--1||g__Desulfofundulus_A--1||g__Paenibacillus--1||g__Paenibacillus_A--6||g__Paenibacillus_C--8||g__Paenibacillus_D--1||g__Paenibacillus_E--12||g__Paenibacillus_I--1||g__Paenibacillus_Z--1||g__Saccharibacillus--4||g__Shewanella--1:gtdb_order_counter=o__Alicyclobacillales--1||o__Desulfotomaculales--1||o__Enterobacterales--1||o__Paenibacillales--34:gtdb_phylum_counter=p__Firmicutes--35||p__Firmicutes_B--1||p__Proteobacteria--1:gtdb_species_counter=s__Alicyclobacillus_A contaminans--1||s__Desulfofundulus_A thermobenzoicus--1||s__Paenibacillus sp900111565--1||s__Paenibacillus_A antibioticophila--1||s__Paenibacillus_A barengoltzii--1||s__Paenibacillus_A oralis--1||s__Paenibacillus_A sanguinis--1||s__Paenibacillus_A senegalimassiliensis--1||s__Paenibacillus_A turicensis--1||s__Paenibacillus_C endophyticus--1||s__Paenibacillus_C harenae--1||s__Paenibacillus_C luteus--1||s__Paenibacillus_C oryzae--1||s__Paenibacillus_C paridis--1||s__Paenibacillus_C sinopodophylli--1||s__Paenibacillus_C sp001682865--1||s__Paenibacillus_C sp012935325--1||s__Paenibacillus_D daejeonensis--1||s__Paenibacillus_E aceris--1||s__Paenibacillus_E alginolyticus--1||s__Paenibacillus_E chondroitinus--1||s__Paenibacillus_E chondroitinus_A--1||s__Paenibacillus_E marchantiophytorum--1||s__Paenibacillus_E phytorum--1||s__Paenibacillus_E planticolens--1||s__Paenibacillus_E silvestris--1||s__Paenibacillus_E sp001426375--1||s__Paenibacillus_E sp001429545--1||s__Paenibacillus_E sp007829615--1||s__Paenibacillus_E sp014534655--1||s__Paenibacillus_I sambharensis--1||s__Paenibacillus_Z baekrokdamisoli--1||s__Saccharibacillus endophyticus--1||s__Saccharibacillus sacchari--1||s__Saccharibacillus sp002189105--1||s__Saccharibacillus sp002205895--1||s__Shewanella corallii--1:heptad_counter=MCP-44H--51:lbd_counter=:lca_tree=o__Paenibacillales:length_avg=136.5:length_max=169.0:length_min=115.0:length_std=19.887181801351343:length_sum=819.0:mismatch_avg=3.8333333333333335:mismatch_max=6.0:mismatch_min=2.0:mismatch_std=1.3291601358251257:mismatch_sum=23.0:name=N112640:qcovhsp_avg=98.45:qcovhsp_max=100.0:qcovhsp_min=95.5:qcovhsp_std=1.6861198059449976:qcovhsp_sum=590.7:qend_avg=138.83333333333334:qend_max=177.0:qend_min=115.0:qend_std=22.75448673705181:qend_sum=833.0:qstart_avg=3.3333333333333335:qstart_max=9.0:qstart_min=1.0:qstart_std=3.1411250638372654:qstart_sum=20.0:ref_name_counter=RS_GCF_001426375.1_protein.faa_NZ_LMEO01000050.1_148@PF00015_full_PFAM.360.564--2||RS_GCF_003431975.1_protein.faa_NZ_CP027116.1_692@PF00015_full_PFAM.346.526--2||RS_GCF_013141715.1_protein.faa_NZ_WHOA01000186.1_18@PF00015_full_PFAM.361.569--2:scovhsp_avg=69.56666666666666:scovhsp_max=82.8:scovhsp_min=56.4:scovhsp_std=11.848825539548915:scovhsp_sum=417.4:send_avg=160.33333333333334:send_max=177.0:send_min=138.0:send_std=14.881756168768074:send_sum=962.0:sstart_avg=24.833333333333332:sstart_max=55.0:sstart_min=1.0:sstart_std=22.05825620185482:sstart_sum=149.0])0.551:0.0933096[&&NHX:Sample_counter=rhizpot1--4||rhizpot3--6||rhiztom1--1||rhiztom2--1||rhiztom3--3:Type_counter=GTDB--68||capture--15:besthit_avg=97.10000000000001:besthit_max=98.6:besthit_min=95.5:besthit_std=1.1099549540409268:besthit_sum=582.6:bitscore_avg=241.5:bitscore_max=304.0:bitscore_min=203.0:bitscore_std=37.2223051408695:bitscore_sum=1449.0:capture_class_counter=c__Alphaproteobacteria--1||c__Bacilli--8||c__Bdellovibrionia_A--1||c__Brachyspirae--1||c__Desulfotomaculia--1||c__Gammaproteobacteria--1||c__Magnetococcia--1||c__Methanomicrobia--1:capture_domain_counter=d__Archaea--1||d__Bacteria--14:capture_family_counter=f__Azospirillaceae--1||f__Bacillaceae--1||f__Bacillaceae_B--1||f__Brachyspiraceae--1||f__Desulfovirgulaceae--1||f__JADFWU01--1||f__Methanoregulaceae--1||f__NBRC-103111--5||f__Paenibacillaceae--1||f__UBA4486--1||f__UBA923--1:capture_genus_counter=g__Bacillus--1||g__Brachyspira--1||g__CAIZDL01--1||g__Desulfofundulus_A--1||g__JACPKS01--1||g__JADFWU01--1||g__Methanoregula--1||g__Paenibacillus--1||g__Paenibacillus_E--5||g__Rossellomorea--1||g__SZUA-592--1:capture_order_counter=o__Azospirillales--1||o__Bacillales--1||o__Bacillales_B--1||o__Brachyspirales--1||o__Desulfotomaculales--1||o__Magnetococcales--1||o__Methanomicrobiales--1||o__Paenibacillales--6||o__UBA1018--1||o__UBA4486--1:capture_phylum_counter=p__Bdellovibrionota--1||p__Firmicutes--8||p__Firmicutes_B--1||p__Halobacteriota--1||p__Proteobacteria--3||p__Spirochaetota--1:capture_species_counter=s__Bacillus safensis--1||s__Brachyspira sp002379365--1||s__CAIZDL01 sp903931735--1||s__Desulfofundulus_A thermobenzoicus--1||s__JACPKS01 sp016186905--1||s__JADFWU01 sp015234045--1||s__Methanoregula sp015660885--1||s__Paenibacillus brasilensis--1||s__Paenibacillus_E alginolyticus--2||s__Paenibacillus_E chondroitinus_A--1||s__Paenibacillus_E phytorum--1||s__Paenibacillus_E sp001426375--1||s__Rossellomorea sp005938125--1||s__SZUA-592 sp003250975--1:evalue_avg=2.003450004366667e-68:evalue_max=1.2e-67:evalue_min=2.73e-106:evalue_std=4.897296335122457e-68:evalue_sum=1.20207000262e-67:gapopen_avg=0.0:gapopen_max=0.0:gapopen_min=0.0:gapopen_std=0.0:gapopen_sum=0.0:gtdb_class_counter=c__Bacilli--66||c__Desulfotomaculia--1||c__Gammaproteobacteria--1:gtdb_domain_counter=d__Bacteria--68:gtdb_family_counter=f__Alicyclobacillaceae--1||f__Brevibacillaceae--9||f__Desulfovirgulaceae--1||f__NBRC-103111--12||f__Paenibacillaceae--44||f__Shewanellaceae--1:gtdb_genus_counter=g__Alicyclobacillus_A--1||g__Brevibacillus--9||g__Desulfofundulus_A--1||g__Paenibacillus--2||g__Paenibacillus_A--6||g__Paenibacillus_B--21||g__Paenibacillus_C--8||g__Paenibacillus_D--1||g__Paenibacillus_E--12||g__Paenibacillus_I--1||g__Paenibacillus_Z--1||g__Saccharibacillus--4||g__Shewanella--1:gtdb_order_counter=o__Alicyclobacillales--1||o__Brevibacillales--9||o__Desulfotomaculales--1||o__Enterobacterales--1||o__Paenibacillales--56:gtdb_phylum_counter=p__Firmicutes--66||p__Firmicutes_B--1||p__Proteobacteria--1:gtdb_species_counter=s__Alicyclobacillus_A contaminans--1||s__Brevibacillus antibioticus--1||s__Brevibacillus brevis--1||s__Brevibacillus brevis_C--1||s__Brevibacillus brevis_D--1||s__Brevibacillus formosus--1||s__Brevibacillus fortis--1||s__Brevibacillus porteri--1||s__Brevibacillus sp000282075--1||s__Brevibacillus sp013284355--1||s__Desulfofundulus_A thermobenzoicus--1||s__Paenibacillus sp900111565--1||s__Paenibacillus uliginis--1||s__Paenibacillus_A antibioticophila--1||s__Paenibacillus_A barengoltzii--1||s__Paenibacillus_A oralis--1||s__Paenibacillus_A sanguinis--1||s__Paenibacillus_A senegalimassiliensis--1||s__Paenibacillus_A turicensis--1||s__Paenibacillus_B alvei--1||s__Paenibacillus_B apiarius--2||s__Paenibacillus_B aquistagni--1||s__Paenibacillus_B assamensis--2||s__Paenibacillus_B dendritiformis_A--1||s__Paenibacillus_B dendritiformis_B--1||s__Paenibacillus_B dendritiformis_C--1||s__Paenibacillus_B popilliae--1||s__Paenibacillus_B sp000283315--2||s__Paenibacillus_B sp001894745--1||s__Paenibacillus_B sp007786455--2||s__Paenibacillus_B sp014841135--2||s__Paenibacillus_B sp015558675--1||s__Paenibacillus_B sp900539405--1||s__Paenibacillus_B taiwanensis--1||s__Paenibacillus_B thiaminolyticus--1||s__Paenibacillus_C endophyticus--1||s__Paenibacillus_C harenae--1||s__Paenibacillus_C luteus--1||s__Paenibacillus_C oryzae--1||s__Paenibacillus_C paridis--1||s__Paenibacillus_C sinopodophylli--1||s__Paenibacillus_C sp001682865--1||s__Paenibacillus_C sp012935325--1||s__Paenibacillus_D daejeonensis--1||s__Paenibacillus_E aceris--1||s__Paenibacillus_E alginolyticus--1||s__Paenibacillus_E chondroitinus--1||s__Paenibacillus_E chondroitinus_A--1||s__Paenibacillus_E marchantiophytorum--1||s__Paenibacillus_E phytorum--1||s__Paenibacillus_E planticolens--1||s__Paenibacillus_E silvestris--1||s__Paenibacillus_E sp001426375--1||s__Paenibacillus_E sp001429545--1||s__Paenibacillus_E sp007829615--1||s__Paenibacillus_E sp014534655--1||s__Paenibacillus_I sambharensis--1||s__Paenibacillus_Z baekrokdamisoli--1||s__Saccharibacillus endophyticus--1||s__Saccharibacillus sacchari--1||s__Saccharibacillus sp002189105--1||s__Saccharibacillus sp002205895--1||s__Shewanella corallii--1:heptad_counter=MCP-44H--83:lbd_counter=:lca_tree=c__Bacilli:length_avg=136.5:length_max=169.0:length_min=115.0:length_std=19.887181801351343:length_sum=819.0:mismatch_avg=3.8333333333333335:mismatch_max=6.0:mismatch_min=2.0:mismatch_std=1.3291601358251257:mismatch_sum=23.0:name=N112641:qcovhsp_avg=98.45:qcovhsp_max=100.0:qcovhsp_min=95.5:qcovhsp_std=1.6861198059449976:qcovhsp_sum=590.7:qend_avg=138.83333333333334:qend_max=177.0:qend_min=115.0:qend_std=22.75448673705181:qend_sum=833.0:qstart_avg=3.3333333333333335:qstart_max=9.0:qstart_min=1.0:qstart_std=3.1411250638372654:qstart_sum=20.0:ref_name_counter=RS_GCF_001426375.1_protein.faa_NZ_LMEO01000050.1_148@PF00015_full_PFAM.360.564--2||RS_GCF_003431975.1_protein.faa_NZ_CP027116.1_692@PF00015_full_PFAM.346.526--2||RS_GCF_013141715.1_protein.faa_NZ_WHOA01000186.1_18@PF00015_full_PFAM.361.569--2:scovhsp_avg=69.56666666666668:scovhsp_max=82.8:scovhsp_min=56.4:scovhsp_std=11.848825539548915:scovhsp_sum=417.40000000000003:send_avg=160.33333333333334:send_max=177.0:send_min=138.0:send_std=14.881756168768074:send_sum=962.0:sstart_avg=24.833333333333332:sstart_max=55.0:sstart_min=1.0:sstart_std=22.05825620185482:sstart_sum=149.0],(0b104d86-934a-4ba8-8de6-e3f028fb8397_2@MCPsignal.21.71:0.479939[&&NHX:Sample=rhiztom3:Type=capture:capture_class=c__Bacilli:capture_domain=d__Bacteria:capture_family=f__NBRC-103111:capture_genus=g__Paenibacillus_G:capture_order=o__Paenibacillales:capture_phylum=p__Firmicutes:capture_species=s__Paenibacillus_G ehimensis:heptad=MCP-44H],((RS_GCF_001742425.1_protein.faa_NZ_MJEH01000030.1_21@PF00015_full_PFAM.453.696:0.348964[&&NHX:Type=GTDB:gtdb_class=c__Bacilli:gtdb_domain=d__Bacteria:gtdb_family=f__Bacillaceae_N:gtdb_genus=g__Bacillus_AV:gtdb_order=o__Bacillales_D:gtdb_phylum=p__Firmicutes:gtdb_species=s__Bacillus_AV solimangrovi:heptad=MCP-44H:species=d__Bacteria_p__Firmicutes_c__Bacilli_o__Bacillales_D_f__Bacillaceae_N_g__Bacillus_AV_s__Bacillus_AV solimangrovi],(RS_GCF_000331575.1_protein.faa_NZ_ANOK01000003.1_76@PF00015_full_PFAM.455.664:0.0847015[&&NHX:Type=GTDB:gtdb_class=c__Bacilli:gtdb_domain=d__Bacteria:gtdb_family=f__Bacillaceae_J:gtdb_genus=g__Calidifontibacillus:gtdb_order=o__Bacillales_C:gtdb_phylum=p__Firmicutes:gtdb_species=s__Calidifontibacillus oryziterrae:heptad=MCP-44H:species=d__Bacteria_p__Firmicutes_c__Bacilli_o__Bacillales_C_f__Bacillaceae_J_g__Calidifontibacillus_s__Calidifontibacillus oryziterrae],(GB_GCA_012842745.1_protein.faa_DUSF01000048.1_117@PF00015_full_PFAM.473.670:0.0836622[&&NHX:Type=GTDB:gtdb_class=c__Bacilli:gtdb_domain=d__Bacteria:gtdb_family=f__Bacillaceae_J:gtdb_genus=g__Calidifontibacillus:gtdb_order=o__Bacillales_C:gtdb_phylum=p__Firmicutes:gtdb_species=s__Calidifontibacillus sp012842745:heptad=MCP-44H:species=d__Bacteria_p__Firmicutes_c__Bacilli_o__Bacillales_C_f__Bacillaceae_J_g__Calidifontibacillus_s__Calidifontibacillus sp012842745],(GB_GCA_016841285.1_protein.faa_JAENZK010000050.1_20@PF00015_full_PFAM.458.669:0.0146413[&&NHX:Type=GTDB:gtdb_class=c__Bacilli:gtdb_domain=d__Bacteria:gtdb_family=f__Bacillaceae_J:gtdb_genus=g__Calidifontibacillus:gtdb_order=o__Bacillales_C:gtdb_phylum=p__Firmicutes:gtdb_species=s__Calidifontibacillus sp016841285:heptad=MCP-44H:species=d__Bacteria_p__Firmicutes_c__Bacilli_o__Bacillales_C_f__Bacillaceae_J_g__Calidifontibacillus_s__Calidifontibacillus sp016841285],(RS_GCF_000307855.1_protein.faa_NZ_AJLR01000004.1_60@PF00015_full_PFAM.464.672:0.00670505[&&NHX:Type=GTDB:gtdb_class=c__Bacilli:gtdb_domain=d__Bacteria:gtdb_family=f__Bacillaceae_J:gtdb_genus=g__Calidifontibacillus:gtdb_order=o__Bacillales_C:gtdb_phylum=p__Firmicutes:gtdb_species=s__Calidifontibacillus azotoformans:heptad=MCP-44H:species=d__Bacteria_p__Firmicutes_c__Bacilli_o__Bacillales_C_f__Bacillaceae_J_g__Calidifontibacillus_s__Calidifontibacillus azotoformans],GB_GCA_012840465.1_protein.faa_DULJ01000067.1_31@PF00015_full_PFAM.463.672:0.0202007[&&NHX:Type=GTDB:gtdb_class=c__Bacilli:gtdb_domain=d__Bacteria:gtdb_family=f__Bacillaceae_J:gtdb_genus=g__Calidifontibacillus:gtdb_order=o__Bacillales_C:gtdb_phylum=p__Firmicutes:gtdb_species=s__Calidifontibacillus sp012840465:heptad=MCP-44H:species=d__Bacteria_p__Firmicutes_c__Bacilli_o__Bacillales_C_f__Bacillaceae_J_g__Calidifontibacillus_s__Calidifontibacillus sp012840465])0.828:0.0130921[&&NHX:Sample_counter=:Type_counter=GTDB--2:capture_class_counter=:capture_domain_counter=:capture_family_counter=:capture_genus_counter=:capture_order_counter=:capture_phylum_counter=:capture_species_counter=:evoltype=D:gtdb_class_counter=c__Bacilli--2:gtdb_domain_counter=d__Bacteria--2:gtdb_family_counter=f__Bacillaceae_J--2:gtdb_genus_counter=g__Calidifontibacillus--2:gtdb_order_counter=o__Bacillales_C--2:gtdb_phylum_counter=p__Firmicutes--2:gtdb_species_counter=s__Calidifontibacillus azotoformans--1||s__Calidifontibacillus sp012840465--1:heptad_counter=MCP-44H--2:lbd_counter=:lca=d__Bacteria:lca_tree=g__Calidifontibacillus:name=N112649:ref_name_counter=])0.464:0.0179355[&&NHX:Sample_counter=:Type_counter=GTDB--3:capture_class_counter=:capture_domain_counter=:capture_family_counter=:capture_genus_counter=:capture_order_counter=:capture_phylum_counter=:capture_species_counter=:evoltype=D:gtdb_class_counter=c__Bacilli--3:gtdb_domain_counter=d__Bacteria--3:gtdb_family_counter=f__Bacillaceae_J--3:gtdb_genus_counter=g__Calidifontibacillus--3:gtdb_order_counter=o__Bacillales_C--3:gtdb_phylum_counter=p__Firmicutes--3:gtdb_species_counter=s__Calidifontibacillus azotoformans--1||s__Calidifontibacillus sp012840465--1||s__Calidifontibacillus sp016841285--1:heptad_counter=MCP-44H--3:lbd_counter=:lca=d__Bacteria:lca_tree=g__Calidifontibacillus:name=N112650:ref_name_counter=])0.964:0.0638677[&&NHX:Sample_counter=:Type_counter=GTDB--4:capture_class_counter=:capture_domain_counter=:capture_family_counter=:capture_genus_counter=:capture_order_counter=:capture_phylum_counter=:capture_species_counter=:evoltype=D:gtdb_class_counter=c__Bacilli--4:gtdb_domain_counter=d__Bacteria--4:gtdb_family_counter=f__Bacillaceae_J--4:gtdb_genus_counter=g__Calidifontibacillus--4:gtdb_order_counter=o__Bacillales_C--4:gtdb_phylum_counter=p__Firmicutes--4:gtdb_species_counter=s__Calidifontibacillus azotoformans--1||s__Calidifontibacillus sp012840465--1||s__Calidifontibacillus sp012842745--1||s__Calidifontibacillus sp016841285--1:heptad_counter=MCP-44H--4:lbd_counter=:lca=d__Bacteria:lca_tree=g__Calidifontibacillus:name=N112651:ref_name_counter=])0.818:0.0509398[&&NHX:Sample_counter=:Type_counter=GTDB--5:capture_class_counter=:capture_domain_counter=:capture_family_counter=:capture_genus_counter=:capture_order_counter=:capture_phylum_counter=:capture_species_counter=:evoltype=D:gtdb_class_counter=c__Bacilli--5:gtdb_domain_counter=d__Bacteria--5:gtdb_family_counter=f__Bacillaceae_J--5:gtdb_genus_counter=g__Calidifontibacillus--5:gtdb_order_counter=o__Bacillales_C--5:gtdb_phylum_counter=p__Firmicutes--5:gtdb_species_counter=s__Calidifontibacillus azotoformans--1||s__Calidifontibacillus oryziterrae--1||s__Calidifontibacillus sp012840465--1||s__Calidifontibacillus sp012842745--1||s__Calidifontibacillus sp016841285--1:heptad_counter=MCP-44H--5:lbd_counter=:lca=d__Bacteria:lca_tree=g__Calidifontibacillus:name=N112652:ref_name_counter=])0.898:0.116039[&&NHX:Sample_counter=:Type_counter=GTDB--6:capture_class_counter=:capture_domain_counter=:capture_family_counter=:capture_genus_counter=:capture_order_counter=:capture_phylum_counter=:capture_species_counter=:evoltype=D:gtdb_class_counter=c__Bacilli--6:gtdb_domain_counter=d__Bacteria--6:gtdb_family_counter=f__Bacillaceae_J--5||f__Bacillaceae_N--1:gtdb_genus_counter=g__Bacillus_AV--1||g__Calidifontibacillus--5:gtdb_order_counter=o__Bacillales_C--5||o__Bacillales_D--1:gtdb_phylum_counter=p__Firmicutes--6:gtdb_species_counter=s__Bacillus_AV solimangrovi--1||s__Calidifontibacillus azotoformans--1||s__Calidifontibacillus oryziterrae--1||s__Calidifontibacillus sp012840465--1||s__Calidifontibacillus sp012842745--1||s__Calidifontibacillus sp016841285--1:heptad_counter=MCP-44H--6:lbd_counter=:lca=d__Bacteria:lca_tree=c__Bacilli:name=N112653:ref_name_counter=],((e081cd41-3600-4c50-8ca3-81c9a868590c_2@MCPsignal.27.200:0.0624272[&&NHX:Sample=rhiztom1:Type=capture:besthit=67.1:bitscore=189.0:capture_class=c__Clostridia:capture_domain=d__Bacteria:capture_family=f__Lachnospiraceae:capture_genus=g__Agathobacter:capture_order=o__Lachnospirales:capture_phylum=p__Firmicutes_A:capture_species=s__Agathobacter sp017407605:evalue=1.22e-60:gapopen=1.0:heptad=MCP-44H:length=173.0:mismatch=56.0:qcovhsp=100.0:qend=173.0:qstart=1.0:ref_name=RS_GCF_900117315.1_protein.faa_NZ_LT630337.1_930@PF00015_full_PFAM.456.678:scovhsp=77.5:send=191.0:sstart=20.0],22d23bb1-375e-4b11-a31f-561bd0bc1f52_5@MCPsignal.556.659:0.0430739[&&NHX:Sample=rhiztom3:Type=capture:capture_class=c__Alphaproteobacteria:capture_domain=d__Bacteria:capture_family=f__Rhizobiaceae:capture_genus=g__Allorhizobium:capture_order=o__Rhizobiales:capture_phylum=p__Proteobacteria:capture_species=s__Allorhizobium vitis_F:heptad=MCP-44H])0.988:0.130592[&&NHX:Sample_counter=rhiztom1--1||rhiztom3--1:Type_counter=capture--2:besthit_avg=67.1:besthit_max=67.1:besthit_min=67.1:besthit_std=0:besthit_sum=67.1:bitscore_avg=189.0:bitscore_max=189.0:bitscore_min=189.0:bitscore_std=0:bitscore_sum=189.0:capture_class_counter=c__Alphaproteobacteria--1||c__Clostridia--1:capture_domain_counter=d__Bacteria--2:capture_family_counter=f__Lachnospiraceae--1||f__Rhizobiaceae--1:capture_genus_counter=g__Agathobacter--1||g__Allorhizobium--1:capture_order_counter=o__Lachnospirales--1||o__Rhizobiales--1:capture_phylum_counter=p__Firmicutes_A--1||p__Proteobacteria--1:capture_species_counter=s__Agathobacter sp017407605--1||s__Allorhizobium vitis_F--1:evalue_avg=1.22e-60:evalue_max=1.22e-60:evalue_min=1.22e-60:evalue_std=0:evalue_sum=1.22e-60:gapopen_avg=1.0:gapopen_max=1.0:gapopen_min=1.0:gapopen_std=0:gapopen_sum=1.0:gtdb_class_counter=:gtdb_domain_counter=:gtdb_family_counter=:gtdb_genus_counter=:gtdb_order_counter=:gtdb_phylum_counter=:gtdb_species_counter=:heptad_counter=MCP-44H--2:lbd_counter=:length_avg=173.0:length_max=173.0:length_min=173.0:length_std=0:length_sum=173.0:mismatch_avg=56.0:mismatch_max=56.0:mismatch_min=56.0:mismatch_std=0:mismatch_sum=56.0:name=N112656:qcovhsp_avg=100.0:qcovhsp_max=100.0:qcovhsp_min=100.0:qcovhsp_std=0:qcovhsp_sum=100.0:qend_avg=173.0:qend_max=173.0:qend_min=173.0:qend_std=0:qend_sum=173.0:qstart_avg=1.0:qstart_max=1.0:qstart_min=1.0:qstart_std=0:qstart_sum=1.0:ref_name_counter=RS_GCF_900117315.1_protein.faa_NZ_LT630337.1_930@PF00015_full_PFAM.456.678--1:scovhsp_avg=77.5:scovhsp_max=77.5:scovhsp_min=77.5:scovhsp_std=0:scovhsp_sum=77.5:send_avg=191.0:send_max=191.0:send_min=191.0:send_std=0:send_sum=191.0:sstart_avg=20.0:sstart_max=20.0:sstart_min=20.0:sstart_std=0:sstart_sum=20.0],((RS_GCF_900117315.1_protein.faa_NZ_LT630337.1_930@PF00015_full_PFAM.456.678:0.159627[&&NHX:Type=GTDB:gtdb_class=c__Bacilli:gtdb_domain=d__Bacteria:gtdb_family=f__DSM-18226:gtdb_genus=g__Bacillus_BE:gtdb_order=o__Bacillales_B:gtdb_phylum=p__Firmicutes:gtdb_species=s__Bacillus_BE massilionigeriensis:heptad=MCP-44H:species=d__Bacteria_p__Firmicutes_c__Bacilli_o__Bacillales_B_f__DSM-18226_g__Bacillus_BE_s__Bacillus_BE massilionigeriensis],(RS_GCF_009466385.1_protein.faa_NZ_WIAQ01000004.1_22@PF00015_full_PFAM.469.683:0.100477[&&NHX:Type=GTDB:gtdb_class=c__Bacilli:gtdb_domain=d__Bacteria:gtdb_family=f__DSM-1321:gtdb_genus=g__Bacillus_BN:gtdb_order=o__Bacillales_B:gtdb_phylum=p__Firmicutes:gtdb_species=s__Bacillus_BN tepidiphilus:heptad=MCP-44H:species=d__Bacteria_p__Firmicutes_c__Bacilli_o__Bacillales_B_f__DSM-1321_g__Bacillus_BN_s__Bacillus_BN tepidiphilus],(RS_GCF_902374955.1_protein.faa_NZ_CABKRX010000094.1_282@PF00015_full_PFAM.250.459:0.215087[&&NHX:Type=GTDB:gtdb_class=c__Bacilli:gtdb_domain=d__Bacteria:gtdb_family=f__DSM-1321:gtdb_genus=g__Bacillus_AD:gtdb_order=o__Bacillales_B:gtdb_phylum=p__Firmicutes:gtdb_species=s__Bacillus_AD massilioanorexius:heptad=MCP-44H:species=d__Bacteria_p__Firmicutes_c__Bacilli_o__Bacillales_B_f__DSM-1321_g__Bacillus_AD_s__Bacillus_AD massilioanorexius],(RS_GCF_000380245.2_protein.faa_NZ_HG428741.1_2152@PF00015_full_PFAM.468.686:0.0200908[&&NHX:Type=GTDB:gtdb_class=c__Bacilli:gtdb_domain=d__Bacteria:gtdb_family=f__DSM-1321:gtdb_genus=g__Bacillus_AD:gtdb_order=o__Bacillales_B:gtdb_phylum=p__Firmicutes:gtdb_species=s__Bacillus_AD massiliogorillae:heptad=MCP-44H:species=d__Bacteria_p__Firmicutes_c__Bacilli_o__Bacillales_B_f__DSM-1321_g__Bacillus_AD_s__Bacillus_AD massiliogorillae],RS_GCF_016908835.1_protein.faa_NZ_JAFBEQ010000024.1_47@PF00015_full_PFAM.467.686:0.0413023[&&NHX:Type=GTDB:gtdb_class=c__Bacilli:gtdb_domain=d__Bacteria:gtdb_family=f__DSM-1321:gtdb_genus=g__Bacillus_AD:gtdb_order=o__Bacillales_B:gtdb_phylum=p__Firmicutes:gtdb_species=s__Bacillus_AD endoradicis:heptad=MCP-44H:species=d__Bacteria_p__Firmicutes_c__Bacilli_o__Bacillales_B_f__DSM-1321_g__Bacillus_AD_s__Bacillus_AD endoradicis])0.997:0.156126[&&NHX:Sample_counter=:Type_counter=GTDB--2:capture_class_counter=:capture_domain_counter=:capture_family_counter=:capture_genus_counter=:capture_order_counter=:capture_phylum_counter=:capture_species_counter=:evoltype=D:gtdb_class_counter=c__Bacilli--2:gtdb_domain_counter=d__Bacteria--2:gtdb_family_counter=f__DSM-1321--2:gtdb_genus_counter=g__Bacillus_AD--2:gtdb_order_counter=o__Bacillales_B--2:gtdb_phylum_counter=p__Firmicutes--2:gtdb_species_counter=s__Bacillus_AD endoradicis--1||s__Bacillus_AD massiliogorillae--1:heptad_counter=MCP-44H--2:lbd_counter=:lca=d__Bacteria:lca_tree=g__Bacillus_AD:name=N112662:ref_name_counter=])0.941:0.0954017[&&NHX:Sample_counter=:Type_counter=GTDB--3:capture_class_counter=:capture_domain_counter=:capture_family_counter=:capture_genus_counter=:capture_order_counter=:capture_phylum_counter=:capture_species_counter=:evoltype=D:gtdb_class_counter=c__Bacilli--3:gtdb_domain_counter=d__Bacteria--3:gtdb_family_counter=f__DSM-1321--3:gtdb_genus_counter=g__Bacillus_AD--3:gtdb_order_counter=o__Bacillales_B--3:gtdb_phylum_counter=p__Firmicutes--3:gtdb_species_counter=s__Bacillus_AD endoradicis--1||s__Bacillus_AD massilioanorexius--1||s__Bacillus_AD massiliogorillae--1:heptad_counter=MCP-44H--3:lbd_counter=:lca=d__Bacteria:lca_tree=g__Bacillus_AD:name=N112663:ref_name_counter=])0.961:0.066158[&&NHX:Sample_counter=:Type_counter=GTDB--4:capture_class_counter=:capture_domain_counter=:capture_family_counter=:capture_genus_counter=:capture_order_counter=:capture_phylum_counter=:capture_species_counter=:evoltype=D:gtdb_class_counter=c__Bacilli--4:gtdb_domain_counter=d__Bacteria--4:gtdb_family_counter=f__DSM-1321--4:gtdb_genus_counter=g__Bacillus_AD--3||g__Bacillus_BN--1:gtdb_order_counter=o__Bacillales_B--4:gtdb_phylum_counter=p__Firmicutes--4:gtdb_species_counter=s__Bacillus_AD endoradicis--1||s__Bacillus_AD massilioanorexius--1||s__Bacillus_AD massiliogorillae--1||s__Bacillus_BN tepidiphilus--1:heptad_counter=MCP-44H--4:lbd_counter=:lca=d__Bacteria:lca_tree=f__DSM-1321:name=N112664:ref_name_counter=])0.558:0.0379978[&&NHX:Sample_counter=:Type_counter=GTDB--5:capture_class_counter=:capture_domain_counter=:capture_family_counter=:capture_genus_counter=:capture_order_counter=:capture_phylum_counter=:capture_species_counter=:evoltype=D:gtdb_class_counter=c__Bacilli--5:gtdb_domain_counter=d__Bacteria--5:gtdb_family_counter=f__DSM-1321--4||f__DSM-18226--1:gtdb_genus_counter=g__Bacillus_AD--3||g__Bacillus_BE--1||g__Bacillus_BN--1:gtdb_order_counter=o__Bacillales_B--5:gtdb_phylum_counter=p__Firmicutes--5:gtdb_species_counter=s__Bacillus_AD endoradicis--1||s__Bacillus_AD massilioanorexius--1||s__Bacillus_AD massiliogorillae--1||s__Bacillus_BE massilionigeriensis--1||s__Bacillus_BN tepidiphilus--1:heptad_counter=MCP-44H--5:lbd_counter=:lca=d__Bacteria:lca_tree=o__Bacillales_B:name=N112665:ref_name_counter=],(RS_GCF_019039215.1_protein.faa_NZ_JAHNZZ010000001.1_1258@PF00015_full_PFAM.455.680:0.0271004[&&NHX:Type=GTDB:gtdb_class=c__Bacilli:gtdb_domain=d__Bacteria:gtdb_family=f__DSM-18226:gtdb_genus=g__Cytobacillus:gtdb_order=o__Bacillales_B:gtdb_phylum=p__Firmicutes:gtdb_species=s__Cytobacillus sp019039215:heptad=MCP-44H:species=d__Bacteria_p__Firmicutes_c__Bacilli_o__Bacillales_B_f__DSM-18226_g__Cytobacillus_s__Cytobacillus sp019039215],(((RS_GCF_001439605.1_protein.faa_NZ_LMBX01000012.1_71@PF00015_full_PFAM.474.680:0.0372497[&&NHX:Type=GTDB:gtdb_class=c__Bacilli:gtdb_domain=d__Bacteria:gtdb_family=f__DSM-18226:gtdb_genus=g__Cytobacillus:gtdb_order=o__Bacillales_B:gtdb_phylum=p__Firmicutes:gtdb_species=s__Cytobacillus praedii:heptad=MCP-44H:species=d__Bacteria_p__Firmicutes_c__Bacilli_o__Bacillales_B_f__DSM-18226_g__Cytobacillus_s__Cytobacillus praedii],RS_GCF_900199725.1_protein.faa_NZ_LT904904.1_2743@PF00015_full_PFAM.474.678:0.0893512[&&NHX:Type=GTDB:gtdb_class=c__Bacilli:gtdb_domain=d__Bacteria:gtdb_family=f__DSM-18226:gtdb_genus=g__Cytobacillus:gtdb_order=o__Bacillales_B:gtdb_phylum=p__Firmicutes:gtdb_species=s__Cytobacillus massiliigabonensis:heptad=MCP-44H:species=d__Bacteria_p__Firmicutes_c__Bacilli_o__Bacillales_B_f__DSM-18226_g__Cytobacillus_s__Cytobacillus massiliigabonensis])0.989:0.0743969[&&NHX:Sample_counter=:Type_counter=GTDB--2:capture_class_counter=:capture_domain_counter=:capture_family_counter=:capture_genus_counter=:capture_order_counter=:capture_phylum_counter=:capture_species_counter=:evoltype=D:gtdb_class_counter=c__Bacilli--2:gtdb_domain_counter=d__Bacteria--2:gtdb_family_counter=f__DSM-18226--2:gtdb_genus_counter=g__Cytobacillus--2:gtdb_order_counter=o__Bacillales_B--2:gtdb_phylum_counter=p__Firmicutes--2:gtdb_species_counter=s__Cytobacillus massiliigabonensis--1||s__Cytobacillus praedii--1:heptad_counter=MCP-44H--2:lbd_counter=:lca=d__Bacteria:lca_tree=g__Cytobacillus:name=N112669:ref_name_counter=],RS_GCF_017874625.1_protein.faa_NZ_JAGIKZ010000018.1_2@PF00015_full_PFAM.463.676:0.128945[&&NHX:Type=GTDB:gtdb_class=c__Bacilli:gtdb_domain=d__Bacteria:gtdb_family=f__DSM-18226:gtdb_genus=g__Cytobacillus:gtdb_order=o__Bacillales_B:gtdb_phylum=p__Firmicutes:gtdb_species=s__Cytobacillus eiseniae:heptad=MCP-44H:species=d__Bacteria_p__Firmicutes_c__Bacilli_o__Bacillales_B_f__DSM-18226_g__Cytobacillus_s__Cytobacillus eiseniae])0.784:0.0461726[&&NHX:Sample_counter=:Type_counter=GTDB--3:capture_class_counter=:capture_domain_counter=:capture_family_counter=:capture_genus_counter=:capture_order_counter=:capture_phylum_counter=:capture_species_counter=:evoltype=D:gtdb_class_counter=c__Bacilli--3:gtdb_domain_counter=d__Bacteria--3:gtdb_family_counter=f__DSM-18226--3:gtdb_genus_counter=g__Cytobacillus--3:gtdb_order_counter=o__Bacillales_B--3:gtdb_phylum_counter=p__Firmicutes--3:gtdb_species_counter=s__Cytobacillus eiseniae--1||s__Cytobacillus massiliigabonensis--1||s__Cytobacillus praedii--1:heptad_counter=MCP-44H--3:lbd_counter=:lca=d__Bacteria:lca_tree=g__Cytobacillus:name=N112671:ref_name_counter=],(RS_GCF_007995155.1_protein.faa_NZ_CP042593.1_2099@PF00015_full_PFAM.447.677:0.0145811[&&NHX:Type=GTDB:gtdb_class=c__Bacilli:gtdb_domain=d__Bacteria:gtdb_family=f__DSM-18226:gtdb_genus=g__Cytobacillus:gtdb_order=o__Bacillales_B:gtdb_phylum=p__Firmicutes:gtdb_species=s__Cytobacillus dafuensis:heptad=MCP-44H:species=d__Bacteria_p__Firmicutes_c__Bacilli_o__Bacillales_B_f__DSM-18226_g__Cytobacillus_s__Cytobacillus dafuensis],RS_GCF_018343665.1_protein.faa_NZ_JAGYPM010000001.1_836@PF00015_full_PFAM.8.142:0.0311718[&&NHX:Type=GTDB:gtdb_class=c__Bacilli:gtdb_domain=d__Bacteria:gtdb_family=f__DSM-18226:gtdb_genus=g__Cytobacillus:gtdb_order=o__Bacillales_B:gtdb_phylum=p__Firmicutes:gtdb_species=s__Cytobacillus sp018343665:heptad=MCP-44H:species=d__Bacteria_p__Firmicutes_c__Bacilli_o__Bacillales_B_f__DSM-18226_g__Cytobacillus_s__Cytobacillus sp018343665])0.999:0.11142[&&NHX:Sample_counter=:Type_counter=GTDB--2:capture_class_counter=:capture_domain_counter=:capture_family_counter=:capture_genus_counter=:capture_order_counter=:capture_phylum_counter=:capture_species_counter=:evoltype=D:gtdb_class_counter=c__Bacilli--2:gtdb_domain_counter=d__Bacteria--2:gtdb_family_counter=f__DSM-18226--2:gtdb_genus_counter=g__Cytobacillus--2:gtdb_order_counter=o__Bacillales_B--2:gtdb_phylum_counter=p__Firmicutes--2:gtdb_species_counter=s__Cytobacillus dafuensis--1||s__Cytobacillus sp018343665--1:heptad_counter=MCP-44H--2:lbd_counter=:lca=d__Bacteria:lca_tree=g__Cytobacillus:name=N112674:ref_name_counter=])0.191:0.04196[&&NHX:Sample_counter=:Type_counter=GTDB--5:capture_class_counter=:capture_domain_counter=:capture_family_counter=:capture_genus_counter=:capture_order_counter=:capture_phylum_counter=:capture_species_counter=:evoltype=D:gtdb_class_counter=c__Bacilli--5:gtdb_domain_counter=d__Bacteria--5:gtdb_family_counter=f__DSM-18226--5:gtdb_genus_counter=g__Cytobacillus--5:gtdb_order_counter=o__Bacillales_B--5:gtdb_phylum_counter=p__Firmicutes--5:gtdb_species_counter=s__Cytobacillus dafuensis--1||s__Cytobacillus eiseniae--1||s__Cytobacillus massiliigabonensis--1||s__Cytobacillus praedii--1||s__Cytobacillus sp018343665--1:heptad_counter=MCP-44H--5:lbd_counter=:lca=d__Bacteria:lca_tree=g__Cytobacillus:name=N112675:ref_name_counter=])0.995:0.0973269[&&NHX:Sample_counter=:Type_counter=GTDB--6:capture_class_counter=:capture_domain_counter=:capture_family_counter=:capture_genus_counter=:capture_order_counter=:capture_phylum_counter=:capture_species_counter=:evoltype=D:gtdb_class_counter=c__Bacilli--6:gtdb_domain_counter=d__Bacteria--6:gtdb_family_counter=f__DSM-18226--6:gtdb_genus_counter=g__Cytobacillus--6:gtdb_order_counter=o__Bacillales_B--6:gtdb_phylum_counter=p__Firmicutes--6:gtdb_species_counter=s__Cytobacillus dafuensis--1||s__Cytobacillus eiseniae--1||s__Cytobacillus massiliigabonensis--1||s__Cytobacillus praedii--1||s__Cytobacillus sp018343665--1||s__Cytobacillus sp019039215--1:heptad_counter=MCP-44H--6:lbd_counter=:lca=d__Bacteria:lca_tree=g__Cytobacillus:name=N112676:ref_name_counter=])0.412:0.0129775[&&NHX:Sample_counter=:Type_counter=GTDB--11:capture_class_counter=:capture_domain_counter=:capture_family_counter=:capture_genus_counter=:capture_order_counter=:capture_phylum_counter=:capture_species_counter=:evoltype=D:gtdb_class_counter=c__Bacilli--11:gtdb_domain_counter=d__Bacteria--11:gtdb_family_counter=f__DSM-1321--4||f__DSM-18226--7:gtdb_genus_counter=g__Bacillus_AD--3||g__Bacillus_BE--1||g__Bacillus_BN--1||g__Cytobacillus--6:gtdb_order_counter=o__Bacillales_B--11:gtdb_phylum_counter=p__Firmicutes--11:gtdb_species_counter=s__Bacillus_AD endoradicis--1||s__Bacillus_AD massilioanorexius--1||s__Bacillus_AD massiliogorillae--1||s__Bacillus_BE massilionigeriensis--1||s__Bacillus_BN tepidiphilus--1||s__Cytobacillus dafuensis--1||s__Cytobacillus eiseniae--1||s__Cytobacillus massiliigabonensis--1||s__Cytobacillus praedii--1||s__Cytobacillus sp018343665--1||s__Cytobacillus sp019039215--1:heptad_counter=MCP-44H--11:lbd_counter=:lca=d__Bacteria:lca_tree=o__Bacillales_B:name=N112677:ref_name_counter=])0.956:0.150919[&&NHX:Sample_counter=rhiztom1--1||rhiztom3--1:Type_counter=GTDB--11||capture--2:besthit_avg=67.1:besthit_max=67.1:besthit_min=67.1:besthit_std=0:besthit_sum=67.1:bitscore_avg=189.0:bitscore_max=189.0:bitscore_min=189.0:bitscore_std=0:bitscore_sum=189.0:capture_class_counter=c__Alphaproteobacteria--1||c__Clostridia--1:capture_domain_counter=d__Bacteria--2:capture_family_counter=f__Lachnospiraceae--1||f__Rhizobiaceae--1:capture_genus_counter=g__Agathobacter--1||g__Allorhizobium--1:capture_order_counter=o__Lachnospirales--1||o__Rhizobiales--1:capture_phylum_counter=p__Firmicutes_A--1||p__Proteobacteria--1:capture_species_counter=s__Agathobacter sp017407605--1||s__Allorhizobium vitis_F--1:evalue_avg=1.22e-60:evalue_max=1.22e-60:evalue_min=1.22e-60:evalue_std=0:evalue_sum=1.22e-60:gapopen_avg=1.0:gapopen_max=1.0:gapopen_min=1.0:gapopen_std=0:gapopen_sum=1.0:gtdb_class_counter=c__Bacilli--11:gtdb_domain_counter=d__Bacteria--11:gtdb_family_counter=f__DSM-1321--4||f__DSM-18226--7:gtdb_genus_counter=g__Bacillus_AD--3||g__Bacillus_BE--1||g__Bacillus_BN--1||g__Cytobacillus--6:gtdb_order_counter=o__Bacillales_B--11:gtdb_phylum_counter=p__Firmicutes--11:gtdb_species_counter=s__Bacillus_AD endoradicis--1||s__Bacillus_AD massilioanorexius--1||s__Bacillus_AD massiliogorillae--1||s__Bacillus_BE massilionigeriensis--1||s__Bacillus_BN tepidiphilus--1||s__Cytobacillus dafuensis--1||s__Cytobacillus eiseniae--1||s__Cytobacillus massiliigabonensis--1||s__Cytobacillus praedii--1||s__Cytobacillus sp018343665--1||s__Cytobacillus sp019039215--1:heptad_counter=MCP-44H--13:lbd_counter=:lca_tree=o__Bacillales_B:length_avg=173.0:length_max=173.0:length_min=173.0:length_std=0:length_sum=173.0:mismatch_avg=56.0:mismatch_max=56.0:mismatch_min=56.0:mismatch_std=0:mismatch_sum=56.0:name=N112678:qcovhsp_avg=100.0:qcovhsp_max=100.0:qcovhsp_min=100.0:qcovhsp_std=0:qcovhsp_sum=100.0:qend_avg=173.0:qend_max=173.0:qend_min=173.0:qend_std=0:qend_sum=173.0:qstart_avg=1.0:qstart_max=1.0:qstart_min=1.0:qstart_std=0:qstart_sum=1.0:ref_name_counter=RS_GCF_900117315.1_protein.faa_NZ_LT630337.1_930@PF00015_full_PFAM.456.678--1:scovhsp_avg=77.5:scovhsp_max=77.5:scovhsp_min=77.5:scovhsp_std=0:scovhsp_sum=77.5:send_avg=191.0:send_max=191.0:send_min=191.0:send_std=0:send_sum=191.0:sstart_avg=20.0:sstart_max=20.0:sstart_min=20.0:sstart_std=0:sstart_sum=20.0])0.757:0.173396[&&NHX:Sample_counter=rhiztom1--1||rhiztom3--1:Type_counter=GTDB--17||capture--2:besthit_avg=67.1:besthit_max=67.1:besthit_min=67.1:besthit_std=0:besthit_sum=67.1:bitscore_avg=189.0:bitscore_max=189.0:bitscore_min=189.0:bitscore_std=0:bitscore_sum=189.0:capture_class_counter=c__Alphaproteobacteria--1||c__Clostridia--1:capture_domain_counter=d__Bacteria--2:capture_family_counter=f__Lachnospiraceae--1||f__Rhizobiaceae--1:capture_genus_counter=g__Agathobacter--1||g__Allorhizobium--1:capture_order_counter=o__Lachnospirales--1||o__Rhizobiales--1:capture_phylum_counter=p__Firmicutes_A--1||p__Proteobacteria--1:capture_species_counter=s__Agathobacter sp017407605--1||s__Allorhizobium vitis_F--1:evalue_avg=1.22e-60:evalue_max=1.22e-60:evalue_min=1.22e-60:evalue_std=0:evalue_sum=1.22e-60:gapopen_avg=1.0:gapopen_max=1.0:gapopen_min=1.0:gapopen_std=0:gapopen_sum=1.0:gtdb_class_counter=c__Bacilli--17:gtdb_domain_counter=d__Bacteria--17:gtdb_family_counter=f__Bacillaceae_J--5||f__Bacillaceae_N--1||f__DSM-1321--4||f__DSM-18226--7:gtdb_genus_counter=g__Bacillus_AD--3||g__Bacillus_AV--1||g__Bacillus_BE--1||g__Bacillus_BN--1||g__Calidifontibacillus--5||g__Cytobacillus--6:gtdb_order_counter=o__Bacillales_B--11||o__Bacillales_C--5||o__Bacillales_D--1:gtdb_phylum_counter=p__Firmicutes--17:gtdb_species_counter=s__Bacillus_AD endoradicis--1||s__Bacillus_AD massilioanorexius--1||s__Bacillus_AD massiliogorillae--1||s__Bacillus_AV solimangrovi--1||s__Bacillus_BE massilionigeriensis--1||s__Bacillus_BN tepidiphilus--1||s__Calidifontibacillus azotoformans--1||s__Calidifontibacillus oryziterrae--1||s__Calidifontibacillus sp012840465--1||s__Calidifontibacillus sp012842745--1||s__Calidifontibacillus sp016841285--1||s__Cytobacillus dafuensis--1||s__Cytobacillus eiseniae--1||s__Cytobacillus massiliigabonensis--1||s__Cytobacillus praedii--1||s__Cytobacillus sp018343665--1||s__Cytobacillus sp019039215--1:heptad_counter=MCP-44H--19:lbd_counter=:lca_tree=c__Bacilli:length_avg=173.0:length_max=173.0:length_min=173.0:length_std=0:length_sum=173.0:mismatch_avg=56.0:mismatch_max=56.0:mismatch_min=56.0:mismatch_std=0:mismatch_sum=56.0:name=N112679:qcovhsp_avg=100.0:qcovhsp_max=100.0:qcovhsp_min=100.0:qcovhsp_std=0:qcovhsp_sum=100.0:qend_avg=173.0:qend_max=173.0:qend_min=173.0:qend_std=0:qend_sum=173.0:qstart_avg=1.0:qstart_max=1.0:qstart_min=1.0:qstart_std=0:qstart_sum=1.0:ref_name_counter=RS_GCF_900117315.1_protein.faa_NZ_LT630337.1_930@PF00015_full_PFAM.456.678--1:scovhsp_avg=77.5:scovhsp_max=77.5:scovhsp_min=77.5:scovhsp_std=0:scovhsp_sum=77.5:send_avg=191.0:send_max=191.0:send_min=191.0:send_std=0:send_sum=191.0:sstart_avg=20.0:sstart_max=20.0:sstart_min=20.0:sstart_std=0:sstart_sum=20.0])0.892:0.32567[&&NHX:Sample_counter=rhiztom1--1||rhiztom3--2:Type_counter=GTDB--17||capture--3:besthit_avg=67.1:besthit_max=67.1:besthit_min=67.1:besthit_std=0:besthit_sum=67.1:bitscore_avg=189.0:bitscore_max=189.0:bitscore_min=189.0:bitscore_std=0:bitscore_sum=189.0:capture_class_counter=c__Alphaproteobacteria--1||c__Bacilli--1||c__Clostridia--1:capture_domain_counter=d__Bacteria--3:capture_family_counter=f__Lachnospiraceae--1||f__NBRC-103111--1||f__Rhizobiaceae--1:capture_genus_counter=g__Agathobacter--1||g__Allorhizobium--1||g__Paenibacillus_G--1:capture_order_counter=o__Lachnospirales--1||o__Paenibacillales--1||o__Rhizobiales--1:capture_phylum_counter=p__Firmicutes--1||p__Firmicutes_A--1||p__Proteobacteria--1:capture_species_counter=s__Agathobacter sp017407605--1||s__Allorhizobium vitis_F--1||s__Paenibacillus_G ehimensis--1:evalue_avg=1.22e-60:evalue_max=1.22e-60:evalue_min=1.22e-60:evalue_std=0:evalue_sum=1.22e-60:gapopen_avg=1.0:gapopen_max=1.0:gapopen_min=1.0:gapopen_std=0:gapopen_sum=1.0:gtdb_class_counter=c__Bacilli--17:gtdb_domain_counter=d__Bacteria--17:gtdb_family_counter=f__Bacillaceae_J--5||f__Bacillaceae_N--1||f__DSM-1321--4||f__DSM-18226--7:gtdb_genus_counter=g__Bacillus_AD--3||g__Bacillus_AV--1||g__Bacillus_BE--1||g__Bacillus_BN--1||g__Calidifontibacillus--5||g__Cytobacillus--6:gtdb_order_counter=o__Bacillales_B--11||o__Bacillales_C--5||o__Bacillales_D--1:gtdb_phylum_counter=p__Firmicutes--17:gtdb_species_counter=s__Bacillus_AD endoradicis--1||s__Bacillus_AD massilioanorexius--1||s__Bacillus_AD massiliogorillae--1||s__Bacillus_AV solimangrovi--1||s__Bacillus_BE massilionigeriensis--1||s__Bacillus_BN tepidiphilus--1||s__Calidifontibacillus azotoformans--1||s__Calidifontibacillus oryziterrae--1||s__Calidifontibacillus sp012840465--1||s__Calidifontibacillus sp012842745--1||s__Calidifontibacillus sp016841285--1||s__Cytobacillus dafuensis--1||s__Cytobacillus eiseniae--1||s__Cytobacillus massiliigabonensis--1||s__Cytobacillus praedii--1||s__Cytobacillus sp018343665--1||s__Cytobacillus sp019039215--1:heptad_counter=MCP-44H--20:lbd_counter=:lca_tree=c__Bacilli:length_avg=173.0:length_max=173.0:length_min=173.0:length_std=0:length_sum=173.0:mismatch_avg=56.0:mismatch_max=56.0:mismatch_min=56.0:mismatch_std=0:mismatch_sum=56.0:name=N112680:qcovhsp_avg=100.0:qcovhsp_max=100.0:qcovhsp_min=100.0:qcovhsp_std=0:qcovhsp_sum=100.0:qend_avg=173.0:qend_max=173.0:qend_min=173.0:qend_std=0:qend_sum=173.0:qstart_avg=1.0:qstart_max=1.0:qstart_min=1.0:qstart_std=0:qstart_sum=1.0:ref_name_counter=RS_GCF_900117315.1_protein.faa_NZ_LT630337.1_930@PF00015_full_PFAM.456.678--1:scovhsp_avg=77.5:scovhsp_max=77.5:scovhsp_min=77.5:scovhsp_std=0:scovhsp_sum=77.5:send_avg=191.0:send_max=191.0:send_min=191.0:send_std=0:send_sum=191.0:sstart_avg=20.0:sstart_max=20.0:sstart_min=20.0:sstart_std=0:sstart_sum=20.0])0.748:0.0357986[&&NHX:Sample_counter=rhizpot1--4||rhizpot3--6||rhiztom1--2||rhiztom2--1||rhiztom3--5:Type_counter=GTDB--85||capture--18:besthit_avg=92.8142857142857:besthit_max=98.6:besthit_min=67.1:besthit_std=11.38411591815962:besthit_sum=649.6999999999999:bitscore_avg=234.0:bitscore_max=304.0:bitscore_min=189.0:bitscore_std=39.34886698919466:bitscore_sum=1638.0:capture_class_counter=c__Alphaproteobacteria--2||c__Bacilli--9||c__Bdellovibrionia_A--1||c__Brachyspirae--1||c__Clostridia--1||c__Desulfotomaculia--1||c__Gammaproteobacteria--1||c__Magnetococcia--1||c__Methanomicrobia--1:capture_domain_counter=d__Archaea--1||d__Bacteria--17:capture_family_counter=f__Azospirillaceae--1||f__Bacillaceae--1||f__Bacillaceae_B--1||f__Brachyspiraceae--1||f__Desulfovirgulaceae--1||f__JADFWU01--1||f__Lachnospiraceae--1||f__Methanoregulaceae--1||f__NBRC-103111--6||f__Paenibacillaceae--1||f__Rhizobiaceae--1||f__UBA4486--1||f__UBA923--1:capture_genus_counter=g__Agathobacter--1||g__Allorhizobium--1||g__Bacillus--1||g__Brachyspira--1||g__CAIZDL01--1||g__Desulfofundulus_A--1||g__JACPKS01--1||g__JADFWU01--1||g__Methanoregula--1||g__Paenibacillus--1||g__Paenibacillus_E--5||g__Paenibacillus_G--1||g__Rossellomorea--1||g__SZUA-592--1:capture_order_counter=o__Azospirillales--1||o__Bacillales--1||o__Bacillales_B--1||o__Brachyspirales--1||o__Desulfotomaculales--1||o__Lachnospirales--1||o__Magnetococcales--1||o__Methanomicrobiales--1||o__Paenibacillales--7||o__Rhizobiales--1||o__UBA1018--1||o__UBA4486--1:capture_phylum_counter=p__Bdellovibrionota--1||p__Firmicutes--9||p__Firmicutes_A--1||p__Firmicutes_B--1||p__Halobacteriota--1||p__Proteobacteria--4||p__Spirochaetota--1:capture_species_counter=s__Agathobacter sp017407605--1||s__Allorhizobium vitis_F--1||s__Bacillus safensis--1||s__Brachyspira sp002379365--1||s__CAIZDL01 sp903931735--1||s__Desulfofundulus_A thermobenzoicus--1||s__JACPKS01 sp016186905--1||s__JADFWU01 sp015234045--1||s__Methanoregula sp015660885--1||s__Paenibacillus brasilensis--1||s__Paenibacillus_E alginolyticus--2||s__Paenibacillus_E chondroitinus_A--1||s__Paenibacillus_E phytorum--1||s__Paenibacillus_E sp001426375--1||s__Paenibacillus_G ehimensis--1||s__Rossellomorea sp005938125--1||s__SZUA-592 sp003250975--1:evalue_avg=1.742857314581429e-61:evalue_max=1.22e-60:evalue_min=2.73e-106:evalue_std=4.611166494989301e-61:evalue_sum=1.2200001202070002e-60:gapopen_avg=0.14285714285714285:gapopen_max=1.0:gapopen_min=0.0:gapopen_std=0.3779644730092273:gapopen_sum=1.0:gtdb_class_counter=c__Bacilli--83||c__Desulfotomaculia--1||c__Gammaproteobacteria--1:gtdb_domain_counter=d__Bacteria--85:gtdb_family_counter=f__Alicyclobacillaceae--1||f__Bacillaceae_J--5||f__Bacillaceae_N--1||f__Brevibacillaceae--9||f__DSM-1321--4||f__DSM-18226--7||f__Desulfovirgulaceae--1||f__NBRC-103111--12||f__Paenibacillaceae--44||f__Shewanellaceae--1:gtdb_genus_counter=g__Alicyclobacillus_A--1||g__Bacillus_AD--3||g__Bacillus_AV--1||g__Bacillus_BE--1||g__Bacillus_BN--1||g__Brevibacillus--9||g__Calidifontibacillus--5||g__Cytobacillus--6||g__Desulfofundulus_A--1||g__Paenibacillus--2||g__Paenibacillus_A--6||g__Paenibacillus_B--21||g__Paenibacillus_C--8||g__Paenibacillus_D--1||g__Paenibacillus_E--12||g__Paenibacillus_I--1||g__Paenibacillus_Z--1||g__Saccharibacillus--4||g__Shewanella--1:gtdb_order_counter=o__Alicyclobacillales--1||o__Bacillales_B--11||o__Bacillales_C--5||o__Bacillales_D--1||o__Brevibacillales--9||o__Desulfotomaculales--1||o__Enterobacterales--1||o__Paenibacillales--56:gtdb_phylum_counter=p__Firmicutes--83||p__Firmicutes_B--1||p__Proteobacteria--1:gtdb_species_counter=s__Alicyclobacillus_A contaminans--1||s__Bacillus_AD endoradicis--1||s__Bacillus_AD massilioanorexius--1||s__Bacillus_AD massiliogorillae--1||s__Bacillus_AV solimangrovi--1||s__Bacillus_BE massilionigeriensis--1||s__Bacillus_BN tepidiphilus--1||s__Brevibacillus antibioticus--1||s__Brevibacillus brevis--1||s__Brevibacillus brevis_C--1||s__Brevibacillus brevis_D--1||s__Brevibacillus formosus--1||s__Brevibacillus fortis--1||s__Brevibacillus porteri--1||s__Brevibacillus sp000282075--1||s__Brevibacillus sp013284355--1||s__Calidifontibacillus azotoformans--1||s__Calidifontibacillus oryziterrae--1||s__Calidifontibacillus sp012840465--1||s__Calidifontibacillus sp012842745--1||s__Calidifontibacillus sp016841285--1||s__Cytobacillus dafuensis--1||s__Cytobacillus eiseniae--1||s__Cytobacillus massiliigabonensis--1||s__Cytobacillus praedii--1||s__Cytobacillus sp018343665--1||s__Cytobacillus sp019039215--1||s__Desulfofundulus_A thermobenzoicus--1||s__Paenibacillus sp900111565--1||s__Paenibacillus uliginis--1||s__Paenibacillus_A antibioticophila--1||s__Paenibacillus_A barengoltzii--1||s__Paenibacillus_A oralis--1||s__Paenibacillus_A sanguinis--1||s__Paenibacillus_A senegalimassiliensis--1||s__Paenibacillus_A turicensis--1||s__Paenibacillus_B alvei--1||s__Paenibacillus_B apiarius--2||s__Paenibacillus_B aquistagni--1||s__Paenibacillus_B assamensis--2||s__Paenibacillus_B dendritiformis_A--1||s__Paenibacillus_B dendritiformis_B--1||s__Paenibacillus_B dendritiformis_C--1||s__Paenibacillus_B popilliae--1||s__Paenibacillus_B sp000283315--2||s__Paenibacillus_B sp001894745--1||s__Paenibacillus_B sp007786455--2||s__Paenibacillus_B sp014841135--2||s__Paenibacillus_B sp015558675--1||s__Paenibacillus_B sp900539405--1||s__Paenibacillus_B taiwanensis--1||s__Paenibacillus_B thiaminolyticus--1||s__Paenibacillus_C endophyticus--1||s__Paenibacillus_C harenae--1||s__Paenibacillus_C luteus--1||s__Paenibacillus_C oryzae--1||s__Paenibacillus_C paridis--1||s__Paenibacillus_C sinopodophylli--1||s__Paenibacillus_C sp001682865--1||s__Paenibacillus_C sp012935325--1||s__Paenibacillus_D daejeonensis--1||s__Paenibacillus_E aceris--1||s__Paenibacillus_E alginolyticus--1||s__Paenibacillus_E chondroitinus--1||s__Paenibacillus_E chondroitinus_A--1||s__Paenibacillus_E marchantiophytorum--1||s__Paenibacillus_E phytorum--1||s__Paenibacillus_E planticolens--1||s__Paenibacillus_E silvestris--1||s__Paenibacillus_E sp001426375--1||s__Paenibacillus_E sp001429545--1||s__Paenibacillus_E sp007829615--1||s__Paenibacillus_E sp014534655--1||s__Paenibacillus_I sambharensis--1||s__Paenibacillus_Z baekrokdamisoli--1||s__Saccharibacillus endophyticus--1||s__Saccharibacillus sacchari--1||s__Saccharibacillus sp002189105--1||s__Saccharibacillus sp002205895--1||s__Shewanella corallii--1:heptad_counter=MCP-44H--103:lbd_counter=:lca_tree=c__Bacilli:length_avg=141.71428571428572:length_max=173.0:length_min=115.0:length_std=22.80142017297962:length_sum=992.0:mismatch_avg=11.285714285714286:mismatch_max=56.0:mismatch_min=2.0:mismatch_std=19.754444948874042:mismatch_sum=79.0:name=N112681:qcovhsp_avg=98.67142857142858:qcovhsp_max=100.0:qcovhsp_min=95.5:qcovhsp_std=1.64693076733084:qcovhsp_sum=690.7:qend_avg=143.71428571428572:qend_max=177.0:qend_min=115.0:qend_std=24.458906255965235:qend_sum=1006.0:qstart_avg=3.0:qstart_max=9.0:qstart_min=1.0:qstart_std=3.0:qstart_sum=21.0:ref_name_counter=RS_GCF_001426375.1_protein.faa_NZ_LMEO01000050.1_148@PF00015_full_PFAM.360.564--2||RS_GCF_003431975.1_protein.faa_NZ_CP027116.1_692@PF00015_full_PFAM.346.526--2||RS_GCF_013141715.1_protein.faa_NZ_WHOA01000186.1_18@PF00015_full_PFAM.361.569--2||RS_GCF_900117315.1_protein.faa_NZ_LT630337.1_930@PF00015_full_PFAM.456.678--1:scovhsp_avg=70.7:scovhsp_max=82.8:scovhsp_min=56.4:scovhsp_std=11.224378230738068:scovhsp_sum=494.90000000000003:send_avg=164.71428571428572:send_max=191.0:send_min=138.0:send_std=17.85790474565149:send_sum=1153.0:sstart_avg=24.142857142857142:sstart_max=55.0:sstart_min=1.0:sstart_std=20.219038647015932:sstart_sum=169.0],((RS_GCF_001274715.1_protein.faa_NZ_LGUG01000004.1_970@PF00015_full_PFAM.242.469:1.1187[&&NHX:Type=GTDB:gtdb_class=c__Bacilli:gtdb_domain=d__Bacteria:gtdb_family=f__Aneurinibacillaceae:gtdb_genus=g__Aneurinibacillus:gtdb_order=o__Aneurinibacillales:gtdb_phylum=p__Firmicutes:gtdb_species=s__Aneurinibacillus migulanus:heptad=MCP-44H:species=d__Bacteria_p__Firmicutes_c__Bacilli_o__Aneurinibacillales_f__Aneurinibacillaceae_g__Aneurinibacillus_s__Aneurinibacillus migulanus],(RS_GCF_001590785.1_protein.faa_NZ_LTAO01000039.1_102@PF00015_full_PFAM.365.557:0.203978,RS_GCF_007293315.1_protein.faa_NZ_VLXZ01000003.1_120@PF00015_full_PFAM.349.552:0.327621[&&NHX:Type=GTDB:gtdb_class=c__Bacilli:gtdb_domain=d__Bacteria:gtdb_family=f__Bacillaceae_D:gtdb_genus=g__Alkalihalobacillus_A:gtdb_order=o__Bacillales_H:gtdb_phylum=p__Firmicutes:gtdb_species=s__Alkalihalobacillus_A sp007293315:heptad=MCP-44H:species=d__Bacteria_p__Firmicutes_c__Bacilli_o__Bacillales_H_f__Bacillaceae_D_g__Alkalihalobacillus_A_s__Alkalihalobacillus_A sp007293315])0.975:0.301893[&&NHX:Sample_counter=:Type_counter=GTDB--1:capture_class_counter=:capture_domain_counter=:capture_family_counter=:capture_genus_counter=:capture_order_counter=:capture_phylum_counter=:capture_species_counter=:gtdb_class_counter=c__Bacilli--1:gtdb_domain_counter=d__Bacteria--1:gtdb_family_counter=f__Bacillaceae_D--1:gtdb_genus_counter=g__Alkalihalobacillus_A--1:gtdb_order_counter=o__Bacillales_H--1:gtdb_phylum_counter=p__Firmicutes--1:gtdb_species_counter=s__Alkalihalobacillus_A sp007293315--1:heptad_counter=MCP-44H--1:lbd_counter=:lca_tree=s__Alkalihalobacillus_A sp007293315:name=N112685:ref_name_counter=])0.828:0.143836[&&NHX:Sample_counter=:Type_counter=GTDB--2:capture_class_counter=:capture_domain_counter=:capture_family_counter=:capture_genus_counter=:capture_order_counter=:capture_phylum_counter=:capture_species_counter=:gtdb_class_counter=c__Bacilli--2:gtdb_domain_counter=d__Bacteria--2:gtdb_family_counter=f__Aneurinibacillaceae--1||f__Bacillaceae_D--1:gtdb_genus_counter=g__Alkalihalobacillus_A--1||g__Aneurinibacillus--1:gtdb_order_counter=o__Aneurinibacillales--1||o__Bacillales_H--1:gtdb_phylum_counter=p__Firmicutes--2:gtdb_species_counter=s__Alkalihalobacillus_A sp007293315--1||s__Aneurinibacillus migulanus--1:heptad_counter=MCP-44H--2:lbd_counter=:lca_tree=c__Bacilli:name=N112686:ref_name_counter=],(((RS_GCF_014643595.1_protein.faa_NZ_BMJT01000002.1_260@PF00015_full_PFAM.335.549:0.130842[&&NHX:Type=GTDB:gtdb_class=c__Bacilli:gtdb_domain=d__Bacteria:gtdb_family=f__Planococcaceae:gtdb_genus=g__Metalysinibacillus:gtdb_order=o__Bacillales_A:gtdb_phylum=p__Firmicutes:gtdb_species=s__Metalysinibacillus alkalisoli:heptad=MCP-44H:species=d__Bacteria_p__Firmicutes_c__Bacilli_o__Bacillales_A_f__Planococcaceae_g__Metalysinibacillus_s__Metalysinibacillus alkalisoli],(GB_GCA_000935965.1_protein.faa_LN483077.1_41@PF00015_full_PFAM.360.551:0.0988272[&&NHX:Type=GTDB:gtdb_class=c__Bacilli:gtdb_domain=d__Bacteria:gtdb_family=f__Planococcaceae:gtdb_genus=g__Metalysinibacillus:gtdb_order=o__Bacillales_A:gtdb_phylum=p__Firmicutes:gtdb_species=s__Metalysinibacillus saudimassiliensis:heptad=MCP-44H:species=d__Bacteria_p__Firmicutes_c__Bacilli_o__Bacillales_A_f__Planococcaceae_g__Metalysinibacillus_s__Metalysinibacillus saudimassiliensis],RS_GCF_003057615.1_protein.faa_NZ_QAFW01000061.1_11@PF00015_full_PFAM.360.547:0.0528602[&&NHX:Type=GTDB:gtdb_class=c__Bacilli:gtdb_domain=d__Bacteria:gtdb_family=f__Planococcaceae:gtdb_genus=g__Metalysinibacillus:gtdb_order=o__Bacillales_A:gtdb_phylum=p__Firmicutes:gtdb_species=s__Metalysinibacillus jejuensis:heptad=MCP-44H:species=d__Bacteria_p__Firmicutes_c__Bacilli_o__Bacillales_A_f__Planococcaceae_g__Metalysinibacillus_s__Metalysinibacillus jejuensis])0.938:0.0643315[&&NHX:Sample_counter=:Type_counter=GTDB--2:capture_class_counter=:capture_domain_counter=:capture_family_counter=:capture_genus_counter=:capture_order_counter=:capture_phylum_counter=:capture_species_counter=:evoltype=D:gtdb_class_counter=c__Bacilli--2:gtdb_domain_counter=d__Bacteria--2:gtdb_family_counter=f__Planococcaceae--2:gtdb_genus_counter=g__Metalysinibacillus--2:gtdb_order_counter=o__Bacillales_A--2:gtdb_phylum_counter=p__Firmicutes--2:gtdb_species_counter=s__Metalysinibacillus jejuensis--1||s__Metalysinibacillus saudimassiliensis--1:heptad_counter=MCP-44H--2:lbd_counter=:lca=d__Bacteria:lca_tree=g__Metalysinibacillus:name=N112690:ref_name_counter=])0.996:0.240984[&&NHX:Sample_counter=:Type_counter=GTDB--3:capture_class_counter=:capture_domain_counter=:capture_family_counter=:capture_genus_counter=:capture_order_counter=:capture_phylum_counter=:capture_species_counter=:evoltype=D:gtdb_class_counter=c__Bacilli--3:gtdb_domain_counter=d__Bacteria--3:gtdb_family_counter=f__Planococcaceae--3:gtdb_genus_counter=g__Metalysinibacillus--3:gtdb_order_counter=o__Bacillales_A--3:gtdb_phylum_counter=p__Firmicutes--3:gtdb_species_counter=s__Metalysinibacillus alkalisoli--1||s__Metalysinibacillus jejuensis--1||s__Metalysinibacillus saudimassiliensis--1:heptad_counter=MCP-44H--3:lbd_counter=:lca=d__Bacteria:lca_tree=g__Metalysinibacillus:name=N112691:ref_name_counter=],(RS_GCF_001439635.1_protein.faa_NZ_LMBZ01000026.1_12@PF00015_full_PFAM.341.516:0.219265,(RS_GCF_009651005.1_protein.faa_NZ_WHVW01000007.1_55@PF00015_full_PFAM.359.509:0.393892[&&NHX:Type=GTDB:gtdb_class=c__Bacilli:gtdb_domain=d__Bacteria:gtdb_family=f__Planococcaceae:gtdb_genus=g__Sporosarcina:gtdb_order=o__Bacillales_A:gtdb_phylum=p__Firmicutes:gtdb_species=s__Sporosarcina sp009651005:heptad=MCP-44H:species=d__Bacteria_p__Firmicutes_c__Bacilli_o__Bacillales_A_f__Planococcaceae_g__Sporosarcina_s__Sporosarcina sp009651005],(((RS_GCF_016638705.1_protein.faa_NZ_CP067341.1_1929@PF00015_full_PFAM.359.493:0.00697131[&&NHX:Type=GTDB:gtdb_class=c__Bacilli:gtdb_domain=d__Bacteria:gtdb_family=f__Planococcaceae:gtdb_genus=g__Lysinibacillus:gtdb_order=o__Bacillales_A:gtdb_phylum=p__Firmicutes:gtdb_species=s__Lysinibacillus sp001278875:heptad=MCP-44H:species=d__Bacteria_p__Firmicutes_c__Bacilli_o__Bacillales_A_f__Planococcaceae_g__Lysinibacillus_s__Lysinibacillus sp001278875],(RS_GCF_002237755.1_protein.faa_NZ_MWSJ01000002.1_378@PF00015_full_PFAM.328.548:0.0268936[&&NHX:Type=GTDB:gtdb_class=c__Bacilli:gtdb_domain=d__Bacteria:gtdb_family=f__Planococcaceae:gtdb_genus=g__Lysinibacillus:gtdb_order=o__Bacillales_A:gtdb_phylum=p__Firmicutes:gtdb_species=s__Lysinibacillus sp002237755:heptad=MCP-44H:species=d__Bacteria_p__Firmicutes_c__Bacilli_o__Bacillales_A_f__Planococcaceae_g__Lysinibacillus_s__Lysinibacillus sp002237755],RS_GCF_006864135.1_protein.faa_NZ_SADV01000003.1_323@PF00015_full_PFAM.339.501:0.0365169[&&NHX:Type=GTDB:gtdb_class=c__Bacilli:gtdb_domain=d__Bacteria:gtdb_family=f__Planococcaceae:gtdb_genus=g__Lysinibacillus:gtdb_order=o__Bacillales_A:gtdb_phylum=p__Firmicutes:gtdb_species=s__Lysinibacillus sp006864135:heptad=MCP-44H:species=d__Bacteria_p__Firmicutes_c__Bacilli_o__Bacillales_A_f__Planococcaceae_g__Lysinibacillus_s__Lysinibacillus sp006864135])0.819:0.0127014[&&NHX:Sample_counter=:Type_counter=GTDB--2:capture_class_counter=:capture_domain_counter=:capture_family_counter=:capture_genus_counter=:capture_order_counter=:capture_phylum_counter=:capture_species_counter=:evoltype=D:gtdb_class_counter=c__Bacilli--2:gtdb_domain_counter=d__Bacteria--2:gtdb_family_counter=f__Planococcaceae--2:gtdb_genus_counter=g__Lysinibacillus--2:gtdb_order_counter=o__Bacillales_A--2:gtdb_phylum_counter=p__Firmicutes--2:gtdb_species_counter=s__Lysinibacillus sp002237755--1||s__Lysinibacillus sp006864135--1:heptad_counter=MCP-44H--2:lbd_counter=:lca=d__Bacteria:lca_tree=g__Lysinibacillus:name=N112697:ref_name_counter=])0.811:0.0126586[&&NHX:Sample_counter=:Type_counter=GTDB--3:capture_class_counter=:capture_domain_counter=:capture_family_counter=:capture_genus_counter=:capture_order_counter=:capture_phylum_counter=:capture_species_counter=:evoltype=D:gtdb_class_counter=c__Bacilli--3:gtdb_domain_counter=d__Bacteria--3:gtdb_family_counter=f__Planococcaceae--3:gtdb_genus_counter=g__Lysinibacillus--3:gtdb_order_counter=o__Bacillales_A--3:gtdb_phylum_counter=p__Firmicutes--3:gtdb_species_counter=s__Lysinibacillus sp001278875--1||s__Lysinibacillus sp002237755--1||s__Lysinibacillus sp006864135--1:heptad_counter=MCP-44H--3:lbd_counter=:lca=d__Bacteria:lca_tree=g__Lysinibacillus:name=N112698:ref_name_counter=],((GB_GCA_007362955.1_protein.faa_CP041696.1_3891@PF00015_full_PFAM.359.499:0.0197965[&&NHX:Type=GTDB:gtdb_class=c__Bacilli:gtdb_domain=d__Bacteria:gtdb_family=f__Planococcaceae:gtdb_genus=g__Lysinibacillus:gtdb_order=o__Bacillales_A:gtdb_phylum=p__Firmicutes:gtdb_species=s__Lysinibacillus fusiformis_E:heptad=MCP-44H:species=d__Bacteria_p__Firmicutes_c__Bacilli_o__Bacillales_A_f__Planococcaceae_g__Lysinibacillus_s__Lysinibacillus fusiformis_E],(RS_GCF_000392615.1_protein.faa_NZ_KB933398.1_2181@PF00015_full_PFAM.347.493:0.0223845[&&NHX:Type=GTDB:gtdb_class=c__Bacilli:gtdb_domain=d__Bacteria:gtdb_family=f__Planococcaceae:gtdb_genus=g__Lysinibacillus:gtdb_order=o__Bacillales_A:gtdb_phylum=p__Firmicutes:gtdb_species=s__Lysinibacillus sphaericus_B:heptad=MCP-44H:species=d__Bacteria_p__Firmicutes_c__Bacilli_o__Bacillales_A_f__Planococcaceae_g__Lysinibacillus_s__Lysinibacillus sphaericus_B],(RS_GCF_003049575.1_protein.faa_NZ_PYWI01000004.1_135@PF00015_full_PFAM.350.550:0.0318605[&&NHX:Type=GTDB:gtdb_class=c__Bacilli:gtdb_domain=d__Bacteria:gtdb_family=f__Planococcaceae:gtdb_genus=g__Lysinibacillus:gtdb_order=o__Bacillales_A:gtdb_phylum=p__Firmicutes:gtdb_species=s__Lysinibacillus parviboronicapiens:heptad=MCP-44H:species=d__Bacteria_p__Firmicutes_c__Bacilli_o__Bacillales_A_f__Planococcaceae_g__Lysinibacillus_s__Lysinibacillus parviboronicapiens],(GB_GCA_001312325.1_protein.faa_BBDJ01000023.1_34@PF00015_full_PFAM.145.350:0.00808409[&&NHX:Type=GTDB:gtdb_class=c__Bacilli:gtdb_domain=d__Bacteria:gtdb_family=f__Planococcaceae:gtdb_genus=g__Lysinibacillus:gtdb_order=o__Bacillales_A:gtdb_phylum=p__Firmicutes:gtdb_species=s__Lysinibacillus pakistanensis:heptad=MCP-44H:species=d__Bacteria_p__Firmicutes_c__Bacilli_o__Bacillales_A_f__Planococcaceae_g__Lysinibacillus_s__Lysinibacillus pakistanensis],GB_GCA_002973635.1_protein.faa_CP027224.1_4019@PF00015_full_PFAM.343.549:0.0123354[&&NHX:Type=GTDB:gtdb_class=c__Bacilli:gtdb_domain=d__Bacteria:gtdb_family=f__Planococcaceae:gtdb_genus=g__Lysinibacillus:gtdb_order=o__Bacillales_A:gtdb_phylum=p__Firmicutes:gtdb_species=s__Lysinibacillus sp002973635:heptad=MCP-44H:species=d__Bacteria_p__Firmicutes_c__Bacilli_o__Bacillales_A_f__Planococcaceae_g__Lysinibacillus_s__Lysinibacillus sp002973635])0.965:0.0261778[&&NHX:Sample_counter=:Type_counter=GTDB--2:capture_class_counter=:capture_domain_counter=:capture_family_counter=:capture_genus_counter=:capture_order_counter=:capture_phylum_counter=:capture_species_counter=:evoltype=D:gtdb_class_counter=c__Bacilli--2:gtdb_domain_counter=d__Bacteria--2:gtdb_family_counter=f__Planococcaceae--2:gtdb_genus_counter=g__Lysinibacillus--2:gtdb_order_counter=o__Bacillales_A--2:gtdb_phylum_counter=p__Firmicutes--2:gtdb_species_counter=s__Lysinibacillus pakistanensis--1||s__Lysinibacillus sp002973635--1:heptad_counter=MCP-44H--2:lbd_counter=:lca=d__Bacteria:lca_tree=g__Lysinibacillus:name=N112704:ref_name_counter=])0.75:0.0102409[&&NHX:Sample_counter=:Type_counter=GTDB--3:capture_class_counter=:capture_domain_counter=:capture_family_counter=:capture_genus_counter=:capture_order_counter=:capture_phylum_counter=:capture_species_counter=:evoltype=D:gtdb_class_counter=c__Bacilli--3:gtdb_domain_counter=d__Bacteria--3:gtdb_family_counter=f__Planococcaceae--3:gtdb_genus_counter=g__Lysinibacillus--3:gtdb_order_counter=o__Bacillales_A--3:gtdb_phylum_counter=p__Firmicutes--3:gtdb_species_counter=s__Lysinibacillus pakistanensis--1||s__Lysinibacillus parviboronicapiens--1||s__Lysinibacillus sp002973635--1:heptad_counter=MCP-44H--3:lbd_counter=:lca=d__Bacteria:lca_tree=g__Lysinibacillus:name=N112705:ref_name_counter=])0.754:0.00495188[&&NHX:Sample_counter=:Type_counter=GTDB--4:capture_class_counter=:capture_domain_counter=:capture_family_counter=:capture_genus_counter=:capture_order_counter=:capture_phylum_counter=:capture_species_counter=:evoltype=D:gtdb_class_counter=c__Bacilli--4:gtdb_domain_counter=d__Bacteria--4:gtdb_family_counter=f__Planococcaceae--4:gtdb_genus_counter=g__Lysinibacillus--4:gtdb_order_counter=o__Bacillales_A--4:gtdb_phylum_counter=p__Firmicutes--4:gtdb_species_counter=s__Lysinibacillus pakistanensis--1||s__Lysinibacillus parviboronicapiens--1||s__Lysinibacillus sp002973635--1||s__Lysinibacillus sphaericus_B--1:heptad_counter=MCP-44H--4:lbd_counter=:lca=d__Bacteria:lca_tree=g__Lysinibacillus:name=N112706:ref_name_counter=])0.86:0.00827307[&&NHX:Sample_counter=:Type_counter=GTDB--5:capture_class_counter=:capture_domain_counter=:capture_family_counter=:capture_genus_counter=:capture_order_counter=:capture_phylum_counter=:capture_species_counter=:evoltype=D:gtdb_class_counter=c__Bacilli--5:gtdb_domain_counter=d__Bacteria--5:gtdb_family_counter=f__Planococcaceae--5:gtdb_genus_counter=g__Lysinibacillus--5:gtdb_order_counter=o__Bacillales_A--5:gtdb_phylum_counter=p__Firmicutes--5:gtdb_species_counter=s__Lysinibacillus fusiformis_E--1||s__Lysinibacillus pakistanensis--1||s__Lysinibacillus parviboronicapiens--1||s__Lysinibacillus sp002973635--1||s__Lysinibacillus sphaericus_B--1:heptad_counter=MCP-44H--5:lbd_counter=:lca=d__Bacteria:lca_tree=g__Lysinibacillus:name=N112707:ref_name_counter=],RS_GCF_001278945.1_protein.faa_NZ_LGRV01000003.1_1466@PF00015_full_PFAM.313.499:0.0622876[&&NHX:Type=GTDB:gtdb_class=c__Bacilli:gtdb_domain=d__Bacteria:gtdb_family=f__Planococcaceae:gtdb_genus=g__Lysinibacillus:gtdb_order=o__Bacillales_A:gtdb_phylum=p__Firmicutes:gtdb_species=s__Lysinibacillus contaminans:heptad=MCP-44H:species=d__Bacteria_p__Firmicutes_c__Bacilli_o__Bacillales_A_f__Planococcaceae_g__Lysinibacillus_s__Lysinibacillus contaminans])0.836:0.011336[&&NHX:Sample_counter=:Type_counter=GTDB--6:capture_class_counter=:capture_domain_counter=:capture_family_counter=:capture_genus_counter=:capture_order_counter=:capture_phylum_counter=:capture_species_counter=:evoltype=D:gtdb_class_counter=c__Bacilli--6:gtdb_domain_counter=d__Bacteria--6:gtdb_family_counter=f__Planococcaceae--6:gtdb_genus_counter=g__Lysinibacillus--6:gtdb_order_counter=o__Bacillales_A--6:gtdb_phylum_counter=p__Firmicutes--6:gtdb_species_counter=s__Lysinibacillus contaminans--1||s__Lysinibacillus fusiformis_E--1||s__Lysinibacillus pakistanensis--1||s__Lysinibacillus parviboronicapiens--1||s__Lysinibacillus sp002973635--1||s__Lysinibacillus sphaericus_B--1:heptad_counter=MCP-44H--6:lbd_counter=:lca=d__Bacteria:lca_tree=g__Lysinibacillus:name=N112709:ref_name_counter=])0.374:0.0119523[&&NHX:Sample_counter=:Type_counter=GTDB--9:capture_class_counter=:capture_domain_counter=:capture_family_counter=:capture_genus_counter=:capture_order_counter=:capture_phylum_counter=:capture_species_counter=:evoltype=D:gtdb_class_counter=c__Bacilli--9:gtdb_domain_counter=d__Bacteria--9:gtdb_family_counter=f__Planococcaceae--9:gtdb_genus_counter=g__Lysinibacillus--9:gtdb_order_counter=o__Bacillales_A--9:gtdb_phylum_counter=p__Firmicutes--9:gtdb_species_counter=s__Lysinibacillus contaminans--1||s__Lysinibacillus fusiformis_E--1||s__Lysinibacillus pakistanensis--1||s__Lysinibacillus parviboronicapiens--1||s__Lysinibacillus sp001278875--1||s__Lysinibacillus sp002237755--1||s__Lysinibacillus sp002973635--1||s__Lysinibacillus sp006864135--1||s__Lysinibacillus sphaericus_B--1:heptad_counter=MCP-44H--9:lbd_counter=:lca=d__Bacteria:lca_tree=g__Lysinibacillus:name=N112710:ref_name_counter=],(RS_GCF_002845985.1_protein.faa_NZ_PDFK01000004.1_176@PF00015_full_PFAM.359.549:0.025955[&&NHX:Type=GTDB:gtdb_class=c__Bacilli:gtdb_domain=d__Bacteria:gtdb_family=f__Planococcaceae:gtdb_genus=g__Lysinibacillus:gtdb_order=o__Bacillales_A:gtdb_phylum=p__Firmicutes:gtdb_species=s__Lysinibacillus fusiformis_D:heptad=MCP-44H:species=d__Bacteria_p__Firmicutes_c__Bacilli_o__Bacillales_A_f__Planococcaceae_g__Lysinibacillus_s__Lysinibacillus fusiformis_D],((RS_GCF_000772935.1_protein.faa_NZ_JPVR01000081.1_458@PF00015_full_PFAM.350.509:0.00960774[&&NHX:Type=GTDB:gtdb_class=c__Bacilli:gtdb_domain=d__Bacteria:gtdb_family=f__Planococcaceae:gtdb_genus=g__Lysinibacillus:gtdb_order=o__Bacillales_A:gtdb_phylum=p__Firmicutes:gtdb_species=s__Lysinibacillus boronitolerans:heptad=MCP-44H:species=d__Bacteria_p__Firmicutes_c__Bacilli_o__Bacillales_A_f__Planococcaceae_g__Lysinibacillus_s__Lysinibacillus boronitolerans],(((RS_GCF_001308875.1_protein.faa_NZ_KQ465109.1_181@PF00015_full_PFAM.344.545:0.00761946[&&NHX:Type=GTDB:gtdb_class=c__Bacilli:gtdb_domain=d__Bacteria:gtdb_family=f__Planococcaceae:gtdb_genus=g__Lysinibacillus:gtdb_order=o__Bacillales_A:gtdb_phylum=p__Firmicutes:gtdb_species=s__Lysinibacillus sp001308875:heptad=MCP-44H:species=d__Bacteria_p__Firmicutes_c__Bacilli_o__Bacillales_A_f__Planococcaceae_g__Lysinibacillus_s__Lysinibacillus sp001308875],(RS_GCF_001629735.1_protein.faa_NZ_CP015224.1_953@PF00015_full_PFAM.344.509:5e-09[&&NHX:Type=GTDB:gtdb_class=c__Bacilli:gtdb_domain=d__Bacteria:gtdb_family=f__Planococcaceae:gtdb_genus=g__Lysinibacillus:gtdb_order=o__Bacillales_A:gtdb_phylum=p__Firmicutes:gtdb_species=s__Lysinibacillus sphaericus_A:heptad=MCP-44H:species=d__Bacteria_p__Firmicutes_c__Bacilli_o__Bacillales_A_f__Planococcaceae_g__Lysinibacillus_s__Lysinibacillus sphaericus_A],RS_GCF_003049525.1_protein.faa_NZ_PYWL01000002.1_407@PF00015_full_PFAM.344.509:0.0181834[&&NHX:Type=GTDB:gtdb_class=c__Bacilli:gtdb_domain=d__Bacteria:gtdb_family=f__Planococcaceae:gtdb_genus=g__Lysinibacillus:gtdb_order=o__Bacillales_A:gtdb_phylum=p__Firmicutes:gtdb_species=s__Lysinibacillus fusiformis:heptad=MCP-44H:species=d__Bacteria_p__Firmicutes_c__Bacilli_o__Bacillales_A_f__Planococcaceae_g__Lysinibacillus_s__Lysinibacillus fusiformis])0.868:0.00894887[&&NHX:Sample_counter=:Type_counter=GTDB--2:capture_class_counter=:capture_domain_counter=:capture_family_counter=:capture_genus_counter=:capture_order_counter=:capture_phylum_counter=:capture_species_counter=:evoltype=D:gtdb_class_counter=c__Bacilli--2:gtdb_domain_counter=d__Bacteria--2:gtdb_family_counter=f__Planococcaceae--2:gtdb_genus_counter=g__Lysinibacillus--2:gtdb_order_counter=o__Bacillales_A--2:gtdb_phylum_counter=p__Firmicutes--2:gtdb_species_counter=s__Lysinibacillus fusiformis--1||s__Lysinibacillus sphaericus_A--1:heptad_counter=MCP-44H--2:lbd_counter=:lca=d__Bacteria:lca_tree=g__Lysinibacillus:name=N112716:ref_name_counter=])0.869:0.0110077[&&NHX:Sample_counter=:Type_counter=GTDB--3:capture_class_counter=:capture_domain_counter=:capture_family_counter=:capture_genus_counter=:capture_order_counter=:capture_phylum_counter=:capture_species_counter=:evoltype=D:gtdb_class_counter=c__Bacilli--3:gtdb_domain_counter=d__Bacteria--3:gtdb_family_counter=f__Planococcaceae--3:gtdb_genus_counter=g__Lysinibacillus--3:gtdb_order_counter=o__Bacillales_A--3:gtdb_phylum_counter=p__Firmicutes--3:gtdb_species_counter=s__Lysinibacillus fusiformis--1||s__Lysinibacillus sp001308875--1||s__Lysinibacillus sphaericus_A--1:heptad_counter=MCP-44H--3:lbd_counter=:lca=d__Bacteria:lca_tree=g__Lysinibacillus:name=N112717:ref_name_counter=],RS_GCF_009724685.1_protein.faa_NZ_WMEF01000015.1_33@PF00015_full_PFAM.358.509:0.0213451)0.879:0.0108923[&&NHX:Sample_counter=:Type_counter=GTDB--3:capture_class_counter=:capture_domain_counter=:capture_family_counter=:capture_genus_counter=:capture_order_counter=:capture_phylum_counter=:capture_species_counter=:gtdb_class_counter=c__Bacilli--3:gtdb_domain_counter=d__Bacteria--3:gtdb_family_counter=f__Planococcaceae--3:gtdb_genus_counter=g__Lysinibacillus--3:gtdb_order_counter=o__Bacillales_A--3:gtdb_phylum_counter=p__Firmicutes--3:gtdb_species_counter=s__Lysinibacillus fusiformis--1||s__Lysinibacillus sp001308875--1||s__Lysinibacillus sphaericus_A--1:heptad_counter=MCP-44H--3:lbd_counter=:lca_tree=g__Lysinibacillus:name=N112719:ref_name_counter=],RS_GCF_016925635.1_protein.faa_NZ_CP070490.1_3472@PF00015_full_PFAM.359.509:0.00520989[&&NHX:Type=GTDB:gtdb_class=c__Bacilli:gtdb_domain=d__Bacteria:gtdb_family=f__Planococcaceae:gtdb_genus=g__Lysinibacillus:gtdb_order=o__Bacillales_A:gtdb_phylum=p__Firmicutes:gtdb_species=s__Lysinibacillus fusiformis_F:heptad=MCP-44H:species=d__Bacteria_p__Firmicutes_c__Bacilli_o__Bacillales_A_f__Planococcaceae_g__Lysinibacillus_s__Lysinibacillus fusiformis_F])0:5e-09[&&NHX:Sample_counter=:Type_counter=GTDB--4:capture_class_counter=:capture_domain_counter=:capture_family_counter=:capture_genus_counter=:capture_order_counter=:capture_phylum_counter=:capture_species_counter=:gtdb_class_counter=c__Bacilli--4:gtdb_domain_counter=d__Bacteria--4:gtdb_family_counter=f__Planococcaceae--4:gtdb_genus_counter=g__Lysinibacillus--4:gtdb_order_counter=o__Bacillales_A--4:gtdb_phylum_counter=p__Firmicutes--4:gtdb_species_counter=s__Lysinibacillus fusiformis--1||s__Lysinibacillus fusiformis_F--1||s__Lysinibacillus sp001308875--1||s__Lysinibacillus sphaericus_A--1:heptad_counter=MCP-44H--4:lbd_counter=:lca_tree=g__Lysinibacillus:name=N112721:ref_name_counter=])0:5e-09[&&NHX:Sample_counter=:Type_counter=GTDB--5:capture_class_counter=:capture_domain_counter=:capture_family_counter=:capture_genus_counter=:capture_order_counter=:capture_phylum_counter=:capture_species_counter=:gtdb_class_counter=c__Bacilli--5:gtdb_domain_counter=d__Bacteria--5:gtdb_family_counter=f__Planococcaceae--5:gtdb_genus_counter=g__Lysinibacillus--5:gtdb_order_counter=o__Bacillales_A--5:gtdb_phylum_counter=p__Firmicutes--5:gtdb_species_counter=s__Lysinibacillus boronitolerans--1||s__Lysinibacillus fusiformis--1||s__Lysinibacillus fusiformis_F--1||s__Lysinibacillus sp001308875--1||s__Lysinibacillus sphaericus_A--1:heptad_counter=MCP-44H--5:lbd_counter=:lca_tree=g__Lysinibacillus:name=N112722:ref_name_counter=],RS_GCF_003367505.1_protein.faa_NZ_PXXX01000015.1_123@PF00015_full_PFAM.326.509:0.0250069[&&NHX:Type=GTDB:gtdb_class=c__Bacilli:gtdb_domain=d__Bacteria:gtdb_family=f__Planococcaceae:gtdb_genus=g__Lysinibacillus:gtdb_order=o__Bacillales_A:gtdb_phylum=p__Firmicutes:gtdb_species=s__Lysinibacillus capsici:heptad=MCP-44H:species=d__Bacteria_p__Firmicutes_c__Bacilli_o__Bacillales_A_f__Planococcaceae_g__Lysinibacillus_s__Lysinibacillus capsici])0.647:0.0078523[&&NHX:Sample_counter=:Type_counter=GTDB--6:capture_class_counter=:capture_domain_counter=:capture_family_counter=:capture_genus_counter=:capture_order_counter=:capture_phylum_counter=:capture_species_counter=:gtdb_class_counter=c__Bacilli--6:gtdb_domain_counter=d__Bacteria--6:gtdb_family_counter=f__Planococcaceae--6:gtdb_genus_counter=g__Lysinibacillus--6:gtdb_order_counter=o__Bacillales_A--6:gtdb_phylum_counter=p__Firmicutes--6:gtdb_species_counter=s__Lysinibacillus boronitolerans--1||s__Lysinibacillus capsici--1||s__Lysinibacillus fusiformis--1||s__Lysinibacillus fusiformis_F--1||s__Lysinibacillus sp001308875--1||s__Lysinibacillus sphaericus_A--1:heptad_counter=MCP-44H--6:lbd_counter=:lca_tree=g__Lysinibacillus:name=N112724:ref_name_counter=])0.926:0.0389591[&&NHX:Sample_counter=:Type_counter=GTDB--7:capture_class_counter=:capture_domain_counter=:capture_family_counter=:capture_genus_counter=:capture_order_counter=:capture_phylum_counter=:capture_species_counter=:gtdb_class_counter=c__Bacilli--7:gtdb_domain_counter=d__Bacteria--7:gtdb_family_counter=f__Planococcaceae--7:gtdb_genus_counter=g__Lysinibacillus--7:gtdb_order_counter=o__Bacillales_A--7:gtdb_phylum_counter=p__Firmicutes--7:gtdb_species_counter=s__Lysinibacillus boronitolerans--1||s__Lysinibacillus capsici--1||s__Lysinibacillus fusiformis--1||s__Lysinibacillus fusiformis_D--1||s__Lysinibacillus fusiformis_F--1||s__Lysinibacillus sp001308875--1||s__Lysinibacillus sphaericus_A--1:heptad_counter=MCP-44H--7:lbd_counter=:lca_tree=g__Lysinibacillus:name=N112725:ref_name_counter=])0.867:0.0758947[&&NHX:Sample_counter=:Type_counter=GTDB--16:capture_class_counter=:capture_domain_counter=:capture_family_counter=:capture_genus_counter=:capture_order_counter=:capture_phylum_counter=:capture_species_counter=:evoltype=D:gtdb_class_counter=c__Bacilli--16:gtdb_domain_counter=d__Bacteria--16:gtdb_family_counter=f__Planococcaceae--16:gtdb_genus_counter=g__Lysinibacillus--16:gtdb_order_counter=o__Bacillales_A--16:gtdb_phylum_counter=p__Firmicutes--16:gtdb_species_counter=s__Lysinibacillus boronitolerans--1||s__Lysinibacillus capsici--1||s__Lysinibacillus contaminans--1||s__Lysinibacillus fusiformis--1||s__Lysinibacillus fusiformis_D--1||s__Lysinibacillus fusiformis_E--1||s__Lysinibacillus fusiformis_F--1||s__Lysinibacillus pakistanensis--1||s__Lysinibacillus parviboronicapiens--1||s__Lysinibacillus sp001278875--1||s__Lysinibacillus sp001308875--1||s__Lysinibacillus sp002237755--1||s__Lysinibacillus sp002973635--1||s__Lysinibacillus sp006864135--1||s__Lysinibacillus sphaericus_A--1||s__Lysinibacillus sphaericus_B--1:heptad_counter=MCP-44H--16:lbd_counter=:lca=d__Bacteria:lca_tree=g__Lysinibacillus:name=N112726:ref_name_counter=])0.858:0.0935475[&&NHX:Sample_counter=:Type_counter=GTDB--17:capture_class_counter=:capture_domain_counter=:capture_family_counter=:capture_genus_counter=:capture_order_counter=:capture_phylum_counter=:capture_species_counter=:evoltype=D:gtdb_class_counter=c__Bacilli--17:gtdb_domain_counter=d__Bacteria--17:gtdb_family_counter=f__Planococcaceae--17:gtdb_genus_counter=g__Lysinibacillus--16||g__Sporosarcina--1:gtdb_order_counter=o__Bacillales_A--17:gtdb_phylum_counter=p__Firmicutes--17:gtdb_species_counter=s__Lysinibacillus boronitolerans--1||s__Lysinibacillus capsici--1||s__Lysinibacillus contaminans--1||s__Lysinibacillus fusiformis--1||s__Lysinibacillus fusiformis_D--1||s__Lysinibacillus fusiformis_E--1||s__Lysinibacillus fusiformis_F--1||s__Lysinibacillus pakistanensis--1||s__Lysinibacillus parviboronicapiens--1||s__Lysinibacillus sp001278875--1||s__Lysinibacillus sp001308875--1||s__Lysinibacillus sp002237755--1||s__Lysinibacillus sp002973635--1||s__Lysinibacillus sp006864135--1||s__Lysinibacillus sphaericus_A--1||s__Lysinibacillus sphaericus_B--1||s__Sporosarcina sp009651005--1:heptad_counter=MCP-44H--17:lbd_counter=:lca=d__Bacteria:lca_tree=g__Lysinibacillus:name=N112727:ref_name_counter=])0.353:0.105569[&&NHX:Sample_counter=:Type_counter=GTDB--17:capture_class_counter=:capture_domain_counter=:capture_family_counter=:capture_genus_counter=:capture_order_counter=:capture_phylum_counter=:capture_species_counter=:gtdb_class_counter=c__Bacilli--17:gtdb_domain_counter=d__Bacteria--17:gtdb_family_counter=f__Planococcaceae--17:gtdb_genus_counter=g__Lysinibacillus--16||g__Sporosarcina--1:gtdb_order_counter=o__Bacillales_A--17:gtdb_phylum_counter=p__Firmicutes--17:gtdb_species_counter=s__Lysinibacillus boronitolerans--1||s__Lysinibacillus capsici--1||s__Lysinibacillus contaminans--1||s__Lysinibacillus fusiformis--1||s__Lysinibacillus fusiformis_D--1||s__Lysinibacillus fusiformis_E--1||s__Lysinibacillus fusiformis_F--1||s__Lysinibacillus pakistanensis--1||s__Lysinibacillus parviboronicapiens--1||s__Lysinibacillus sp001278875--1||s__Lysinibacillus sp001308875--1||s__Lysinibacillus sp002237755--1||s__Lysinibacillus sp002973635--1||s__Lysinibacillus sp006864135--1||s__Lysinibacillus sphaericus_A--1||s__Lysinibacillus sphaericus_B--1||s__Sporosarcina sp009651005--1:heptad_counter=MCP-44H--17:lbd_counter=:lca_tree=g__Lysinibacillus:name=N112728:ref_name_counter=])0.996:0.296083[&&NHX:Sample_counter=:Type_counter=GTDB--20:capture_class_counter=:capture_domain_counter=:capture_family_counter=:capture_genus_counter=:capture_order_counter=:capture_phylum_counter=:capture_species_counter=:evoltype=D:gtdb_class_counter=c__Bacilli--20:gtdb_domain_counter=d__Bacteria--20:gtdb_family_counter=f__Planococcaceae--20:gtdb_genus_counter=g__Lysinibacillus--16||g__Metalysinibacillus--3||g__Sporosarcina--1:gtdb_order_counter=o__Bacillales_A--20:gtdb_phylum_counter=p__Firmicutes--20:gtdb_species_counter=s__Lysinibacillus boronitolerans--1||s__Lysinibacillus capsici--1||s__Lysinibacillus contaminans--1||s__Lysinibacillus fusiformis--1||s__Lysinibacillus fusiformis_D--1||s__Lysinibacillus fusiformis_E--1||s__Lysinibacillus fusiformis_F--1||s__Lysinibacillus pakistanensis--1||s__Lysinibacillus parviboronicapiens--1||s__Lysinibacillus sp001278875--1||s__Lysinibacillus sp001308875--1||s__Lysinibacillus sp002237755--1||s__Lysinibacillus sp002973635--1||s__Lysinibacillus sp006864135--1||s__Lysinibacillus sphaericus_A--1||s__Lysinibacillus sphaericus_B--1||s__Metalysinibacillus alkalisoli--1||s__Metalysinibacillus jejuensis--1||s__Metalysinibacillus saudimassiliensis--1||s__Sporosarcina sp009651005--1:heptad_counter=MCP-44H--20:lbd_counter=:lca=d__Bacteria:lca_tree=f__Planococcaceae:name=N112729:ref_name_counter=],(RS_GCF_016908875.1_protein.faa_NZ_JAFBES010000017.1_24@PF00015_full_PFAM.329.491:0.364139[&&NHX:Type=GTDB:gtdb_class=c__Bacilli:gtdb_domain=d__Bacteria:gtdb_family=f__Domibacillaceae:gtdb_genus=g__Bacillus_BX:gtdb_order=o__Bacillales_B:gtdb_phylum=p__Firmicutes:gtdb_species=s__Bacillus_BX ectoiniformans:heptad=MCP-44H:species=d__Bacteria_p__Firmicutes_c__Bacilli_o__Bacillales_B_f__Domibacillaceae_g__Bacillus_BX_s__Bacillus_BX ectoiniformans],(RS_GCF_000775615.1_protein.faa_NZ_AVPG01000026.1_27@PF00015_full_PFAM.343.502:0.181979[&&NHX:Type=GTDB:gtdb_class=c__Bacilli:gtdb_domain=d__Bacteria:gtdb_family=f__Halobacillaceae:gtdb_genus=g__Pontibacillus:gtdb_order=o__Bacillales_D:gtdb_phylum=p__Firmicutes:gtdb_species=s__Pontibacillus litoralis:heptad=MCP-44H:species=d__Bacteria_p__Firmicutes_c__Bacilli_o__Bacillales_D_f__Halobacillaceae_g__Pontibacillus_s__Pontibacillus litoralis],(RS_GCF_002797375.1_protein.faa_NZ_KZ454941.1_791@PF00015_full_PFAM.342.503:5e-09[&&NHX:Type=GTDB:gtdb_class=c__Bacilli:gtdb_domain=d__Bacteria:gtdb_family=f__Domibacillaceae:gtdb_genus=g__FJAT-46582:gtdb_order=o__Bacillales_B:gtdb_phylum=p__Firmicutes:gtdb_species=s__FJAT-46582 sp002797375:heptad=MCP-44H:species=d__Bacteria_p__Firmicutes_c__Bacilli_o__Bacillales_B_f__Domibacillaceae_g__FJAT-46582_s__FJAT-46582 sp002797375],GB_GCA_002261155.1_protein.faa_NKXN01000034.1_52@PF00015_full_PFAM.342.503:0.00891878[&&NHX:Type=GTDB:gtdb_class=c__Bacilli:gtdb_domain=d__Bacteria:gtdb_family=f__Domibacillaceae:gtdb_genus=g__FJAT-46582:gtdb_order=o__Bacillales_B:gtdb_phylum=p__Firmicutes:gtdb_species=s__FJAT-46582 sp002261155:heptad=MCP-44H:species=d__Bacteria_p__Firmicutes_c__Bacilli_o__Bacillales_B_f__Domibacillaceae_g__FJAT-46582_s__FJAT-46582 sp002261155])0.814:0.0431588[&&NHX:Sample_counter=:Type_counter=GTDB--2:capture_class_counter=:capture_domain_counter=:capture_family_counter=:capture_genus_counter=:capture_order_counter=:capture_phylum_counter=:capture_species_counter=:evoltype=D:gtdb_class_counter=c__Bacilli--2:gtdb_domain_counter=d__Bacteria--2:gtdb_family_counter=f__Domibacillaceae--2:gtdb_genus_counter=g__FJAT-46582--2:gtdb_order_counter=o__Bacillales_B--2:gtdb_phylum_counter=p__Firmicutes--2:gtdb_species_counter=s__FJAT-46582 sp002261155--1||s__FJAT-46582 sp002797375--1:heptad_counter=MCP-44H--2:lbd_counter=:lca=d__Bacteria:lca_tree=g__FJAT-46582:name=N112734:ref_name_counter=])0.991:0.271461[&&NHX:Sample_counter=:Type_counter=GTDB--3:capture_class_counter=:capture_domain_counter=:capture_family_counter=:capture_genus_counter=:capture_order_counter=:capture_phylum_counter=:capture_species_counter=:evoltype=D:gtdb_class_counter=c__Bacilli--3:gtdb_domain_counter=d__Bacteria--3:gtdb_family_counter=f__Domibacillaceae--2||f__Halobacillaceae--1:gtdb_genus_counter=g__FJAT-46582--2||g__Pontibacillus--1:gtdb_order_counter=o__Bacillales_B--2||o__Bacillales_D--1:gtdb_phylum_counter=p__Firmicutes--3:gtdb_species_counter=s__FJAT-46582 sp002261155--1||s__FJAT-46582 sp002797375--1||s__Pontibacillus litoralis--1:heptad_counter=MCP-44H--3:lbd_counter=:lca=d__Bacteria:lca_tree=c__Bacilli:name=N112735:ref_name_counter=])0.478:0.137342[&&NHX:Sample_counter=:Type_counter=GTDB--4:capture_class_counter=:capture_domain_counter=:capture_family_counter=:capture_genus_counter=:capture_order_counter=:capture_phylum_counter=:capture_species_counter=:evoltype=D:gtdb_class_counter=c__Bacilli--4:gtdb_domain_counter=d__Bacteria--4:gtdb_family_counter=f__Domibacillaceae--3||f__Halobacillaceae--1:gtdb_genus_counter=g__Bacillus_BX--1||g__FJAT-46582--2||g__Pontibacillus--1:gtdb_order_counter=o__Bacillales_B--3||o__Bacillales_D--1:gtdb_phylum_counter=p__Firmicutes--4:gtdb_species_counter=s__Bacillus_BX ectoiniformans--1||s__FJAT-46582 sp002261155--1||s__FJAT-46582 sp002797375--1||s__Pontibacillus litoralis--1:heptad_counter=MCP-44H--4:lbd_counter=:lca=d__Bacteria:lca_tree=c__Bacilli:name=N112736:ref_name_counter=])0.921:0.120645[&&NHX:Sample_counter=:Type_counter=GTDB--24:capture_class_counter=:capture_domain_counter=:capture_family_counter=:capture_genus_counter=:capture_order_counter=:capture_phylum_counter=:capture_species_counter=:evoltype=D:gtdb_class_counter=c__Bacilli--24:gtdb_domain_counter=d__Bacteria--24:gtdb_family_counter=f__Domibacillaceae--3||f__Halobacillaceae--1||f__Planococcaceae--20:gtdb_genus_counter=g__Bacillus_BX--1||g__FJAT-46582--2||g__Lysinibacillus--16||g__Metalysinibacillus--3||g__Pontibacillus--1||g__Sporosarcina--1:gtdb_order_counter=o__Bacillales_A--20||o__Bacillales_B--3||o__Bacillales_D--1:gtdb_phylum_counter=p__Firmicutes--24:gtdb_species_counter=s__Bacillus_BX ectoiniformans--1||s__FJAT-46582 sp002261155--1||s__FJAT-46582 sp002797375--1||s__Lysinibacillus boronitolerans--1||s__Lysinibacillus capsici--1||s__Lysinibacillus contaminans--1||s__Lysinibacillus fusiformis--1||s__Lysinibacillus fusiformis_D--1||s__Lysinibacillus fusiformis_E--1||s__Lysinibacillus fusiformis_F--1||s__Lysinibacillus pakistanensis--1||s__Lysinibacillus parviboronicapiens--1||s__Lysinibacillus sp001278875--1||s__Lysinibacillus sp001308875--1||s__Lysinibacillus sp002237755--1||s__Lysinibacillus sp002973635--1||s__Lysinibacillus sp006864135--1||s__Lysinibacillus sphaericus_A--1||s__Lysinibacillus sphaericus_B--1||s__Metalysinibacillus alkalisoli--1||s__Metalysinibacillus jejuensis--1||s__Metalysinibacillus saudimassiliensis--1||s__Pontibacillus litoralis--1||s__Sporosarcina sp009651005--1:heptad_counter=MCP-44H--24:lbd_counter=:lca=d__Bacteria:lca_tree=c__Bacilli:name=N112737:ref_name_counter=])0.957:0.143663[&&NHX:Sample_counter=:Type_counter=GTDB--26:capture_class_counter=:capture_domain_counter=:capture_family_counter=:capture_genus_counter=:capture_order_counter=:capture_phylum_counter=:capture_species_counter=:gtdb_class_counter=c__Bacilli--26:gtdb_domain_counter=d__Bacteria--26:gtdb_family_counter=f__Aneurinibacillaceae--1||f__Bacillaceae_D--1||f__Domibacillaceae--3||f__Halobacillaceae--1||f__Planococcaceae--20:gtdb_genus_counter=g__Alkalihalobacillus_A--1||g__Aneurinibacillus--1||g__Bacillus_BX--1||g__FJAT-46582--2||g__Lysinibacillus--16||g__Metalysinibacillus--3||g__Pontibacillus--1||g__Sporosarcina--1:gtdb_order_counter=o__Aneurinibacillales--1||o__Bacillales_A--20||o__Bacillales_B--3||o__Bacillales_D--1||o__Bacillales_H--1:gtdb_phylum_counter=p__Firmicutes--26:gtdb_species_counter=s__Alkalihalobacillus_A sp007293315--1||s__Aneurinibacillus migulanus--1||s__Bacillus_BX ectoiniformans--1||s__FJAT-46582 sp002261155--1||s__FJAT-46582 sp002797375--1||s__Lysinibacillus boronitolerans--1||s__Lysinibacillus capsici--1||s__Lysinibacillus contaminans--1||s__Lysinibacillus fusiformis--1||s__Lysinibacillus fusiformis_D--1||s__Lysinibacillus fusiformis_E--1||s__Lysinibacillus fusiformis_F--1||s__Lysinibacillus pakistanensis--1||s__Lysinibacillus parviboronicapiens--1||s__Lysinibacillus sp001278875--1||s__Lysinibacillus sp001308875--1||s__Lysinibacillus sp002237755--1||s__Lysinibacillus sp002973635--1||s__Lysinibacillus sp006864135--1||s__Lysinibacillus sphaericus_A--1||s__Lysinibacillus sphaericus_B--1||s__Metalysinibacillus alkalisoli--1||s__Metalysinibacillus jejuensis--1||s__Metalysinibacillus saudimassiliensis--1||s__Pontibacillus litoralis--1||s__Sporosarcina sp009651005--1:heptad_counter=MCP-44H--26:lbd_counter=:lca_tree=c__Bacilli:name=N112738:ref_name_counter=])0.882:0.102267[&&NHX:Sample_counter=rhizpot1--4||rhizpot3--6||rhiztom1--2||rhiztom2--1||rhiztom3--5:Type_counter=GTDB--111||capture--18:besthit_avg=92.8142857142857:besthit_max=98.6:besthit_min=67.1:besthit_std=11.38411591815962:besthit_sum=649.6999999999999:bitscore_avg=234.0:bitscore_max=304.0:bitscore_min=189.0:bitscore_std=39.34886698919466:bitscore_sum=1638.0:capture_class_counter=c__Alphaproteobacteria--2||c__Bacilli--9||c__Bdellovibrionia_A--1||c__Brachyspirae--1||c__Clostridia--1||c__Desulfotomaculia--1||c__Gammaproteobacteria--1||c__Magnetococcia--1||c__Methanomicrobia--1:capture_domain_counter=d__Archaea--1||d__Bacteria--17:capture_family_counter=f__Azospirillaceae--1||f__Bacillaceae--1||f__Bacillaceae_B--1||f__Brachyspiraceae--1||f__Desulfovirgulaceae--1||f__JADFWU01--1||f__Lachnospiraceae--1||f__Methanoregulaceae--1||f__NBRC-103111--6||f__Paenibacillaceae--1||f__Rhizobiaceae--1||f__UBA4486--1||f__UBA923--1:capture_genus_counter=g__Agathobacter--1||g__Allorhizobium--1||g__Bacillus--1||g__Brachyspira--1||g__CAIZDL01--1||g__Desulfofundulus_A--1||g__JACPKS01--1||g__JADFWU01--1||g__Methanoregula--1||g__Paenibacillus--1||g__Paenibacillus_E--5||g__Paenibacillus_G--1||g__Rossellomorea--1||g__SZUA-592--1:capture_order_counter=o__Azospirillales--1||o__Bacillales--1||o__Bacillales_B--1||o__Brachyspirales--1||o__Desulfotomaculales--1||o__Lachnospirales--1||o__Magnetococcales--1||o__Methanomicrobiales--1||o__Paenibacillales--7||o__Rhizobiales--1||o__UBA1018--1||o__UBA4486--1:capture_phylum_counter=p__Bdellovibrionota--1||p__Firmicutes--9||p__Firmicutes_A--1||p__Firmicutes_B--1||p__Halobacteriota--1||p__Proteobacteria--4||p__Spirochaetota--1:capture_species_counter=s__Agathobacter sp017407605--1||s__Allorhizobium vitis_F--1||s__Bacillus safensis--1||s__Brachyspira sp002379365--1||s__CAIZDL01 sp903931735--1||s__Desulfofundulus_A thermobenzoicus--1||s__JACPKS01 sp016186905--1||s__JADFWU01 sp015234045--1||s__Methanoregula sp015660885--1||s__Paenibacillus brasilensis--1||s__Paenibacillus_E alginolyticus--2||s__Paenibacillus_E chondroitinus_A--1||s__Paenibacillus_E phytorum--1||s__Paenibacillus_E sp001426375--1||s__Paenibacillus_G ehimensis--1||s__Rossellomorea sp005938125--1||s__SZUA-592 sp003250975--1:evalue_avg=1.742857314581429e-61:evalue_max=1.22e-60:evalue_min=2.73e-106:evalue_std=4.611166494989301e-61:evalue_sum=1.2200001202070002e-60:gapopen_avg=0.14285714285714285:gapopen_max=1.0:gapopen_min=0.0:gapopen_std=0.3779644730092273:gapopen_sum=1.0:gtdb_class_counter=c__Bacilli--109||c__Desulfotomaculia--1||c__Gammaproteobacteria--1:gtdb_domain_counter=d__Bacteria--111:gtdb_family_counter=f__Alicyclobacillaceae--1||f__Aneurinibacillaceae--1||f__Bacillaceae_D--1||f__Bacillaceae_J--5||f__Bacillaceae_N--1||f__Brevibacillaceae--9||f__DSM-1321--4||f__DSM-18226--7||f__Desulfovirgulaceae--1||f__Domibacillaceae--3||f__Halobacillaceae--1||f__NBRC-103111--12||f__Paenibacillaceae--44||f__Planococcaceae--20||f__Shewanellaceae--1:gtdb_genus_counter=g__Alicyclobacillus_A--1||g__Alkalihalobacillus_A--1||g__Aneurinibacillus--1||g__Bacillus_AD--3||g__Bacillus_AV--1||g__Bacillus_BE--1||g__Bacillus_BN--1||g__Bacillus_BX--1||g__Brevibacillus--9||g__Calidifontibacillus--5||g__Cytobacillus--6||g__Desulfofundulus_A--1||g__FJAT-46582--2||g__Lysinibacillus--16||g__Metalysinibacillus--3||g__Paenibacillus--2||g__Paenibacillus_A--6||g__Paenibacillus_B--21||g__Paenibacillus_C--8||g__Paenibacillus_D--1||g__Paenibacillus_E--12||g__Paenibacillus_I--1||g__Paenibacillus_Z--1||g__Pontibacillus--1||g__Saccharibacillus--4||g__Shewanella--1||g__Sporosarcina--1:gtdb_order_counter=o__Alicyclobacillales--1||o__Aneurinibacillales--1||o__Bacillales_A--20||o__Bacillales_B--14||o__Bacillales_C--5||o__Bacillales_D--2||o__Bacillales_H--1||o__Brevibacillales--9||o__Desulfotomaculales--1||o__Enterobacterales--1||o__Paenibacillales--56:gtdb_phylum_counter=p__Firmicutes--109||p__Firmicutes_B--1||p__Proteobacteria--1:gtdb_species_counter=s__Alicyclobacillus_A contaminans--1||s__Alkalihalobacillus_A sp007293315--1||s__Aneurinibacillus migulanus--1||s__Bacillus_AD endoradicis--1||s__Bacillus_AD massilioanorexius--1||s__Bacillus_AD massiliogorillae--1||s__Bacillus_AV solimangrovi--1||s__Bacillus_BE massilionigeriensis--1||s__Bacillus_BN tepidiphilus--1||s__Bacillus_BX ectoiniformans--1||s__Brevibacillus antibioticus--1||s__Brevibacillus brevis--1||s__Brevibacillus brevis_C--1||s__Brevibacillus brevis_D--1||s__Brevibacillus formosus--1||s__Brevibacillus fortis--1||s__Brevibacillus porteri--1||s__Brevibacillus sp000282075--1||s__Brevibacillus sp013284355--1||s__Calidifontibacillus azotoformans--1||s__Calidifontibacillus oryziterrae--1||s__Calidifontibacillus sp012840465--1||s__Calidifontibacillus sp012842745--1||s__Calidifontibacillus sp016841285--1||s__Cytobacillus dafuensis--1||s__Cytobacillus eiseniae--1||s__Cytobacillus massiliigabonensis--1||s__Cytobacillus praedii--1||s__Cytobacillus sp018343665--1||s__Cytobacillus sp019039215--1||s__Desulfofundulus_A thermobenzoicus--1||s__FJAT-46582 sp002261155--1||s__FJAT-46582 sp002797375--1||s__Lysinibacillus boronitolerans--1||s__Lysinibacillus capsici--1||s__Lysinibacillus contaminans--1||s__Lysinibacillus fusiformis--1||s__Lysinibacillus fusiformis_D--1||s__Lysinibacillus fusiformis_E--1||s__Lysinibacillus fusiformis_F--1||s__Lysinibacillus pakistanensis--1||s__Lysinibacillus parviboronicapiens--1||s__Lysinibacillus sp001278875--1||s__Lysinibacillus sp001308875--1||s__Lysinibacillus sp002237755--1||s__Lysinibacillus sp002973635--1||s__Lysinibacillus sp006864135--1||s__Lysinibacillus sphaericus_A--1||s__Lysinibacillus sphaericus_B--1||s__Metalysinibacillus alkalisoli--1||s__Metalysinibacillus jejuensis--1||s__Metalysinibacillus saudimassiliensis--1||s__Paenibacillus sp900111565--1||s__Paenibacillus uliginis--1||s__Paenibacillus_A antibioticophila--1||s__Paenibacillus_A barengoltzii--1||s__Paenibacillus_A oralis--1||s__Paenibacillus_A sanguinis--1||s__Paenibacillus_A senegalimassiliensis--1||s__Paenibacillus_A turicensis--1||s__Paenibacillus_B alvei--1||s__Paenibacillus_B apiarius--2||s__Paenibacillus_B aquistagni--1||s__Paenibacillus_B assamensis--2||s__Paenibacillus_B dendritiformis_A--1||s__Paenibacillus_B dendritiformis_B--1||s__Paenibacillus_B dendritiformis_C--1||s__Paenibacillus_B popilliae--1||s__Paenibacillus_B sp000283315--2||s__Paenibacillus_B sp001894745--1||s__Paenibacillus_B sp007786455--2||s__Paenibacillus_B sp014841135--2||s__Paenibacillus_B sp015558675--1||s__Paenibacillus_B sp900539405--1||s__Paenibacillus_B taiwanensis--1||s__Paenibacillus_B thiaminolyticus--1||s__Paenibacillus_C endophyticus--1||s__Paenibacillus_C harenae--1||s__Paenibacillus_C luteus--1||s__Paenibacillus_C oryzae--1||s__Paenibacillus_C paridis--1||s__Paenibacillus_C sinopodophylli--1||s__Paenibacillus_C sp001682865--1||s__Paenibacillus_C sp012935325--1||s__Paenibacillus_D daejeonensis--1||s__Paenibacillus_E aceris--1||s__Paenibacillus_E alginolyticus--1||s__Paenibacillus_E chondroitinus--1||s__Paenibacillus_E chondroitinus_A--1||s__Paenibacillus_E marchantiophytorum--1||s__Paenibacillus_E phytorum--1||s__Paenibacillus_E planticolens--1||s__Paenibacillus_E silvestris--1||s__Paenibacillus_E sp001426375--1||s__Paenibacillus_E sp001429545--1||s__Paenibacillus_E sp007829615--1||s__Paenibacillus_E sp014534655--1||s__Paenibacillus_I sambharensis--1||s__Paenibacillus_Z baekrokdamisoli--1||s__Pontibacillus litoralis--1||s__Saccharibacillus endophyticus--1||s__Saccharibacillus sacchari--1||s__Saccharibacillus sp002189105--1||s__Saccharibacillus sp002205895--1||s__Shewanella corallii--1||s__Sporosarcina sp009651005--1:heptad_counter=MCP-44H--129:lbd_counter=:lca_tree=c__Bacilli:length_avg=141.71428571428572:length_max=173.0:length_min=115.0:length_std=22.80142017297962:length_sum=992.0:mismatch_avg=11.285714285714286:mismatch_max=56.0:mismatch_min=2.0:mismatch_std=19.754444948874042:mismatch_sum=79.0:name=N112739:qcovhsp_avg=98.67142857142858:qcovhsp_max=100.0:qcovhsp_min=95.5:qcovhsp_std=1.64693076733084:qcovhsp_sum=690.7:qend_avg=143.71428571428572:qend_max=177.0:qend_min=115.0:qend_std=24.458906255965235:qend_sum=1006.0:qstart_avg=3.0:qstart_max=9.0:qstart_min=1.0:qstart_std=3.0:qstart_sum=21.0:ref_name_counter=RS_GCF_001426375.1_protein.faa_NZ_LMEO01000050.1_148@PF00015_full_PFAM.360.564--2||RS_GCF_003431975.1_protein.faa_NZ_CP027116.1_692@PF00015_full_PFAM.346.526--2||RS_GCF_013141715.1_protein.faa_NZ_WHOA01000186.1_18@PF00015_full_PFAM.361.569--2||RS_GCF_900117315.1_protein.faa_NZ_LT630337.1_930@PF00015_full_PFAM.456.678--1:scovhsp_avg=70.7:scovhsp_max=82.8:scovhsp_min=56.4:scovhsp_std=11.224378230738068:scovhsp_sum=494.90000000000003:send_avg=164.71428571428572:send_max=191.0:send_min=138.0:send_std=17.85790474565149:send_sum=1153.0:sstart_avg=24.142857142857142:sstart_max=55.0:sstart_min=1.0:sstart_std=20.219038647015932:sstart_sum=169.0],(((((((RS_GCF_002884445.1_protein.faa_NZ_KZ614144.1_4232@PF00015_full_PFAM.13.106:0.484841[&&NHX:Type=GTDB:gtdb_class=c__Bacilli:gtdb_domain=d__Bacteria:gtdb_family=f__Paenibacillaceae:gtdb_genus=g__Paenibacillus_C:gtdb_order=o__Paenibacillales:gtdb_phylum=p__Firmicutes:gtdb_species=s__Paenibacillus_C castaneae:heptad=MCP-44H:species=d__Bacteria_p__Firmicutes_c__Bacilli_o__Paenibacillales_f__Paenibacillaceae_g__Paenibacillus_C_s__Paenibacillus_C castaneae],RS_GCF_006965545.2_protein.faa_NZ_CP041372.2_879@PF00015_full_PFAM.363.596:0.575533[&&NHX:Type=GTDB:gtdb_class=c__Bacilli:gtdb_domain=d__Bacteria:gtdb_family=f__Salisediminibacteriaceae:gtdb_genus=g__Alkalicoccus:gtdb_order=o__Bacillales_H:gtdb_phylum=p__Firmicutes:gtdb_species=s__Alkalicoccus sp006965545:heptad=MCP-44H:species=d__Bacteria_p__Firmicutes_c__Bacilli_o__Bacillales_H_f__Salisediminibacteriaceae_g__Alkalicoccus_s__Alkalicoccus sp006965545])0.768:0.176147[&&NHX:Sample_counter=:Type_counter=GTDB--2:capture_class_counter=:capture_domain_counter=:capture_family_counter=:capture_genus_counter=:capture_order_counter=:capture_phylum_counter=:capture_species_counter=:evoltype=D:gtdb_class_counter=c__Bacilli--2:gtdb_domain_counter=d__Bacteria--2:gtdb_family_counter=f__Paenibacillaceae--1||f__Salisediminibacteriaceae--1:gtdb_genus_counter=g__Alkalicoccus--1||g__Paenibacillus_C--1:gtdb_order_counter=o__Bacillales_H--1||o__Paenibacillales--1:gtdb_phylum_counter=p__Firmicutes--2:gtdb_species_counter=s__Alkalicoccus sp006965545--1||s__Paenibacillus_C castaneae--1:heptad_counter=MCP-44H--2:lbd_counter=:lca=d__Bacteria:lca_tree=c__Bacilli:name=N112742:ref_name_counter=],(((RS_GCF_001700315.1_protein.faa_NZ_MASJ01000023.1_113@PF00015_full_PFAM.178.505:0.446311[&&NHX:Type=GTDB:gtdb_class=c__Bacilli:gtdb_domain=d__Bacteria:gtdb_family=f__Planococcaceae:gtdb_genus=g__Caryophanon:gtdb_order=o__Bacillales_A:gtdb_phylum=p__Firmicutes:gtdb_species=s__Caryophanon tenue:heptad=MCP-44H:species=d__Bacteria_p__Firmicutes_c__Bacilli_o__Bacillales_A_f__Planococcaceae_g__Caryophanon_s__Caryophanon tenue],(GB_GCA_018065935.1_protein.faa_JAGHSJ010000339.1_1@PF00015_full_PFAM.274.491:0.266253[&&NHX:Type=GTDB:gtdb_class=c__Bacilli:gtdb_domain=d__Bacteria:gtdb_family=f__Planococcaceae:gtdb_genus=g__Kurthia:gtdb_order=o__Bacillales_A:gtdb_phylum=p__Firmicutes:gtdb_species=s__Kurthia sp018065935:heptad=MCP-44H:species=d__Bacteria_p__Firmicutes_c__Bacilli_o__Bacillales_A_f__Planococcaceae_g__Kurthia_s__Kurthia sp018065935],RS_GCF_001700325.1_protein.faa_NZ_MATO01000011.1_23@PF00015_full_PFAM.307.483:0.710638[&&NHX:Type=GTDB:gtdb_class=c__Bacilli:gtdb_domain=d__Bacteria:gtdb_family=f__Planococcaceae:gtdb_genus=g__Caryophanon:gtdb_order=o__Bacillales_A:gtdb_phylum=p__Firmicutes:gtdb_species=s__Caryophanon latum:heptad=MCP-44H:species=d__Bacteria_p__Firmicutes_c__Bacilli_o__Bacillales_A_f__Planococcaceae_g__Caryophanon_s__Caryophanon latum])0.997:0.554354[&&NHX:Sample_counter=:Type_counter=GTDB--2:capture_class_counter=:capture_domain_counter=:capture_family_counter=:capture_genus_counter=:capture_order_counter=:capture_phylum_counter=:capture_species_counter=:evoltype=D:gtdb_class_counter=c__Bacilli--2:gtdb_domain_counter=d__Bacteria--2:gtdb_family_counter=f__Planococcaceae--2:gtdb_genus_counter=g__Caryophanon--1||g__Kurthia--1:gtdb_order_counter=o__Bacillales_A--2:gtdb_phylum_counter=p__Firmicutes--2:gtdb_species_counter=s__Caryophanon latum--1||s__Kurthia sp018065935--1:heptad_counter=MCP-44H--2:lbd_counter=:lca=d__Bacteria:lca_tree=f__Planococcaceae:name=N112746:ref_name_counter=])0.676:0.166299[&&NHX:Sample_counter=:Type_counter=GTDB--3:capture_class_counter=:capture_domain_counter=:capture_family_counter=:capture_genus_counter=:capture_order_counter=:capture_phylum_counter=:capture_species_counter=:evoltype=D:gtdb_class_counter=c__Bacilli--3:gtdb_domain_counter=d__Bacteria--3:gtdb_family_counter=f__Planococcaceae--3:gtdb_genus_counter=g__Caryophanon--2||g__Kurthia--1:gtdb_order_counter=o__Bacillales_A--3:gtdb_phylum_counter=p__Firmicutes--3:gtdb_species_counter=s__Caryophanon latum--1||s__Caryophanon tenue--1||s__Kurthia sp018065935--1:heptad_counter=MCP-44H--3:lbd_counter=:lca=d__Bacteria:lca_tree=f__Planococcaceae:name=N112747:ref_name_counter=],b10d1c6d-3fdd-441c-912b-61e7497ee8d7_5@MCPsignal.132.169:0.431213[&&NHX:Sample=rhiztom2:Type=capture:capture_class=c__Gammaproteobacteria:capture_domain=d__Bacteria:capture_family=f__Rhodocyclaceae:capture_genus=g__Zoogloea:capture_order=o__Burkholderiales:capture_phylum=p__Proteobacteria:capture_species=s__Zoogloea sp008011925:heptad=MCP-44H])0.346:0.212765[&&NHX:Sample_counter=rhiztom2--1:Type_counter=GTDB--3||capture--1:capture_class_counter=c__Gammaproteobacteria--1:capture_domain_counter=d__Bacteria--1:capture_family_counter=f__Rhodocyclaceae--1:capture_genus_counter=g__Zoogloea--1:capture_order_counter=o__Burkholderiales--1:capture_phylum_counter=p__Proteobacteria--1:capture_species_counter=s__Zoogloea sp008011925--1:gtdb_class_counter=c__Bacilli--3:gtdb_domain_counter=d__Bacteria--3:gtdb_family_counter=f__Planococcaceae--3:gtdb_genus_counter=g__Caryophanon--2||g__Kurthia--1:gtdb_order_counter=o__Bacillales_A--3:gtdb_phylum_counter=p__Firmicutes--3:gtdb_species_counter=s__Caryophanon latum--1||s__Caryophanon tenue--1||s__Kurthia sp018065935--1:heptad_counter=MCP-44H--4:lbd_counter=:lca_tree=f__Planococcaceae:name=N112749:ref_name_counter=],RS_GCF_009877425.1_protein.faa_NZ_WXEY01000004.1_50@PF00015_full_PFAM.351.498:0.556627[&&NHX:Type=GTDB:gtdb_class=c__Desulfitobacteriia:gtdb_domain=d__Bacteria:gtdb_family=f__Heliobacteriaceae:gtdb_genus=g__Heliomicrobium:gtdb_order=o__Heliobacteriales:gtdb_phylum=p__Firmicutes_B:gtdb_species=s__Heliomicrobium undosum:heptad=MCP-44H:species=d__Bacteria_p__Firmicutes_B_c__Desulfitobacteriia_o__Heliobacteriales_f__Heliobacteriaceae_g__Heliomicrobium_s__Heliomicrobium undosum])0.752:0.10866[&&NHX:Sample_counter=rhiztom2--1:Type_counter=GTDB--4||capture--1:capture_class_counter=c__Gammaproteobacteria--1:capture_domain_counter=d__Bacteria--1:capture_family_counter=f__Rhodocyclaceae--1:capture_genus_counter=g__Zoogloea--1:capture_order_counter=o__Burkholderiales--1:capture_phylum_counter=p__Proteobacteria--1:capture_species_counter=s__Zoogloea sp008011925--1:gtdb_class_counter=c__Bacilli--3||c__Desulfitobacteriia--1:gtdb_domain_counter=d__Bacteria--4:gtdb_family_counter=f__Heliobacteriaceae--1||f__Planococcaceae--3:gtdb_genus_counter=g__Caryophanon--2||g__Heliomicrobium--1||g__Kurthia--1:gtdb_order_counter=o__Bacillales_A--3||o__Heliobacteriales--1:gtdb_phylum_counter=p__Firmicutes--3||p__Firmicutes_B--1:gtdb_species_counter=s__Caryophanon latum--1||s__Caryophanon tenue--1||s__Heliomicrobium undosum--1||s__Kurthia sp018065935--1:heptad_counter=MCP-44H--5:lbd_counter=:lca_tree=d__Bacteria:name=N112751:ref_name_counter=])0.84:0.102448[&&NHX:Sample_counter=rhiztom2--1:Type_counter=GTDB--6||capture--1:capture_class_counter=c__Gammaproteobacteria--1:capture_domain_counter=d__Bacteria--1:capture_family_counter=f__Rhodocyclaceae--1:capture_genus_counter=g__Zoogloea--1:capture_order_counter=o__Burkholderiales--1:capture_phylum_counter=p__Proteobacteria--1:capture_species_counter=s__Zoogloea sp008011925--1:gtdb_class_counter=c__Bacilli--5||c__Desulfitobacteriia--1:gtdb_domain_counter=d__Bacteria--6:gtdb_family_counter=f__Heliobacteriaceae--1||f__Paenibacillaceae--1||f__Planococcaceae--3||f__Salisediminibacteriaceae--1:gtdb_genus_counter=g__Alkalicoccus--1||g__Caryophanon--2||g__Heliomicrobium--1||g__Kurthia--1||g__Paenibacillus_C--1:gtdb_order_counter=o__Bacillales_A--3||o__Bacillales_H--1||o__Heliobacteriales--1||o__Paenibacillales--1:gtdb_phylum_counter=p__Firmicutes--5||p__Firmicutes_B--1:gtdb_species_counter=s__Alkalicoccus sp006965545--1||s__Caryophanon latum--1||s__Caryophanon tenue--1||s__Heliomicrobium undosum--1||s__Kurthia sp018065935--1||s__Paenibacillus_C castaneae--1:heptad_counter=MCP-44H--7:lbd_counter=:lca_tree=d__Bacteria:name=N112752:ref_name_counter=],((8a5de078-7842-47a7-a8d6-1e9fc8f65ca7_2@MCPsignal.371.466:0.00960383[&&NHX:Sample=rhiztom3:Type=capture:capture_class=c__Clostridia:capture_domain=d__Bacteria:capture_family=f__Clostridiaceae:capture_genus=g__Clostridium_AK:capture_order=o__Clostridiales:capture_phylum=p__Firmicutes_A:capture_species=s__Clostridium_AK pascui:heptad=MCP-44H],(((GB_GCA_902363455.1_protein.faa_CABJAC010000001.1_1436@PF00015_full_PFAM.164.421:0.0483149[&&NHX:Type=GTDB:gtdb_class=c__Bacilli:gtdb_domain=d__Bacteria:gtdb_family=f__Exiguobacteraceae:gtdb_genus=g__Exiguobacterium_A:gtdb_order=o__Exiguobacterales:gtdb_phylum=p__Firmicutes:gtdb_species=s__Exiguobacterium_A sp902363455:heptad=MCP-44H:species=d__Bacteria_p__Firmicutes_c__Bacilli_o__Exiguobacterales_f__Exiguobacteraceae_g__Exiguobacterium_A_s__Exiguobacterium_A sp902363455],(RS_GCF_000620805.1_protein.faa_NZ_KK211187.1_1678@PF00015_full_PFAM.155.422:5e-09[&&NHX:Type=GTDB:gtdb_class=c__Bacilli:gtdb_domain=d__Bacteria:gtdb_family=f__Exiguobacteraceae:gtdb_genus=g__Exiguobacterium_A:gtdb_order=o__Exiguobacterales:gtdb_phylum=p__Firmicutes:gtdb_species=s__Exiguobacterium_A undae:heptad=MCP-44H:species=d__Bacteria_p__Firmicutes_c__Bacilli_o__Exiguobacterales_f__Exiguobacteraceae_g__Exiguobacterium_A_s__Exiguobacterium_A undae],e1aeb884-6ee0-4f8a-9785-fd4966276b16_4@MCPsignal.163.306:0.00547649[&&NHX:Sample=rhizpot1:Type=capture:capture_class=c__Bacilli:capture_domain=d__Bacteria:capture_family=f__Exiguobacteraceae:capture_genus=g__Exiguobacterium_A:capture_order=o__Exiguobacterales:capture_phylum=p__Firmicutes:capture_species=s__Exiguobacterium_A undae:heptad=MCP-44H:lbd=Protoglobin])0.904:0.0201964[&&NHX:Sample_counter=rhizpot1--1:Type_counter=GTDB--1||capture--1:capture_class_counter=c__Bacilli--1:capture_domain_counter=d__Bacteria--1:capture_family_counter=f__Exiguobacteraceae--1:capture_genus_counter=g__Exiguobacterium_A--1:capture_order_counter=o__Exiguobacterales--1:capture_phylum_counter=p__Firmicutes--1:capture_species_counter=s__Exiguobacterium_A undae--1:gtdb_class_counter=c__Bacilli--1:gtdb_domain_counter=d__Bacteria--1:gtdb_family_counter=f__Exiguobacteraceae--1:gtdb_genus_counter=g__Exiguobacterium_A--1:gtdb_order_counter=o__Exiguobacterales--1:gtdb_phylum_counter=p__Firmicutes--1:gtdb_species_counter=s__Exiguobacterium_A undae--1:heptad_counter=MCP-44H--2:lbd_counter=Protoglobin--1:lca_tree=s__Exiguobacterium_A undae:name=N112757:ref_name_counter=])0.893:0.0152905[&&NHX:Sample_counter=rhizpot1--1:Type_counter=GTDB--2||capture--1:capture_class_counter=c__Bacilli--1:capture_domain_counter=d__Bacteria--1:capture_family_counter=f__Exiguobacteraceae--1:capture_genus_counter=g__Exiguobacterium_A--1:capture_order_counter=o__Exiguobacterales--1:capture_phylum_counter=p__Firmicutes--1:capture_species_counter=s__Exiguobacterium_A undae--1:gtdb_class_counter=c__Bacilli--2:gtdb_domain_counter=d__Bacteria--2:gtdb_family_counter=f__Exiguobacteraceae--2:gtdb_genus_counter=g__Exiguobacterium_A--2:gtdb_order_counter=o__Exiguobacterales--2:gtdb_phylum_counter=p__Firmicutes--2:gtdb_species_counter=s__Exiguobacterium_A sp902363455--1||s__Exiguobacterium_A undae--1:heptad_counter=MCP-44H--3:lbd_counter=Protoglobin--1:lca_tree=g__Exiguobacterium_A:name=N112758:ref_name_counter=],(RS_GCF_000019905.1_protein.faa_NC_010556.1_1485@PF00015_full_PFAM.169.422:0.00912772[&&NHX:Type=GTDB:gtdb_class=c__Bacilli:gtdb_domain=d__Bacteria:gtdb_family=f__Exiguobacteraceae:gtdb_genus=g__Exiguobacterium_A:gtdb_order=o__Exiguobacterales:gtdb_phylum=p__Firmicutes:gtdb_species=s__Exiguobacterium_A sibiricum:heptad=MCP-44H:species=d__Bacteria_p__Firmicutes_c__Bacilli_o__Exiguobacterales_f__Exiguobacteraceae_g__Exiguobacterium_A_s__Exiguobacterium_A sibiricum],((a4635626-823f-4e50-bfe5-a9c15c49ae38_3@MCPsignal.309.347:5e-09[&&NHX:Sample=rhizpot3:Type=capture:capture_class=c__Gammaproteobacteria:capture_domain=d__Bacteria:capture_family=f__Pseudomonadaceae:capture_genus=g__Pseudomonas_E:capture_order=o__Pseudomonadales:capture_phylum=p__Proteobacteria:capture_species=s__Pseudomonas_E huaxiensis:heptad=MCP-44H],(cabb0f38-c22c-46a5-b4a5-15e9d96065a4_4@MCPsignal.159.275:5e-09[&&NHX:Sample=rhizpot1:Type=capture:capture_class=c__Bacilli:capture_domain=d__Bacteria:capture_family=f__Exiguobacteraceae:capture_genus=g__Exiguobacterium_A:capture_order=o__Exiguobacterales:capture_phylum=p__Firmicutes:capture_species=s__Exiguobacterium_A sp004339505:heptad=MCP-44H],(eb4ce777-7592-4c24-91ee-8c09bb4c1ba2_2@MCPsignal.24.177:5e-09[&&NHX:Sample=rhizpot1:Type=capture:besthit=94.1:bitscore=137.0:capture_class=c__Bacilli:capture_domain=d__Bacteria:capture_family=f__Exiguobacteraceae:capture_genus=g__Exiguobacterium_A:capture_order=o__Exiguobacterales:capture_phylum=p__Firmicutes:capture_species=s__Exiguobacterium_A sp004339505:evalue=3.26e-40:gapopen=0.0:heptad=MCP-44H:length=153.0:mismatch=9.0:qcovhsp=100.0:qend=153.0:qstart=1.0:ref_name=RS_GCF_003339585.1_protein.faa_NZ_QPKF01000001.1_1149@PF00015_full_PFAM.170.422:scovhsp=60.7:send=248.0:sstart=96.0],(1a1be086-e6b0-49f0-8019-20a34d8166fe_1@MCPsignal.227.382:5e-09[&&NHX:Sample=rhizpot1:Type=capture:besthit=100.0:bitscore=140.0:capture_class=c__Bacilli:capture_domain=d__Bacteria:capture_family=f__Exiguobacteraceae:capture_genus=g__Exiguobacterium_A:capture_order=o__Exiguobacterales:capture_phylum=p__Firmicutes:capture_species=s__Exiguobacterium_A sp004339505:evalue=1.6e-41:gapopen=0.0:heptad=MCP-44H:length=155.0:mismatch=0.0:qcovhsp=100.0:qend=155.0:qstart=1.0:ref_name=RS_GCF_000685865.1_protein.faa_NZ_JMKS01000006.1_104@PF00015_full_PFAM.169.422:scovhsp=61.3:send=249.0:sstart=95.0],RS_GCF_014524545.1_protein.faa_NZ_CP053557.1_1761@PF00015_full_PFAM.169.422:0.00271785[&&NHX:Type=GTDB:gtdb_class=c__Bacilli:gtdb_domain=d__Bacteria:gtdb_family=f__Exiguobacteraceae:gtdb_genus=g__Exiguobacterium_A:gtdb_order=o__Exiguobacterales:gtdb_phylum=p__Firmicutes:gtdb_species=s__Exiguobacterium_A sp004339505:heptad=MCP-44H:species=d__Bacteria_p__Firmicutes_c__Bacilli_o__Exiguobacterales_f__Exiguobacteraceae_g__Exiguobacterium_A_s__Exiguobacterium_A sp004339505])0:2.5e-08[&&NHX:Sample_counter=rhizpot1--1:Type_counter=GTDB--1||capture--1:besthit_avg=100.0:besthit_max=100.0:besthit_min=100.0:besthit_std=0:besthit_sum=100.0:bitscore_avg=140.0:bitscore_max=140.0:bitscore_min=140.0:bitscore_std=0:bitscore_sum=140.0:capture_class_counter=c__Bacilli--1:capture_domain_counter=d__Bacteria--1:capture_family_counter=f__Exiguobacteraceae--1:capture_genus_counter=g__Exiguobacterium_A--1:capture_order_counter=o__Exiguobacterales--1:capture_phylum_counter=p__Firmicutes--1:capture_species_counter=s__Exiguobacterium_A sp004339505--1:evalue_avg=1.6e-41:evalue_max=1.6e-41:evalue_min=1.6e-41:evalue_std=0:evalue_sum=1.6e-41:gapopen_avg=0.0:gapopen_max=0.0:gapopen_min=0.0:gapopen_std=0:gapopen_sum=0.0:gtdb_class_counter=c__Bacilli--1:gtdb_domain_counter=d__Bacteria--1:gtdb_family_counter=f__Exiguobacteraceae--1:gtdb_genus_counter=g__Exiguobacterium_A--1:gtdb_order_counter=o__Exiguobacterales--1:gtdb_phylum_counter=p__Firmicutes--1:gtdb_species_counter=s__Exiguobacterium_A sp004339505--1:heptad_counter=MCP-44H--2:lbd_counter=:lca_tree=s__Exiguobacterium_A sp004339505:length_avg=155.0:length_max=155.0:length_min=155.0:length_std=0:length_sum=155.0:mismatch_avg=0.0:mismatch_max=0.0:mismatch_min=0.0:mismatch_std=0:mismatch_sum=0.0:name=N112765:qcovhsp_avg=100.0:qcovhsp_max=100.0:qcovhsp_min=100.0:qcovhsp_std=0:qcovhsp_sum=100.0:qend_avg=155.0:qend_max=155.0:qend_min=155.0:qend_std=0:qend_sum=155.0:qstart_avg=1.0:qstart_max=1.0:qstart_min=1.0:qstart_std=0:qstart_sum=1.0:ref_name_counter=RS_GCF_000685865.1_protein.faa_NZ_JMKS01000006.1_104@PF00015_full_PFAM.169.422--1:scovhsp_avg=61.3:scovhsp_max=61.3:scovhsp_min=61.3:scovhsp_std=0:scovhsp_sum=61.3:send_avg=249.0:send_max=249.0:send_min=249.0:send_std=0:send_sum=249.0:sstart_avg=95.0:sstart_max=95.0:sstart_min=95.0:sstart_std=0:sstart_sum=95.0])0:2.5e-08[&&NHX:Sample_counter=rhizpot1--2:Type_counter=GTDB--1||capture--2:besthit_avg=97.05:besthit_max=100.0:besthit_min=94.1:besthit_std=4.171930009000635:besthit_sum=194.1:bitscore_avg=138.5:bitscore_max=140.0:bitscore_min=137.0:bitscore_std=2.1213203435596424:bitscore_sum=277.0:capture_class_counter=c__Bacilli--2:capture_domain_counter=d__Bacteria--2:capture_family_counter=f__Exiguobacteraceae--2:capture_genus_counter=g__Exiguobacterium_A--2:capture_order_counter=o__Exiguobacterales--2:capture_phylum_counter=p__Firmicutes--2:capture_species_counter=s__Exiguobacterium_A sp004339505--2:evalue_avg=1.71e-40:evalue_max=3.26e-40:evalue_min=1.6e-41:evalue_std=2.1920310216782974e-40:evalue_sum=3.42e-40:gapopen_avg=0.0:gapopen_max=0.0:gapopen_min=0.0:gapopen_std=0.0:gapopen_sum=0.0:gtdb_class_counter=c__Bacilli--1:gtdb_domain_counter=d__Bacteria--1:gtdb_family_counter=f__Exiguobacteraceae--1:gtdb_genus_counter=g__Exiguobacterium_A--1:gtdb_order_counter=o__Exiguobacterales--1:gtdb_phylum_counter=p__Firmicutes--1:gtdb_species_counter=s__Exiguobacterium_A sp004339505--1:heptad_counter=MCP-44H--3:lbd_counter=:lca_tree=s__Exiguobacterium_A sp004339505:length_avg=154.0:length_max=155.0:length_min=153.0:length_std=1.4142135623730951:length_sum=308.0:mismatch_avg=4.5:mismatch_max=9.0:mismatch_min=0.0:mismatch_std=6.363961030678928:mismatch_sum=9.0:name=N112766:qcovhsp_avg=100.0:qcovhsp_max=100.0:qcovhsp_min=100.0:qcovhsp_std=0.0:qcovhsp_sum=200.0:qend_avg=154.0:qend_max=155.0:qend_min=153.0:qend_std=1.4142135623730951:qend_sum=308.0:qstart_avg=1.0:qstart_max=1.0:qstart_min=1.0:qstart_std=0.0:qstart_sum=2.0:ref_name_counter=RS_GCF_000685865.1_protein.faa_NZ_JMKS01000006.1_104@PF00015_full_PFAM.169.422--1||RS_GCF_003339585.1_protein.faa_NZ_QPKF01000001.1_1149@PF00015_full_PFAM.170.422--1:scovhsp_avg=61.0:scovhsp_max=61.3:scovhsp_min=60.7:scovhsp_std=0.42426406871192446:scovhsp_sum=122.0:send_avg=248.5:send_max=249.0:send_min=248.0:send_std=0.7071067811865476:send_sum=497.0:sstart_avg=95.5:sstart_max=96.0:sstart_min=95.0:sstart_std=0.7071067811865476:sstart_sum=191.0])0:2.5e-08[&&NHX:Sample_counter=rhizpot1--3:Type_counter=GTDB--1||capture--3:besthit_avg=97.05:besthit_max=100.0:besthit_min=94.1:besthit_std=4.171930009000635:besthit_sum=194.1:bitscore_avg=138.5:bitscore_max=140.0:bitscore_min=137.0:bitscore_std=2.1213203435596424:bitscore_sum=277.0:capture_class_counter=c__Bacilli--3:capture_domain_counter=d__Bacteria--3:capture_family_counter=f__Exiguobacteraceae--3:capture_genus_counter=g__Exiguobacterium_A--3:capture_order_counter=o__Exiguobacterales--3:capture_phylum_counter=p__Firmicutes--3:capture_species_counter=s__Exiguobacterium_A sp004339505--3:evalue_avg=1.71e-40:evalue_max=3.26e-40:evalue_min=1.6e-41:evalue_std=2.1920310216782974e-40:evalue_sum=3.42e-40:gapopen_avg=0.0:gapopen_max=0.0:gapopen_min=0.0:gapopen_std=0.0:gapopen_sum=0.0:gtdb_class_counter=c__Bacilli--1:gtdb_domain_counter=d__Bacteria--1:gtdb_family_counter=f__Exiguobacteraceae--1:gtdb_genus_counter=g__Exiguobacterium_A--1:gtdb_order_counter=o__Exiguobacterales--1:gtdb_phylum_counter=p__Firmicutes--1:gtdb_species_counter=s__Exiguobacterium_A sp004339505--1:heptad_counter=MCP-44H--4:lbd_counter=:lca_tree=s__Exiguobacterium_A sp004339505:length_avg=154.0:length_max=155.0:length_min=153.0:length_std=1.4142135623730951:length_sum=308.0:mismatch_avg=4.5:mismatch_max=9.0:mismatch_min=0.0:mismatch_std=6.363961030678928:mismatch_sum=9.0:name=N112767:qcovhsp_avg=100.0:qcovhsp_max=100.0:qcovhsp_min=100.0:qcovhsp_std=0.0:qcovhsp_sum=200.0:qend_avg=154.0:qend_max=155.0:qend_min=153.0:qend_std=1.4142135623730951:qend_sum=308.0:qstart_avg=1.0:qstart_max=1.0:qstart_min=1.0:qstart_std=0.0:qstart_sum=2.0:ref_name_counter=RS_GCF_000685865.1_protein.faa_NZ_JMKS01000006.1_104@PF00015_full_PFAM.169.422--1||RS_GCF_003339585.1_protein.faa_NZ_QPKF01000001.1_1149@PF00015_full_PFAM.170.422--1:scovhsp_avg=61.0:scovhsp_max=61.3:scovhsp_min=60.7:scovhsp_std=0.42426406871192446:scovhsp_sum=122.0:send_avg=248.5:send_max=249.0:send_min=248.0:send_std=0.7071067811865476:send_sum=497.0:sstart_avg=95.5:sstart_max=96.0:sstart_min=95.0:sstart_std=0.7071067811865476:sstart_sum=191.0])0:2.5e-08[&&NHX:Sample_counter=rhizpot1--3||rhizpot3--1:Type_counter=GTDB--1||capture--4:besthit_avg=97.05:besthit_max=100.0:besthit_min=94.1:besthit_std=4.171930009000635:besthit_sum=194.1:bitscore_avg=138.5:bitscore_max=140.0:bitscore_min=137.0:bitscore_std=2.1213203435596424:bitscore_sum=277.0:capture_class_counter=c__Bacilli--3||c__Gammaproteobacteria--1:capture_domain_counter=d__Bacteria--4:capture_family_counter=f__Exiguobacteraceae--3||f__Pseudomonadaceae--1:capture_genus_counter=g__Exiguobacterium_A--3||g__Pseudomonas_E--1:capture_order_counter=o__Exiguobacterales--3||o__Pseudomonadales--1:capture_phylum_counter=p__Firmicutes--3||p__Proteobacteria--1:capture_species_counter=s__Exiguobacterium_A sp004339505--3||s__Pseudomonas_E huaxiensis--1:evalue_avg=1.71e-40:evalue_max=3.26e-40:evalue_min=1.6e-41:evalue_std=2.1920310216782974e-40:evalue_sum=3.42e-40:gapopen_avg=0.0:gapopen_max=0.0:gapopen_min=0.0:gapopen_std=0.0:gapopen_sum=0.0:gtdb_class_counter=c__Bacilli--1:gtdb_domain_counter=d__Bacteria--1:gtdb_family_counter=f__Exiguobacteraceae--1:gtdb_genus_counter=g__Exiguobacterium_A--1:gtdb_order_counter=o__Exiguobacterales--1:gtdb_phylum_counter=p__Firmicutes--1:gtdb_species_counter=s__Exiguobacterium_A sp004339505--1:heptad_counter=MCP-44H--5:lbd_counter=:lca_tree=s__Exiguobacterium_A sp004339505:length_avg=154.0:length_max=155.0:length_min=153.0:length_std=1.4142135623730951:length_sum=308.0:mismatch_avg=4.5:mismatch_max=9.0:mismatch_min=0.0:mismatch_std=6.363961030678928:mismatch_sum=9.0:name=N112768:qcovhsp_avg=100.0:qcovhsp_max=100.0:qcovhsp_min=100.0:qcovhsp_std=0.0:qcovhsp_sum=200.0:qend_avg=154.0:qend_max=155.0:qend_min=153.0:qend_std=1.4142135623730951:qend_sum=308.0:qstart_avg=1.0:qstart_max=1.0:qstart_min=1.0:qstart_std=0.0:qstart_sum=2.0:ref_name_counter=RS_GCF_000685865.1_protein.faa_NZ_JMKS01000006.1_104@PF00015_full_PFAM.169.422--1||RS_GCF_003339585.1_protein.faa_NZ_QPKF01000001.1_1149@PF00015_full_PFAM.170.422--1:scovhsp_avg=61.0:scovhsp_max=61.3:scovhsp_min=60.7:scovhsp_std=0.42426406871192446:scovhsp_sum=122.0:send_avg=248.5:send_max=249.0:send_min=248.0:send_std=0.7071067811865476:send_sum=497.0:sstart_avg=95.5:sstart_max=96.0:sstart_min=95.0:sstart_std=0.7071067811865476:sstart_sum=191.0],(((d363aa93-4e1e-4035-847d-2ea8efbb7a73_1@MCPsignal.164.285:0.0136355[&&NHX:Sample=rhizpot1:Type=capture:capture_class=c__Bacilli:capture_domain=d__Bacteria:capture_family=f__Exiguobacteraceae:capture_genus=g__Exiguobacterium_A:capture_order=o__Exiguobacterales:capture_phylum=p__Firmicutes:capture_species=s__Exiguobacterium_A sp004339505:heptad=MCP-44H],((RS_GCF_003339585.1_protein.faa_NZ_QPKF01000001.1_1149@PF00015_full_PFAM.170.422:5e-09[&&NHX:Type=GTDB:gtdb_class=c__Bacilli:gtdb_domain=d__Bacteria:gtdb_family=f__Exiguobacteraceae:gtdb_genus=g__Exiguobacterium_A:gtdb_order=o__Exiguobacterales:gtdb_phylum=p__Firmicutes:gtdb_species=s__Exiguobacterium_A sp003339585:heptad=MCP-44H:species=d__Bacteria_p__Firmicutes_c__Bacilli_o__Exiguobacterales_f__Exiguobacteraceae_g__Exiguobacterium_A_s__Exiguobacterium_A sp003339585],5c82fa17-7496-4f2a-8bc9-34cd1203a44c_2@MCPsignal.346.443:0.0096551[&&NHX:Sample=rhizpot3:Type=capture:besthit=78.1:bitscore=128.0:capture_class=c__Bacilli:capture_domain=d__Bacteria:capture_family=f__Exiguobacteraceae:capture_genus=g__Exiguobacterium_A:capture_order=o__Exiguobacterales:capture_phylum=p__Firmicutes:capture_species=s__Exiguobacterium_A sibiricum_A:evalue=7.18e-39:gapopen=0.0:heptad=MCP-44H:length=96.0:mismatch=21.0:qcovhsp=99.0:qend=96.0:qstart=1.0:ref_name=RS_GCF_001275385.1_protein.faa_NZ_LGIW01000015.1_863@PF00015_full_PFAM.258.422:scovhsp=58.5:send=98.0:sstart=3.0])0.918:0.00825243[&&NHX:Sample_counter=rhizpot3--1:Type_counter=GTDB--1||capture--1:besthit_avg=78.1:besthit_max=78.1:besthit_min=78.1:besthit_std=0:besthit_sum=78.1:bitscore_avg=128.0:bitscore_max=128.0:bitscore_min=128.0:bitscore_std=0:bitscore_sum=128.0:capture_class_counter=c__Bacilli--1:capture_domain_counter=d__Bacteria--1:capture_family_counter=f__Exiguobacteraceae--1:capture_genus_counter=g__Exiguobacterium_A--1:capture_order_counter=o__Exiguobacterales--1:capture_phylum_counter=p__Firmicutes--1:capture_species_counter=s__Exiguobacterium_A sibiricum_A--1:evalue_avg=7.18e-39:evalue_max=7.18e-39:evalue_min=7.18e-39:evalue_std=0:evalue_sum=7.18e-39:gapopen_avg=0.0:gapopen_max=0.0:gapopen_min=0.0:gapopen_std=0:gapopen_sum=0.0:gtdb_class_counter=c__Bacilli--1:gtdb_domain_counter=d__Bacteria--1:gtdb_family_counter=f__Exiguobacteraceae--1:gtdb_genus_counter=g__Exiguobacterium_A--1:gtdb_order_counter=o__Exiguobacterales--1:gtdb_phylum_counter=p__Firmicutes--1:gtdb_species_counter=s__Exiguobacterium_A sp003339585--1:heptad_counter=MCP-44H--2:lbd_counter=:lca_tree=s__Exiguobacterium_A sp003339585:length_avg=96.0:length_max=96.0:length_min=96.0:length_std=0:length_sum=96.0:mismatch_avg=21.0:mismatch_max=21.0:mismatch_min=21.0:mismatch_std=0:mismatch_sum=21.0:name=N112772:qcovhsp_avg=99.0:qcovhsp_max=99.0:qcovhsp_min=99.0:qcovhsp_std=0:qcovhsp_sum=99.0:qend_avg=96.0:qend_max=96.0:qend_min=96.0:qend_std=0:qend_sum=96.0:qstart_avg=1.0:qstart_max=1.0:qstart_min=1.0:qstart_std=0:qstart_sum=1.0:ref_name_counter=RS_GCF_001275385.1_protein.faa_NZ_LGIW01000015.1_863@PF00015_full_PFAM.258.422--1:scovhsp_avg=58.5:scovhsp_max=58.5:scovhsp_min=58.5:scovhsp_std=0:scovhsp_sum=58.5:send_avg=98.0:send_max=98.0:send_min=98.0:send_std=0:send_sum=98.0:sstart_avg=3.0:sstart_max=3.0:sstart_min=3.0:sstart_std=0:sstart_sum=3.0],(RS_GCF_000685865.1_protein.faa_NZ_JMKS01000006.1_104@PF00015_full_PFAM.169.422:0[&&NHX:Type=GTDB:gtdb_class=c__Bacilli:gtdb_domain=d__Bacteria:gtdb_family=f__Exiguobacteraceae:gtdb_genus=g__Exiguobacterium_A:gtdb_order=o__Exiguobacterales:gtdb_phylum=p__Firmicutes:gtdb_species=s__Exiguobacterium_A antarcticum:heptad=MCP-44H:species=d__Bacteria_p__Firmicutes_c__Bacilli_o__Exiguobacterales_f__Exiguobacteraceae_g__Exiguobacterium_A_s__Exiguobacterium_A antarcticum],RS_GCF_001870785.1_protein.faa_NZ_MOLV01000013.1_117@PF00015_full_PFAM.169.422:0[&&NHX:Type=GTDB:gtdb_class=c__Bacilli:gtdb_domain=d__Bacteria:gtdb_family=f__Exiguobacteraceae:gtdb_genus=g__Exiguobacterium_A:gtdb_order=o__Exiguobacterales:gtdb_phylum=p__Firmicutes:gtdb_species=s__Exiguobacterium_A sp001870785:heptad=MCP-44H:species=d__Bacteria_p__Firmicutes_c__Bacilli_o__Exiguobacterales_f__Exiguobacteraceae_g__Exiguobacterium_A_s__Exiguobacterium_A sp001870785]):5e-09[&&NHX:Sample_counter=:Type_counter=GTDB--2:capture_class_counter=:capture_domain_counter=:capture_family_counter=:capture_genus_counter=:capture_order_counter=:capture_phylum_counter=:capture_species_counter=:evoltype=D:gtdb_class_counter=c__Bacilli--2:gtdb_domain_counter=d__Bacteria--2:gtdb_family_counter=f__Exiguobacteraceae--2:gtdb_genus_counter=g__Exiguobacterium_A--2:gtdb_order_counter=o__Exiguobacterales--2:gtdb_phylum_counter=p__Firmicutes--2:gtdb_species_counter=s__Exiguobacterium_A antarcticum--1||s__Exiguobacterium_A sp001870785--1:heptad_counter=MCP-44H--2:lbd_counter=:lca=d__Bacteria:lca_tree=g__Exiguobacterium_A:name=N112775:ref_name_counter=])0:5e-09[&&NHX:Sample_counter=rhizpot3--1:Type_counter=GTDB--3||capture--1:besthit_avg=78.1:besthit_max=78.1:besthit_min=78.1:besthit_std=0:besthit_sum=78.1:bitscore_avg=128.0:bitscore_max=128.0:bitscore_min=128.0:bitscore_std=0:bitscore_sum=128.0:capture_class_counter=c__Bacilli--1:capture_domain_counter=d__Bacteria--1:capture_family_counter=f__Exiguobacteraceae--1:capture_genus_counter=g__Exiguobacterium_A--1:capture_order_counter=o__Exiguobacterales--1:capture_phylum_counter=p__Firmicutes--1:capture_species_counter=s__Exiguobacterium_A sibiricum_A--1:evalue_avg=7.18e-39:evalue_max=7.18e-39:evalue_min=7.18e-39:evalue_std=0:evalue_sum=7.18e-39:gapopen_avg=0.0:gapopen_max=0.0:gapopen_min=0.0:gapopen_std=0:gapopen_sum=0.0:gtdb_class_counter=c__Bacilli--3:gtdb_domain_counter=d__Bacteria--3:gtdb_family_counter=f__Exiguobacteraceae--3:gtdb_genus_counter=g__Exiguobacterium_A--3:gtdb_order_counter=o__Exiguobacterales--3:gtdb_phylum_counter=p__Firmicutes--3:gtdb_species_counter=s__Exiguobacterium_A antarcticum--1||s__Exiguobacterium_A sp001870785--1||s__Exiguobacterium_A sp003339585--1:heptad_counter=MCP-44H--4:lbd_counter=:lca_tree=g__Exiguobacterium_A:length_avg=96.0:length_max=96.0:length_min=96.0:length_std=0:length_sum=96.0:mismatch_avg=21.0:mismatch_max=21.0:mismatch_min=21.0:mismatch_std=0:mismatch_sum=21.0:name=N112776:qcovhsp_avg=99.0:qcovhsp_max=99.0:qcovhsp_min=99.0:qcovhsp_std=0:qcovhsp_sum=99.0:qend_avg=96.0:qend_max=96.0:qend_min=96.0:qend_std=0:qend_sum=96.0:qstart_avg=1.0:qstart_max=1.0:qstart_min=1.0:qstart_std=0:qstart_sum=1.0:ref_name_counter=RS_GCF_001275385.1_protein.faa_NZ_LGIW01000015.1_863@PF00015_full_PFAM.258.422--1:scovhsp_avg=58.5:scovhsp_max=58.5:scovhsp_min=58.5:scovhsp_std=0:scovhsp_sum=58.5:send_avg=98.0:send_max=98.0:send_min=98.0:send_std=0:send_sum=98.0:sstart_avg=3.0:sstart_max=3.0:sstart_min=3.0:sstart_std=0:sstart_sum=3.0])0:5e-09[&&NHX:Sample_counter=rhizpot1--1||rhizpot3--1:Type_counter=GTDB--3||capture--2:besthit_avg=78.1:besthit_max=78.1:besthit_min=78.1:besthit_std=0:besthit_sum=78.1:bitscore_avg=128.0:bitscore_max=128.0:bitscore_min=128.0:bitscore_std=0:bitscore_sum=128.0:capture_class_counter=c__Bacilli--2:capture_domain_counter=d__Bacteria--2:capture_family_counter=f__Exiguobacteraceae--2:capture_genus_counter=g__Exiguobacterium_A--2:capture_order_counter=o__Exiguobacterales--2:capture_phylum_counter=p__Firmicutes--2:capture_species_counter=s__Exiguobacterium_A sibiricum_A--1||s__Exiguobacterium_A sp004339505--1:evalue_avg=7.18e-39:evalue_max=7.18e-39:evalue_min=7.18e-39:evalue_std=0:evalue_sum=7.18e-39:gapopen_avg=0.0:gapopen_max=0.0:gapopen_min=0.0:gapopen_std=0:gapopen_sum=0.0:gtdb_class_counter=c__Bacilli--3:gtdb_domain_counter=d__Bacteria--3:gtdb_family_counter=f__Exiguobacteraceae--3:gtdb_genus_counter=g__Exiguobacterium_A--3:gtdb_order_counter=o__Exiguobacterales--3:gtdb_phylum_counter=p__Firmicutes--3:gtdb_species_counter=s__Exiguobacterium_A antarcticum--1||s__Exiguobacterium_A sp001870785--1||s__Exiguobacterium_A sp003339585--1:heptad_counter=MCP-44H--5:lbd_counter=:lca_tree=g__Exiguobacterium_A:length_avg=96.0:length_max=96.0:length_min=96.0:length_std=0:length_sum=96.0:mismatch_avg=21.0:mismatch_max=21.0:mismatch_min=21.0:mismatch_std=0:mismatch_sum=21.0:name=N112777:qcovhsp_avg=99.0:qcovhsp_max=99.0:qcovhsp_min=99.0:qcovhsp_std=0:qcovhsp_sum=99.0:qend_avg=96.0:qend_max=96.0:qend_min=96.0:qend_std=0:qend_sum=96.0:qstart_avg=1.0:qstart_max=1.0:qstart_min=1.0:qstart_std=0:qstart_sum=1.0:ref_name_counter=RS_GCF_001275385.1_protein.faa_NZ_LGIW01000015.1_863@PF00015_full_PFAM.258.422--1:scovhsp_avg=58.5:scovhsp_max=58.5:scovhsp_min=58.5:scovhsp_std=0:scovhsp_sum=58.5:send_avg=98.0:send_max=98.0:send_min=98.0:send_std=0:send_sum=98.0:sstart_avg=3.0:sstart_max=3.0:sstart_min=3.0:sstart_std=0:sstart_sum=3.0],0fd9bc3e-e35e-4a6e-82df-2c2ef2f3a031_6@MCPsignal.154.273:0.0217014[&&NHX:Sample=rhizpot1:Type=capture:capture_class=c__Bacilli:capture_domain=d__Bacteria:capture_family=f__Exiguobacteraceae:capture_genus=g__Exiguobacterium_A:capture_order=o__Exiguobacterales:capture_phylum=p__Firmicutes:capture_species=s__Exiguobacterium_A sp004339505:heptad=MCP-44H])0:5e-09[&&NHX:Sample_counter=rhizpot1--2||rhizpot3--1:Type_counter=GTDB--3||capture--3:besthit_avg=78.1:besthit_max=78.1:besthit_min=78.1:besthit_std=0:besthit_sum=78.1:bitscore_avg=128.0:bitscore_max=128.0:bitscore_min=128.0:bitscore_std=0:bitscore_sum=128.0:capture_class_counter=c__Bacilli--3:capture_domain_counter=d__Bacteria--3:capture_family_counter=f__Exiguobacteraceae--3:capture_genus_counter=g__Exiguobacterium_A--3:capture_order_counter=o__Exiguobacterales--3:capture_phylum_counter=p__Firmicutes--3:capture_species_counter=s__Exiguobacterium_A sibiricum_A--1||s__Exiguobacterium_A sp004339505--2:evalue_avg=7.18e-39:evalue_max=7.18e-39:evalue_min=7.18e-39:evalue_std=0:evalue_sum=7.18e-39:gapopen_avg=0.0:gapopen_max=0.0:gapopen_min=0.0:gapopen_std=0:gapopen_sum=0.0:gtdb_class_counter=c__Bacilli--3:gtdb_domain_counter=d__Bacteria--3:gtdb_family_counter=f__Exiguobacteraceae--3:gtdb_genus_counter=g__Exiguobacterium_A--3:gtdb_order_counter=o__Exiguobacterales--3:gtdb_phylum_counter=p__Firmicutes--3:gtdb_species_counter=s__Exiguobacterium_A antarcticum--1||s__Exiguobacterium_A sp001870785--1||s__Exiguobacterium_A sp003339585--1:heptad_counter=MCP-44H--6:lbd_counter=:lca_tree=g__Exiguobacterium_A:length_avg=96.0:length_max=96.0:length_min=96.0:length_std=0:length_sum=96.0:mismatch_avg=21.0:mismatch_max=21.0:mismatch_min=21.0:mismatch_std=0:mismatch_sum=21.0:name=N112779:qcovhsp_avg=99.0:qcovhsp_max=99.0:qcovhsp_min=99.0:qcovhsp_std=0:qcovhsp_sum=99.0:qend_avg=96.0:qend_max=96.0:qend_min=96.0:qend_std=0:qend_sum=96.0:qstart_avg=1.0:qstart_max=1.0:qstart_min=1.0:qstart_std=0:qstart_sum=1.0:ref_name_counter=RS_GCF_001275385.1_protein.faa_NZ_LGIW01000015.1_863@PF00015_full_PFAM.258.422--1:scovhsp_avg=58.5:scovhsp_max=58.5:scovhsp_min=58.5:scovhsp_std=0:scovhsp_sum=58.5:send_avg=98.0:send_max=98.0:send_min=98.0:send_std=0:send_sum=98.0:sstart_avg=3.0:sstart_max=3.0:sstart_min=3.0:sstart_std=0:sstart_sum=3.0],((575929a8-109a-56f2-9e13-640a3ea5d913_2@MCPsignal.334.481:5e-09[&&NHX:Sample=rhizpot1:Type=capture:capture_class=c__Bacilli:capture_domain=d__Bacteria:capture_family=f__Exiguobacteraceae:capture_genus=g__Exiguobacterium_A:capture_order=o__Exiguobacterales:capture_phylum=p__Firmicutes:capture_species=s__Exiguobacterium_A sp004339505:heptad=MCP-44H:lbd=Protoglobin],09c6e4b3-456f-4c82-8316-c158ef9c0b32_5@MCPsignal.149.267:0.00964588[&&NHX:Sample=rhizpot1:Type=capture:capture_class=c__Bacilli:capture_domain=d__Bacteria:capture_family=f__Exiguobacteraceae:capture_genus=g__Exiguobacterium_A:capture_order=o__Exiguobacterales:capture_phylum=p__Firmicutes:capture_species=s__Exiguobacterium_A sibiricum_A:heptad=MCP-44H])0.92:0.0518981[&&NHX:Sample_counter=rhizpot1--2:Type_counter=capture--2:capture_class_counter=c__Bacilli--2:capture_domain_counter=d__Bacteria--2:capture_family_counter=f__Exiguobacteraceae--2:capture_genus_counter=g__Exiguobacterium_A--2:capture_order_counter=o__Exiguobacterales--2:capture_phylum_counter=p__Firmicutes--2:capture_species_counter=s__Exiguobacterium_A sibiricum_A--1||s__Exiguobacterium_A sp004339505--1:gtdb_class_counter=:gtdb_domain_counter=:gtdb_family_counter=:gtdb_genus_counter=:gtdb_order_counter=:gtdb_phylum_counter=:gtdb_species_counter=:heptad_counter=MCP-44H--2:lbd_counter=Protoglobin--1:name=N112782:ref_name_counter=],RS_GCF_000620865.1_protein.faa_NZ_KK211190.1_1582@PF00015_full_PFAM.170.422:0.00274681[&&NHX:Type=GTDB:gtdb_class=c__Bacilli:gtdb_domain=d__Bacteria:gtdb_family=f__Exiguobacteraceae:gtdb_genus=g__Exiguobacterium_A:gtdb_order=o__Exiguobacterales:gtdb_phylum=p__Firmicutes:gtdb_species=s__Exiguobacterium_A sibiricum_A:heptad=MCP-44H:species=d__Bacteria_p__Firmicutes_c__Bacilli_o__Exiguobacterales_f__Exiguobacteraceae_g__Exiguobacterium_A_s__Exiguobacterium_A sibiricum_A])0:5e-09[&&NHX:Sample_counter=rhizpot1--2:Type_counter=GTDB--1||capture--2:capture_class_counter=c__Bacilli--2:capture_domain_counter=d__Bacteria--2:capture_family_counter=f__Exiguobacteraceae--2:capture_genus_counter=g__Exiguobacterium_A--2:capture_order_counter=o__Exiguobacterales--2:capture_phylum_counter=p__Firmicutes--2:capture_species_counter=s__Exiguobacterium_A sibiricum_A--1||s__Exiguobacterium_A sp004339505--1:gtdb_class_counter=c__Bacilli--1:gtdb_domain_counter=d__Bacteria--1:gtdb_family_counter=f__Exiguobacteraceae--1:gtdb_genus_counter=g__Exiguobacterium_A--1:gtdb_order_counter=o__Exiguobacterales--1:gtdb_phylum_counter=p__Firmicutes--1:gtdb_species_counter=s__Exiguobacterium_A sibiricum_A--1:heptad_counter=MCP-44H--3:lbd_counter=Protoglobin--1:lca_tree=s__Exiguobacterium_A sibiricum_A:name=N112784:ref_name_counter=])0:5e-09[&&NHX:Sample_counter=rhizpot1--4||rhizpot3--1:Type_counter=GTDB--4||capture--5:besthit_avg=78.1:besthit_max=78.1:besthit_min=78.1:besthit_std=0:besthit_sum=78.1:bitscore_avg=128.0:bitscore_max=128.0:bitscore_min=128.0:bitscore_std=0:bitscore_sum=128.0:capture_class_counter=c__Bacilli--5:capture_domain_counter=d__Bacteria--5:capture_family_counter=f__Exiguobacteraceae--5:capture_genus_counter=g__Exiguobacterium_A--5:capture_order_counter=o__Exiguobacterales--5:capture_phylum_counter=p__Firmicutes--5:capture_species_counter=s__Exiguobacterium_A sibiricum_A--2||s__Exiguobacterium_A sp004339505--3:evalue_avg=7.18e-39:evalue_max=7.18e-39:evalue_min=7.18e-39:evalue_std=0:evalue_sum=7.18e-39:gapopen_avg=0.0:gapopen_max=0.0:gapopen_min=0.0:gapopen_std=0:gapopen_sum=0.0:gtdb_class_counter=c__Bacilli--4:gtdb_domain_counter=d__Bacteria--4:gtdb_family_counter=f__Exiguobacteraceae--4:gtdb_genus_counter=g__Exiguobacterium_A--4:gtdb_order_counter=o__Exiguobacterales--4:gtdb_phylum_counter=p__Firmicutes--4:gtdb_species_counter=s__Exiguobacterium_A antarcticum--1||s__Exiguobacterium_A sibiricum_A--1||s__Exiguobacterium_A sp001870785--1||s__Exiguobacterium_A sp003339585--1:heptad_counter=MCP-44H--9:lbd_counter=Protoglobin--1:lca_tree=g__Exiguobacterium_A:length_avg=96.0:length_max=96.0:length_min=96.0:length_std=0:length_sum=96.0:mismatch_avg=21.0:mismatch_max=21.0:mismatch_min=21.0:mismatch_std=0:mismatch_sum=21.0:name=N112785:qcovhsp_avg=99.0:qcovhsp_max=99.0:qcovhsp_min=99.0:qcovhsp_std=0:qcovhsp_sum=99.0:qend_avg=96.0:qend_max=96.0:qend_min=96.0:qend_std=0:qend_sum=96.0:qstart_avg=1.0:qstart_max=1.0:qstart_min=1.0:qstart_std=0:qstart_sum=1.0:ref_name_counter=RS_GCF_001275385.1_protein.faa_NZ_LGIW01000015.1_863@PF00015_full_PFAM.258.422--1:scovhsp_avg=58.5:scovhsp_max=58.5:scovhsp_min=58.5:scovhsp_std=0:scovhsp_sum=58.5:send_avg=98.0:send_max=98.0:send_min=98.0:send_std=0:send_sum=98.0:sstart_avg=3.0:sstart_max=3.0:sstart_min=3.0:sstart_std=0:sstart_sum=3.0])0.98:0.0291256[&&NHX:Sample_counter=rhizpot1--7||rhizpot3--2:Type_counter=GTDB--5||capture--9:besthit_avg=90.73333333333333:besthit_max=100.0:besthit_min=78.1:besthit_std=11.33151946269049:besthit_sum=272.2:bitscore_avg=135.0:bitscore_max=140.0:bitscore_min=128.0:bitscore_std=6.244997998398398:bitscore_sum=405.0:capture_class_counter=c__Bacilli--8||c__Gammaproteobacteria--1:capture_domain_counter=d__Bacteria--9:capture_family_counter=f__Exiguobacteraceae--8||f__Pseudomonadaceae--1:capture_genus_counter=g__Exiguobacterium_A--8||g__Pseudomonas_E--1:capture_order_counter=o__Exiguobacterales--8||o__Pseudomonadales--1:capture_phylum_counter=p__Firmicutes--8||p__Proteobacteria--1:capture_species_counter=s__Exiguobacterium_A sibiricum_A--2||s__Exiguobacterium_A sp004339505--6||s__Pseudomonas_E huaxiensis--1:evalue_avg=2.5073333333333332e-39:evalue_max=7.18e-39:evalue_min=1.6e-41:evalue_std=4.0496154549948733e-39:evalue_sum=7.522e-39:gapopen_avg=0.0:gapopen_max=0.0:gapopen_min=0.0:gapopen_std=0.0:gapopen_sum=0.0:gtdb_class_counter=c__Bacilli--5:gtdb_domain_counter=d__Bacteria--5:gtdb_family_counter=f__Exiguobacteraceae--5:gtdb_genus_counter=g__Exiguobacterium_A--5:gtdb_order_counter=o__Exiguobacterales--5:gtdb_phylum_counter=p__Firmicutes--5:gtdb_species_counter=s__Exiguobacterium_A antarcticum--1||s__Exiguobacterium_A sibiricum_A--1||s__Exiguobacterium_A sp001870785--1||s__Exiguobacterium_A sp003339585--1||s__Exiguobacterium_A sp004339505--1:heptad_counter=MCP-44H--14:lbd_counter=Protoglobin--1:lca_tree=g__Exiguobacterium_A:length_avg=134.66666666666666:length_max=155.0:length_min=96.0:length_std=33.50124375800596:length_sum=404.0:mismatch_avg=10.0:mismatch_max=21.0:mismatch_min=0.0:mismatch_std=10.535653752852738:mismatch_sum=30.0:name=N112786:qcovhsp_avg=99.66666666666667:qcovhsp_max=100.0:qcovhsp_min=99.0:qcovhsp_std=0.5773502691896257:qcovhsp_sum=299.0:qend_avg=134.66666666666666:qend_max=155.0:qend_min=96.0:qend_std=33.50124375800596:qend_sum=404.0:qstart_avg=1.0:qstart_max=1.0:qstart_min=1.0:qstart_std=0.0:qstart_sum=3.0:ref_name_counter=RS_GCF_000685865.1_protein.faa_NZ_JMKS01000006.1_104@PF00015_full_PFAM.169.422--1||RS_GCF_001275385.1_protein.faa_NZ_LGIW01000015.1_863@PF00015_full_PFAM.258.422--1||RS_GCF_003339585.1_protein.faa_NZ_QPKF01000001.1_1149@PF00015_full_PFAM.170.422--1:scovhsp_avg=60.166666666666664:scovhsp_max=61.3:scovhsp_min=58.5:scovhsp_std=1.4742229591663982:scovhsp_sum=180.5:send_avg=198.33333333333334:send_max=249.0:send_min=98.0:send_std=86.89265408153518:send_sum=595.0:sstart_avg=64.66666666666667:sstart_max=96.0:sstart_min=3.0:sstart_std=53.407240457950394:sstart_sum=194.0])0.857:0.0176524[&&NHX:Sample_counter=rhizpot1--7||rhizpot3--2:Type_counter=GTDB--6||capture--9:besthit_avg=90.73333333333333:besthit_max=100.0:besthit_min=78.1:besthit_std=11.33151946269049:besthit_sum=272.2:bitscore_avg=135.0:bitscore_max=140.0:bitscore_min=128.0:bitscore_std=6.244997998398398:bitscore_sum=405.0:capture_class_counter=c__Bacilli--8||c__Gammaproteobacteria--1:capture_domain_counter=d__Bacteria--9:capture_family_counter=f__Exiguobacteraceae--8||f__Pseudomonadaceae--1:capture_genus_counter=g__Exiguobacterium_A--8||g__Pseudomonas_E--1:capture_order_counter=o__Exiguobacterales--8||o__Pseudomonadales--1:capture_phylum_counter=p__Firmicutes--8||p__Proteobacteria--1:capture_species_counter=s__Exiguobacterium_A sibiricum_A--2||s__Exiguobacterium_A sp004339505--6||s__Pseudomonas_E huaxiensis--1:evalue_avg=2.5073333333333332e-39:evalue_max=7.18e-39:evalue_min=1.6e-41:evalue_std=4.0496154549948733e-39:evalue_sum=7.522e-39:gapopen_avg=0.0:gapopen_max=0.0:gapopen_min=0.0:gapopen_std=0.0:gapopen_sum=0.0:gtdb_class_counter=c__Bacilli--6:gtdb_domain_counter=d__Bacteria--6:gtdb_family_counter=f__Exiguobacteraceae--6:gtdb_genus_counter=g__Exiguobacterium_A--6:gtdb_order_counter=o__Exiguobacterales--6:gtdb_phylum_counter=p__Firmicutes--6:gtdb_species_counter=s__Exiguobacterium_A antarcticum--1||s__Exiguobacterium_A sibiricum--1||s__Exiguobacterium_A sibiricum_A--1||s__Exiguobacterium_A sp001870785--1||s__Exiguobacterium_A sp003339585--1||s__Exiguobacterium_A sp004339505--1:heptad_counter=MCP-44H--15:lbd_counter=Protoglobin--1:lca_tree=g__Exiguobacterium_A:length_avg=134.66666666666666:length_max=155.0:length_min=96.0:length_std=33.50124375800596:length_sum=404.0:mismatch_avg=10.0:mismatch_max=21.0:mismatch_min=0.0:mismatch_std=10.535653752852738:mismatch_sum=30.0:name=N112787:qcovhsp_avg=99.66666666666667:qcovhsp_max=100.0:qcovhsp_min=99.0:qcovhsp_std=0.5773502691896257:qcovhsp_sum=299.0:qend_avg=134.66666666666666:qend_max=155.0:qend_min=96.0:qend_std=33.50124375800596:qend_sum=404.0:qstart_avg=1.0:qstart_max=1.0:qstart_min=1.0:qstart_std=0.0:qstart_sum=3.0:ref_name_counter=RS_GCF_000685865.1_protein.faa_NZ_JMKS01000006.1_104@PF00015_full_PFAM.169.422--1||RS_GCF_001275385.1_protein.faa_NZ_LGIW01000015.1_863@PF00015_full_PFAM.258.422--1||RS_GCF_003339585.1_protein.faa_NZ_QPKF01000001.1_1149@PF00015_full_PFAM.170.422--1:scovhsp_avg=60.166666666666664:scovhsp_max=61.3:scovhsp_min=58.5:scovhsp_std=1.4742229591663982:scovhsp_sum=180.5:send_avg=198.33333333333334:send_max=249.0:send_min=98.0:send_std=86.89265408153518:send_sum=595.0:sstart_avg=64.66666666666667:sstart_max=96.0:sstart_min=3.0:sstart_std=53.407240457950394:sstart_sum=194.0])0.788:0.0224692[&&NHX:Sample_counter=rhizpot1--8||rhizpot3--2:Type_counter=GTDB--8||capture--10:besthit_avg=90.73333333333333:besthit_max=100.0:besthit_min=78.1:besthit_std=11.33151946269049:besthit_sum=272.2:bitscore_avg=135.0:bitscore_max=140.0:bitscore_min=128.0:bitscore_std=6.244997998398398:bitscore_sum=405.0:capture_class_counter=c__Bacilli--9||c__Gammaproteobacteria--1:capture_domain_counter=d__Bacteria--10:capture_family_counter=f__Exiguobacteraceae--9||f__Pseudomonadaceae--1:capture_genus_counter=g__Exiguobacterium_A--9||g__Pseudomonas_E--1:capture_order_counter=o__Exiguobacterales--9||o__Pseudomonadales--1:capture_phylum_counter=p__Firmicutes--9||p__Proteobacteria--1:capture_species_counter=s__Exiguobacterium_A sibiricum_A--2||s__Exiguobacterium_A sp004339505--6||s__Exiguobacterium_A undae--1||s__Pseudomonas_E huaxiensis--1:evalue_avg=2.5073333333333332e-39:evalue_max=7.18e-39:evalue_min=1.6e-41:evalue_std=4.0496154549948733e-39:evalue_sum=7.522e-39:gapopen_avg=0.0:gapopen_max=0.0:gapopen_min=0.0:gapopen_std=0.0:gapopen_sum=0.0:gtdb_class_counter=c__Bacilli--8:gtdb_domain_counter=d__Bacteria--8:gtdb_family_counter=f__Exiguobacteraceae--8:gtdb_genus_counter=g__Exiguobacterium_A--8:gtdb_order_counter=o__Exiguobacterales--8:gtdb_phylum_counter=p__Firmicutes--8:gtdb_species_counter=s__Exiguobacterium_A antarcticum--1||s__Exiguobacterium_A sibiricum--1||s__Exiguobacterium_A sibiricum_A--1||s__Exiguobacterium_A sp001870785--1||s__Exiguobacterium_A sp003339585--1||s__Exiguobacterium_A sp004339505--1||s__Exiguobacterium_A sp902363455--1||s__Exiguobacterium_A undae--1:heptad_counter=MCP-44H--18:lbd_counter=Protoglobin--2:lca_tree=g__Exiguobacterium_A:length_avg=134.66666666666666:length_max=155.0:length_min=96.0:length_std=33.50124375800596:length_sum=404.0:mismatch_avg=10.0:mismatch_max=21.0:mismatch_min=0.0:mismatch_std=10.535653752852738:mismatch_sum=30.0:name=N112788:qcovhsp_avg=99.66666666666667:qcovhsp_max=100.0:qcovhsp_min=99.0:qcovhsp_std=0.5773502691896257:qcovhsp_sum=299.0:qend_avg=134.66666666666666:qend_max=155.0:qend_min=96.0:qend_std=33.50124375800596:qend_sum=404.0:qstart_avg=1.0:qstart_max=1.0:qstart_min=1.0:qstart_std=0.0:qstart_sum=3.0:ref_name_counter=RS_GCF_000685865.1_protein.faa_NZ_JMKS01000006.1_104@PF00015_full_PFAM.169.422--1||RS_GCF_001275385.1_protein.faa_NZ_LGIW01000015.1_863@PF00015_full_PFAM.258.422--1||RS_GCF_003339585.1_protein.faa_NZ_QPKF01000001.1_1149@PF00015_full_PFAM.170.422--1:scovhsp_avg=60.166666666666664:scovhsp_max=61.3:scovhsp_min=58.5:scovhsp_std=1.4742229591663982:scovhsp_sum=180.5:send_avg=198.33333333333334:send_max=249.0:send_min=98.0:send_std=86.89265408153518:send_sum=595.0:sstart_avg=64.66666666666667:sstart_max=96.0:sstart_min=3.0:sstart_std=53.407240457950394:sstart_sum=194.0],((RS_GCF_000702625.1_protein.faa_NZ_JNIS01000001.1_29@PF00015_full_PFAM.170.424:0.0121667[&&NHX:Type=GTDB:gtdb_class=c__Bacilli:gtdb_domain=d__Bacteria:gtdb_family=f__Exiguobacteraceae:gtdb_genus=g__Exiguobacterium_A:gtdb_order=o__Exiguobacterales:gtdb_phylum=p__Firmicutes:gtdb_species=s__Exiguobacterium_A oxidotolerans:heptad=MCP-44H:species=d__Bacteria_p__Firmicutes_c__Bacilli_o__Exiguobacterales_f__Exiguobacteraceae_g__Exiguobacterium_A_s__Exiguobacterium_A oxidotolerans],RS_GCF_018618755.1_protein.faa_NZ_JACSMR010000012.1_20@PF00015_full_PFAM.177.424:0.0162571[&&NHX:Type=GTDB:gtdb_class=c__Bacilli:gtdb_domain=d__Bacteria:gtdb_family=f__Exiguobacteraceae:gtdb_genus=g__Exiguobacterium_A:gtdb_order=o__Exiguobacterales:gtdb_phylum=p__Firmicutes:gtdb_species=s__Exiguobacterium_A sp018618755:heptad=MCP-44H:species=d__Bacteria_p__Firmicutes_c__Bacilli_o__Exiguobacterales_f__Exiguobacteraceae_g__Exiguobacterium_A_s__Exiguobacterium_A sp018618755])0.996:0.0938512[&&NHX:Sample_counter=:Type_counter=GTDB--2:capture_class_counter=:capture_domain_counter=:capture_family_counter=:capture_genus_counter=:capture_order_counter=:capture_phylum_counter=:capture_species_counter=:evoltype=D:gtdb_class_counter=c__Bacilli--2:gtdb_domain_counter=d__Bacteria--2:gtdb_family_counter=f__Exiguobacteraceae--2:gtdb_genus_counter=g__Exiguobacterium_A--2:gtdb_order_counter=o__Exiguobacterales--2:gtdb_phylum_counter=p__Firmicutes--2:gtdb_species_counter=s__Exiguobacterium_A oxidotolerans--1||s__Exiguobacterium_A sp018618755--1:heptad_counter=MCP-44H--2:lbd_counter=:lca=d__Bacteria:lca_tree=g__Exiguobacterium_A:name=N112791:ref_name_counter=],(((RS_GCF_001939065.1_protein.faa_NZ_MPSZ01000008.1_6@PF00015_full_PFAM.167.418:5e-09[&&NHX:Type=GTDB:gtdb_class=c__Bacilli:gtdb_domain=d__Bacteria:gtdb_family=f__Exiguobacteraceae:gtdb_genus=g__Exiguobacterium_A:gtdb_order=o__Exiguobacterales:gtdb_phylum=p__Firmicutes:gtdb_species=s__Exiguobacterium_A indicum:heptad=MCP-44H:species=d__Bacteria_p__Firmicutes_c__Bacilli_o__Exiguobacterales_f__Exiguobacteraceae_g__Exiguobacterium_A_s__Exiguobacterium_A indicum],RS_GCF_001275385.1_protein.faa_NZ_LGIW01000011.1_110@PF00015_full_PFAM.167.418:0.00276816[&&NHX:Type=GTDB:gtdb_class=c__Bacilli:gtdb_domain=d__Bacteria:gtdb_family=f__Exiguobacteraceae:gtdb_genus=g__Exiguobacterium_A:gtdb_order=o__Exiguobacterales:gtdb_phylum=p__Firmicutes:gtdb_species=s__Exiguobacterium_A sp001275385:heptad=MCP-44H:species=d__Bacteria_p__Firmicutes_c__Bacilli_o__Exiguobacterales_f__Exiguobacteraceae_g__Exiguobacterium_A_s__Exiguobacterium_A sp001275385])0.998:0.110993[&&NHX:Sample_counter=:Type_counter=GTDB--2:capture_class_counter=:capture_domain_counter=:capture_family_counter=:capture_genus_counter=:capture_order_counter=:capture_phylum_counter=:capture_species_counter=:evoltype=D:gtdb_class_counter=c__Bacilli--2:gtdb_domain_counter=d__Bacteria--2:gtdb_family_counter=f__Exiguobacteraceae--2:gtdb_genus_counter=g__Exiguobacterium_A--2:gtdb_order_counter=o__Exiguobacterales--2:gtdb_phylum_counter=p__Firmicutes--2:gtdb_species_counter=s__Exiguobacterium_A indicum--1||s__Exiguobacterium_A sp001275385--1:heptad_counter=MCP-44H--2:lbd_counter=:lca=d__Bacteria:lca_tree=g__Exiguobacterium_A:name=N112794:ref_name_counter=],(RS_GCF_001275385.1_protein.faa_NZ_LGIW01000015.1_863@PF00015_full_PFAM.258.422:0.0107281[&&NHX:Type=GTDB:gtdb_class=c__Bacilli:gtdb_domain=d__Bacteria:gtdb_family=f__Exiguobacteraceae:gtdb_genus=g__Exiguobacterium_A:gtdb_order=o__Exiguobacterales:gtdb_phylum=p__Firmicutes:gtdb_species=s__Exiguobacterium_A sp001275385:heptad=MCP-44H:species=d__Bacteria_p__Firmicutes_c__Bacilli_o__Exiguobacterales_f__Exiguobacteraceae_g__Exiguobacterium_A_s__Exiguobacterium_A sp001275385],(RS_GCF_001423965.1_protein.faa_NZ_LMPV01000001.1_912@PF00015_full_PFAM.170.422:0.0138914[&&NHX:Type=GTDB:gtdb_class=c__Bacilli:gtdb_domain=d__Bacteria:gtdb_family=f__Exiguobacteraceae:gtdb_genus=g__Exiguobacterium_A:gtdb_order=o__Exiguobacterales:gtdb_phylum=p__Firmicutes:gtdb_species=s__Exiguobacterium_A sp001423965:heptad=MCP-44H:species=d__Bacteria_p__Firmicutes_c__Bacilli_o__Exiguobacterales_f__Exiguobacteraceae_g__Exiguobacterium_A_s__Exiguobacterium_A sp001423965],(RS_GCF_001939065.1_protein.faa_NZ_MPSZ01000001.1_882@PF00015_full_PFAM.181.422:5e-09[&&NHX:Type=GTDB:gtdb_class=c__Bacilli:gtdb_domain=d__Bacteria:gtdb_family=f__Exiguobacteraceae:gtdb_genus=g__Exiguobacterium_A:gtdb_order=o__Exiguobacterales:gtdb_phylum=p__Firmicutes:gtdb_species=s__Exiguobacterium_A indicum:heptad=MCP-44H:species=d__Bacteria_p__Firmicutes_c__Bacilli_o__Exiguobacterales_f__Exiguobacteraceae_g__Exiguobacterium_A_s__Exiguobacterium_A indicum],(da0d5ef8-0164-457a-97fa-7469af850ea3_4@MCPsignal.650.766:0.0225968[&&NHX:Sample=rhizpot1:Type=capture:besthit=94.8:bitscore=192.0:capture_class=c__Bacilli:capture_domain=d__Bacteria:capture_family=f__Exiguobacteraceae:capture_genus=g__Exiguobacterium_A:capture_order=o__Exiguobacterales:capture_phylum=p__Firmicutes:capture_species=s__Exiguobacterium_A acetylicum:evalue=6.29e-64:gapopen=0.0:heptad=MCP-44H:lbd=Protoglobin:length=116.0:mismatch=6.0:qcovhsp=100.0:qend=116.0:qstart=1.0:ref_name=RS_GCF_001275385.1_protein.faa_NZ_LGIW01000015.1_863@PF00015_full_PFAM.258.422:scovhsp=70.7:send=127.0:sstart=12.0],RS_GCF_000702605.1_protein.faa_NZ_JNIR01000001.1_1178@PF00015_full_PFAM.174.422:5e-09[&&NHX:Type=GTDB:gtdb_class=c__Bacilli:gtdb_domain=d__Bacteria:gtdb_family=f__Exiguobacteraceae:gtdb_genus=g__Exiguobacterium_A:gtdb_order=o__Exiguobacterales:gtdb_phylum=p__Firmicutes:gtdb_species=s__Exiguobacterium_A acetylicum:heptad=MCP-44H:species=d__Bacteria_p__Firmicutes_c__Bacilli_o__Exiguobacterales_f__Exiguobacteraceae_g__Exiguobacterium_A_s__Exiguobacterium_A acetylicum])0:5e-09[&&NHX:Sample_counter=rhizpot1--1:Type_counter=GTDB--1||capture--1:besthit_avg=94.8:besthit_max=94.8:besthit_min=94.8:besthit_std=0:besthit_sum=94.8:bitscore_avg=192.0:bitscore_max=192.0:bitscore_min=192.0:bitscore_std=0:bitscore_sum=192.0:capture_class_counter=c__Bacilli--1:capture_domain_counter=d__Bacteria--1:capture_family_counter=f__Exiguobacteraceae--1:capture_genus_counter=g__Exiguobacterium_A--1:capture_order_counter=o__Exiguobacterales--1:capture_phylum_counter=p__Firmicutes--1:capture_species_counter=s__Exiguobacterium_A acetylicum--1:evalue_avg=6.29e-64:evalue_max=6.29e-64:evalue_min=6.29e-64:evalue_std=0:evalue_sum=6.29e-64:gapopen_avg=0.0:gapopen_max=0.0:gapopen_min=0.0:gapopen_std=0:gapopen_sum=0.0:gtdb_class_counter=c__Bacilli--1:gtdb_domain_counter=d__Bacteria--1:gtdb_family_counter=f__Exiguobacteraceae--1:gtdb_genus_counter=g__Exiguobacterium_A--1:gtdb_order_counter=o__Exiguobacterales--1:gtdb_phylum_counter=p__Firmicutes--1:gtdb_species_counter=s__Exiguobacterium_A acetylicum--1:heptad_counter=MCP-44H--2:lbd_counter=Protoglobin--1:lca_tree=s__Exiguobacterium_A acetylicum:length_avg=116.0:length_max=116.0:length_min=116.0:length_std=0:length_sum=116.0:mismatch_avg=6.0:mismatch_max=6.0:mismatch_min=6.0:mismatch_std=0:mismatch_sum=6.0:name=N112800:qcovhsp_avg=100.0:qcovhsp_max=100.0:qcovhsp_min=100.0:qcovhsp_std=0:qcovhsp_sum=100.0:qend_avg=116.0:qend_max=116.0:qend_min=116.0:qend_std=0:qend_sum=116.0:qstart_avg=1.0:qstart_max=1.0:qstart_min=1.0:qstart_std=0:qstart_sum=1.0:ref_name_counter=RS_GCF_001275385.1_protein.faa_NZ_LGIW01000015.1_863@PF00015_full_PFAM.258.422--1:scovhsp_avg=70.7:scovhsp_max=70.7:scovhsp_min=70.7:scovhsp_std=0:scovhsp_sum=70.7:send_avg=127.0:send_max=127.0:send_min=127.0:send_std=0:send_sum=127.0:sstart_avg=12.0:sstart_max=12.0:sstart_min=12.0:sstart_std=0:sstart_sum=12.0])0.893:6e-09[&&NHX:Sample_counter=rhizpot1--1:Type_counter=GTDB--2||capture--1:besthit_avg=94.8:besthit_max=94.8:besthit_min=94.8:besthit_std=0:besthit_sum=94.8:bitscore_avg=192.0:bitscore_max=192.0:bitscore_min=192.0:bitscore_std=0:bitscore_sum=192.0:capture_class_counter=c__Bacilli--1:capture_domain_counter=d__Bacteria--1:capture_family_counter=f__Exiguobacteraceae--1:capture_genus_counter=g__Exiguobacterium_A--1:capture_order_counter=o__Exiguobacterales--1:capture_phylum_counter=p__Firmicutes--1:capture_species_counter=s__Exiguobacterium_A acetylicum--1:evalue_avg=6.29e-64:evalue_max=6.29e-64:evalue_min=6.29e-64:evalue_std=0:evalue_sum=6.29e-64:gapopen_avg=0.0:gapopen_max=0.0:gapopen_min=0.0:gapopen_std=0:gapopen_sum=0.0:gtdb_class_counter=c__Bacilli--2:gtdb_domain_counter=d__Bacteria--2:gtdb_family_counter=f__Exiguobacteraceae--2:gtdb_genus_counter=g__Exiguobacterium_A--2:gtdb_order_counter=o__Exiguobacterales--2:gtdb_phylum_counter=p__Firmicutes--2:gtdb_species_counter=s__Exiguobacterium_A acetylicum--1||s__Exiguobacterium_A indicum--1:heptad_counter=MCP-44H--3:lbd_counter=Protoglobin--1:lca_tree=g__Exiguobacterium_A:length_avg=116.0:length_max=116.0:length_min=116.0:length_std=0:length_sum=116.0:mismatch_avg=6.0:mismatch_max=6.0:mismatch_min=6.0:mismatch_std=0:mismatch_sum=6.0:name=N112801:qcovhsp_avg=100.0:qcovhsp_max=100.0:qcovhsp_min=100.0:qcovhsp_std=0:qcovhsp_sum=100.0:qend_avg=116.0:qend_max=116.0:qend_min=116.0:qend_std=0:qend_sum=116.0:qstart_avg=1.0:qstart_max=1.0:qstart_min=1.0:qstart_std=0:qstart_sum=1.0:ref_name_counter=RS_GCF_001275385.1_protein.faa_NZ_LGIW01000015.1_863@PF00015_full_PFAM.258.422--1:scovhsp_avg=70.7:scovhsp_max=70.7:scovhsp_min=70.7:scovhsp_std=0:scovhsp_sum=70.7:send_avg=127.0:send_max=127.0:send_min=127.0:send_std=0:send_sum=127.0:sstart_avg=12.0:sstart_max=12.0:sstart_min=12.0:sstart_std=0:sstart_sum=12.0])0.786:0.00872231[&&NHX:Sample_counter=rhizpot1--1:Type_counter=GTDB--3||capture--1:besthit_avg=94.8:besthit_max=94.8:besthit_min=94.8:besthit_std=0:besthit_sum=94.8:bitscore_avg=192.0:bitscore_max=192.0:bitscore_min=192.0:bitscore_std=0:bitscore_sum=192.0:capture_class_counter=c__Bacilli--1:capture_domain_counter=d__Bacteria--1:capture_family_counter=f__Exiguobacteraceae--1:capture_genus_counter=g__Exiguobacterium_A--1:capture_order_counter=o__Exiguobacterales--1:capture_phylum_counter=p__Firmicutes--1:capture_species_counter=s__Exiguobacterium_A acetylicum--1:evalue_avg=6.29e-64:evalue_max=6.29e-64:evalue_min=6.29e-64:evalue_std=0:evalue_sum=6.29e-64:gapopen_avg=0.0:gapopen_max=0.0:gapopen_min=0.0:gapopen_std=0:gapopen_sum=0.0:gtdb_class_counter=c__Bacilli--3:gtdb_domain_counter=d__Bacteria--3:gtdb_family_counter=f__Exiguobacteraceae--3:gtdb_genus_counter=g__Exiguobacterium_A--3:gtdb_order_counter=o__Exiguobacterales--3:gtdb_phylum_counter=p__Firmicutes--3:gtdb_species_counter=s__Exiguobacterium_A acetylicum--1||s__Exiguobacterium_A indicum--1||s__Exiguobacterium_A sp001423965--1:heptad_counter=MCP-44H--4:lbd_counter=Protoglobin--1:lca_tree=g__Exiguobacterium_A:length_avg=116.0:length_max=116.0:length_min=116.0:length_std=0:length_sum=116.0:mismatch_avg=6.0:mismatch_max=6.0:mismatch_min=6.0:mismatch_std=0:mismatch_sum=6.0:name=N112802:qcovhsp_avg=100.0:qcovhsp_max=100.0:qcovhsp_min=100.0:qcovhsp_std=0:qcovhsp_sum=100.0:qend_avg=116.0:qend_max=116.0:qend_min=116.0:qend_std=0:qend_sum=116.0:qstart_avg=1.0:qstart_max=1.0:qstart_min=1.0:qstart_std=0:qstart_sum=1.0:ref_name_counter=RS_GCF_001275385.1_protein.faa_NZ_LGIW01000015.1_863@PF00015_full_PFAM.258.422--1:scovhsp_avg=70.7:scovhsp_max=70.7:scovhsp_min=70.7:scovhsp_std=0:scovhsp_sum=70.7:send_avg=127.0:send_max=127.0:send_min=127.0:send_std=0:send_sum=127.0:sstart_avg=12.0:sstart_max=12.0:sstart_min=12.0:sstart_std=0:sstart_sum=12.0])0.874:0.0383491[&&NHX:Sample_counter=rhizpot1--1:Type_counter=GTDB--4||capture--1:besthit_avg=94.8:besthit_max=94.8:besthit_min=94.8:besthit_std=0:besthit_sum=94.8:bitscore_avg=192.0:bitscore_max=192.0:bitscore_min=192.0:bitscore_std=0:bitscore_sum=192.0:capture_class_counter=c__Bacilli--1:capture_domain_counter=d__Bacteria--1:capture_family_counter=f__Exiguobacteraceae--1:capture_genus_counter=g__Exiguobacterium_A--1:capture_order_counter=o__Exiguobacterales--1:capture_phylum_counter=p__Firmicutes--1:capture_species_counter=s__Exiguobacterium_A acetylicum--1:evalue_avg=6.29e-64:evalue_max=6.29e-64:evalue_min=6.29e-64:evalue_std=0:evalue_sum=6.29e-64:gapopen_avg=0.0:gapopen_max=0.0:gapopen_min=0.0:gapopen_std=0:gapopen_sum=0.0:gtdb_class_counter=c__Bacilli--4:gtdb_domain_counter=d__Bacteria--4:gtdb_family_counter=f__Exiguobacteraceae--4:gtdb_genus_counter=g__Exiguobacterium_A--4:gtdb_order_counter=o__Exiguobacterales--4:gtdb_phylum_counter=p__Firmicutes--4:gtdb_species_counter=s__Exiguobacterium_A acetylicum--1||s__Exiguobacterium_A indicum--1||s__Exiguobacterium_A sp001275385--1||s__Exiguobacterium_A sp001423965--1:heptad_counter=MCP-44H--5:lbd_counter=Protoglobin--1:lca_tree=g__Exiguobacterium_A:length_avg=116.0:length_max=116.0:length_min=116.0:length_std=0:length_sum=116.0:mismatch_avg=6.0:mismatch_max=6.0:mismatch_min=6.0:mismatch_std=0:mismatch_sum=6.0:name=N112803:qcovhsp_avg=100.0:qcovhsp_max=100.0:qcovhsp_min=100.0:qcovhsp_std=0:qcovhsp_sum=100.0:qend_avg=116.0:qend_max=116.0:qend_min=116.0:qend_std=0:qend_sum=116.0:qstart_avg=1.0:qstart_max=1.0:qstart_min=1.0:qstart_std=0:qstart_sum=1.0:ref_name_counter=RS_GCF_001275385.1_protein.faa_NZ_LGIW01000015.1_863@PF00015_full_PFAM.258.422--1:scovhsp_avg=70.7:scovhsp_max=70.7:scovhsp_min=70.7:scovhsp_std=0:scovhsp_sum=70.7:send_avg=127.0:send_max=127.0:send_min=127.0:send_std=0:send_sum=127.0:sstart_avg=12.0:sstart_max=12.0:sstart_min=12.0:sstart_std=0:sstart_sum=12.0])0.965:0.093162[&&NHX:Sample_counter=rhizpot1--1:Type_counter=GTDB--6||capture--1:besthit_avg=94.8:besthit_max=94.8:besthit_min=94.8:besthit_std=0:besthit_sum=94.8:bitscore_avg=192.0:bitscore_max=192.0:bitscore_min=192.0:bitscore_std=0:bitscore_sum=192.0:capture_class_counter=c__Bacilli--1:capture_domain_counter=d__Bacteria--1:capture_family_counter=f__Exiguobacteraceae--1:capture_genus_counter=g__Exiguobacterium_A--1:capture_order_counter=o__Exiguobacterales--1:capture_phylum_counter=p__Firmicutes--1:capture_species_counter=s__Exiguobacterium_A acetylicum--1:evalue_avg=6.29e-64:evalue_max=6.29e-64:evalue_min=6.29e-64:evalue_std=0:evalue_sum=6.29e-64:gapopen_avg=0.0:gapopen_max=0.0:gapopen_min=0.0:gapopen_std=0:gapopen_sum=0.0:gtdb_class_counter=c__Bacilli--6:gtdb_domain_counter=d__Bacteria--6:gtdb_family_counter=f__Exiguobacteraceae--6:gtdb_genus_counter=g__Exiguobacterium_A--6:gtdb_order_counter=o__Exiguobacterales--6:gtdb_phylum_counter=p__Firmicutes--6:gtdb_species_counter=s__Exiguobacterium_A acetylicum--1||s__Exiguobacterium_A indicum--2||s__Exiguobacterium_A sp001275385--2||s__Exiguobacterium_A sp001423965--1:heptad_counter=MCP-44H--7:lbd_counter=Protoglobin--1:lca_tree=g__Exiguobacterium_A:length_avg=116.0:length_max=116.0:length_min=116.0:length_std=0:length_sum=116.0:mismatch_avg=6.0:mismatch_max=6.0:mismatch_min=6.0:mismatch_std=0:mismatch_sum=6.0:name=N112804:qcovhsp_avg=100.0:qcovhsp_max=100.0:qcovhsp_min=100.0:qcovhsp_std=0:qcovhsp_sum=100.0:qend_avg=116.0:qend_max=116.0:qend_min=116.0:qend_std=0:qend_sum=116.0:qstart_avg=1.0:qstart_max=1.0:qstart_min=1.0:qstart_std=0:qstart_sum=1.0:ref_name_counter=RS_GCF_001275385.1_protein.faa_NZ_LGIW01000015.1_863@PF00015_full_PFAM.258.422--1:scovhsp_avg=70.7:scovhsp_max=70.7:scovhsp_min=70.7:scovhsp_std=0:scovhsp_sum=70.7:send_avg=127.0:send_max=127.0:send_min=127.0:send_std=0:send_sum=127.0:sstart_avg=12.0:sstart_max=12.0:sstart_min=12.0:sstart_std=0:sstart_sum=12.0],RS_GCF_003344535.1_protein.faa_NZ_QPKS01000013.1_65@PF00015_full_PFAM.264.423:0.244236[&&NHX:Type=GTDB:gtdb_class=c__Bacilli:gtdb_domain=d__Bacteria:gtdb_family=f__Exiguobacteraceae:gtdb_genus=g__Exiguobacterium_A:gtdb_order=o__Exiguobacterales:gtdb_phylum=p__Firmicutes:gtdb_species=s__Exiguobacterium_A flavidum:heptad=MCP-44H:species=d__Bacteria_p__Firmicutes_c__Bacilli_o__Exiguobacterales_f__Exiguobacteraceae_g__Exiguobacterium_A_s__Exiguobacterium_A flavidum])0.874:0.0852401[&&NHX:Sample_counter=rhizpot1--1:Type_counter=GTDB--7||capture--1:besthit_avg=94.8:besthit_max=94.8:besthit_min=94.8:besthit_std=0:besthit_sum=94.8:bitscore_avg=192.0:bitscore_max=192.0:bitscore_min=192.0:bitscore_std=0:bitscore_sum=192.0:capture_class_counter=c__Bacilli--1:capture_domain_counter=d__Bacteria--1:capture_family_counter=f__Exiguobacteraceae--1:capture_genus_counter=g__Exiguobacterium_A--1:capture_order_counter=o__Exiguobacterales--1:capture_phylum_counter=p__Firmicutes--1:capture_species_counter=s__Exiguobacterium_A acetylicum--1:evalue_avg=6.29e-64:evalue_max=6.29e-64:evalue_min=6.29e-64:evalue_std=0:evalue_sum=6.29e-64:gapopen_avg=0.0:gapopen_max=0.0:gapopen_min=0.0:gapopen_std=0:gapopen_sum=0.0:gtdb_class_counter=c__Bacilli--7:gtdb_domain_counter=d__Bacteria--7:gtdb_family_counter=f__Exiguobacteraceae--7:gtdb_genus_counter=g__Exiguobacterium_A--7:gtdb_order_counter=o__Exiguobacterales--7:gtdb_phylum_counter=p__Firmicutes--7:gtdb_species_counter=s__Exiguobacterium_A acetylicum--1||s__Exiguobacterium_A flavidum--1||s__Exiguobacterium_A indicum--2||s__Exiguobacterium_A sp001275385--2||s__Exiguobacterium_A sp001423965--1:heptad_counter=MCP-44H--8:lbd_counter=Protoglobin--1:lca_tree=g__Exiguobacterium_A:length_avg=116.0:length_max=116.0:length_min=116.0:length_std=0:length_sum=116.0:mismatch_avg=6.0:mismatch_max=6.0:mismatch_min=6.0:mismatch_std=0:mismatch_sum=6.0:name=N112806:qcovhsp_avg=100.0:qcovhsp_max=100.0:qcovhsp_min=100.0:qcovhsp_std=0:qcovhsp_sum=100.0:qend_avg=116.0:qend_max=116.0:qend_min=116.0:qend_std=0:qend_sum=116.0:qstart_avg=1.0:qstart_max=1.0:qstart_min=1.0:qstart_std=0:qstart_sum=1.0:ref_name_counter=RS_GCF_001275385.1_protein.faa_NZ_LGIW01000015.1_863@PF00015_full_PFAM.258.422--1:scovhsp_avg=70.7:scovhsp_max=70.7:scovhsp_min=70.7:scovhsp_std=0:scovhsp_sum=70.7:send_avg=127.0:send_max=127.0:send_min=127.0:send_std=0:send_sum=127.0:sstart_avg=12.0:sstart_max=12.0:sstart_min=12.0:sstart_std=0:sstart_sum=12.0])0.929:0.0632729[&&NHX:Sample_counter=rhizpot1--1:Type_counter=GTDB--9||capture--1:besthit_avg=94.8:besthit_max=94.8:besthit_min=94.8:besthit_std=0:besthit_sum=94.8:bitscore_avg=192.0:bitscore_max=192.0:bitscore_min=192.0:bitscore_std=0:bitscore_sum=192.0:capture_class_counter=c__Bacilli--1:capture_domain_counter=d__Bacteria--1:capture_family_counter=f__Exiguobacteraceae--1:capture_genus_counter=g__Exiguobacterium_A--1:capture_order_counter=o__Exiguobacterales--1:capture_phylum_counter=p__Firmicutes--1:capture_species_counter=s__Exiguobacterium_A acetylicum--1:evalue_avg=6.29e-64:evalue_max=6.29e-64:evalue_min=6.29e-64:evalue_std=0:evalue_sum=6.29e-64:evoltype=D:gapopen_avg=0.0:gapopen_max=0.0:gapopen_min=0.0:gapopen_std=0:gapopen_sum=0.0:gtdb_class_counter=c__Bacilli--9:gtdb_domain_counter=d__Bacteria--9:gtdb_family_counter=f__Exiguobacteraceae--9:gtdb_genus_counter=g__Exiguobacterium_A--9:gtdb_order_counter=o__Exiguobacterales--9:gtdb_phylum_counter=p__Firmicutes--9:gtdb_species_counter=s__Exiguobacterium_A acetylicum--1||s__Exiguobacterium_A flavidum--1||s__Exiguobacterium_A indicum--2||s__Exiguobacterium_A oxidotolerans--1||s__Exiguobacterium_A sp001275385--2||s__Exiguobacterium_A sp001423965--1||s__Exiguobacterium_A sp018618755--1:heptad_counter=MCP-44H--10:lbd_counter=Protoglobin--1:lca=d__Bacteria:lca_tree=g__Exiguobacterium_A:length_avg=116.0:length_max=116.0:length_min=116.0:length_std=0:length_sum=116.0:mismatch_avg=6.0:mismatch_max=6.0:mismatch_min=6.0:mismatch_std=0:mismatch_sum=6.0:name=N112807:qcovhsp_avg=100.0:qcovhsp_max=100.0:qcovhsp_min=100.0:qcovhsp_std=0:qcovhsp_sum=100.0:qend_avg=116.0:qend_max=116.0:qend_min=116.0:qend_std=0:qend_sum=116.0:qstart_avg=1.0:qstart_max=1.0:qstart_min=1.0:qstart_std=0:qstart_sum=1.0:ref_name_counter=RS_GCF_001275385.1_protein.faa_NZ_LGIW01000015.1_863@PF00015_full_PFAM.258.422--1:scovhsp_avg=70.7:scovhsp_max=70.7:scovhsp_min=70.7:scovhsp_std=0:scovhsp_sum=70.7:send_avg=127.0:send_max=127.0:send_min=127.0:send_std=0:send_sum=127.0:sstart_avg=12.0:sstart_max=12.0:sstart_min=12.0:sstart_std=0:sstart_sum=12.0])0.575:0.0355237[&&NHX:Sample_counter=rhizpot1--9||rhizpot3--2:Type_counter=GTDB--17||capture--11:besthit_avg=91.75:besthit_max=100.0:besthit_min=78.1:besthit_std=9.472943928191842:besthit_sum=367.0:bitscore_avg=149.25:bitscore_max=192.0:bitscore_min=128.0:bitscore_std=28.952547383606852:bitscore_sum=597.0:capture_class_counter=c__Bacilli--10||c__Gammaproteobacteria--1:capture_domain_counter=d__Bacteria--11:capture_family_counter=f__Exiguobacteraceae--10||f__Pseudomonadaceae--1:capture_genus_counter=g__Exiguobacterium_A--10||g__Pseudomonas_E--1:capture_order_counter=o__Exiguobacterales--10||o__Pseudomonadales--1:capture_phylum_counter=p__Firmicutes--10||p__Proteobacteria--1:capture_species_counter=s__Exiguobacterium_A acetylicum--1||s__Exiguobacterium_A sibiricum_A--2||s__Exiguobacterium_A sp004339505--6||s__Exiguobacterium_A undae--1||s__Pseudomonas_E huaxiensis--1:evalue_avg=1.8805e-39:evalue_max=7.18e-39:evalue_min=6.29e-64:evalue_std=3.53618490278247e-39:evalue_sum=7.522e-39:gapopen_avg=0.0:gapopen_max=0.0:gapopen_min=0.0:gapopen_std=0.0:gapopen_sum=0.0:gtdb_class_counter=c__Bacilli--17:gtdb_domain_counter=d__Bacteria--17:gtdb_family_counter=f__Exiguobacteraceae--17:gtdb_genus_counter=g__Exiguobacterium_A--17:gtdb_order_counter=o__Exiguobacterales--17:gtdb_phylum_counter=p__Firmicutes--17:gtdb_species_counter=s__Exiguobacterium_A acetylicum--1||s__Exiguobacterium_A antarcticum--1||s__Exiguobacterium_A flavidum--1||s__Exiguobacterium_A indicum--2||s__Exiguobacterium_A oxidotolerans--1||s__Exiguobacterium_A sibiricum--1||s__Exiguobacterium_A sibiricum_A--1||s__Exiguobacterium_A sp001275385--2||s__Exiguobacterium_A sp001423965--1||s__Exiguobacterium_A sp001870785--1||s__Exiguobacterium_A sp003339585--1||s__Exiguobacterium_A sp004339505--1||s__Exiguobacterium_A sp018618755--1||s__Exiguobacterium_A sp902363455--1||s__Exiguobacterium_A undae--1:heptad_counter=MCP-44H--28:lbd_counter=Protoglobin--3:lca_tree=g__Exiguobacterium_A:length_avg=130.0:length_max=155.0:length_min=96.0:length_std=28.902133715927157:length_sum=520.0:mismatch_avg=9.0:mismatch_max=21.0:mismatch_min=0.0:mismatch_std=8.831760866327848:mismatch_sum=36.0:name=N112808:qcovhsp_avg=99.75:qcovhsp_max=100.0:qcovhsp_min=99.0:qcovhsp_std=0.5:qcovhsp_sum=399.0:qend_avg=130.0:qend_max=155.0:qend_min=96.0:qend_std=28.902133715927157:qend_sum=520.0:qstart_avg=1.0:qstart_max=1.0:qstart_min=1.0:qstart_std=0.0:qstart_sum=4.0:ref_name_counter=RS_GCF_000685865.1_protein.faa_NZ_JMKS01000006.1_104@PF00015_full_PFAM.169.422--1||RS_GCF_001275385.1_protein.faa_NZ_LGIW01000015.1_863@PF00015_full_PFAM.258.422--2||RS_GCF_003339585.1_protein.faa_NZ_QPKF01000001.1_1149@PF00015_full_PFAM.170.422--1:scovhsp_avg=62.8:scovhsp_max=70.7:scovhsp_min=58.5:scovhsp_std=5.402468571557514:scovhsp_sum=251.2:send_avg=180.5:send_max=249.0:send_min=98.0:send_std=79.40822795319555:send_sum=722.0:sstart_avg=51.5:sstart_max=96.0:sstart_min=3.0:sstart_std=50.941142507800116:sstart_sum=206.0])1:0.993502[&&NHX:Sample_counter=rhizpot1--9||rhizpot3--2||rhiztom3--1:Type_counter=GTDB--17||capture--12:besthit_avg=91.75:besthit_max=100.0:besthit_min=78.1:besthit_std=9.472943928191842:besthit_sum=367.0:bitscore_avg=149.25:bitscore_max=192.0:bitscore_min=128.0:bitscore_std=28.952547383606852:bitscore_sum=597.0:capture_class_counter=c__Bacilli--10||c__Clostridia--1||c__Gammaproteobacteria--1:capture_domain_counter=d__Bacteria--12:capture_family_counter=f__Clostridiaceae--1||f__Exiguobacteraceae--10||f__Pseudomonadaceae--1:capture_genus_counter=g__Clostridium_AK--1||g__Exiguobacterium_A--10||g__Pseudomonas_E--1:capture_order_counter=o__Clostridiales--1||o__Exiguobacterales--10||o__Pseudomonadales--1:capture_phylum_counter=p__Firmicutes--10||p__Firmicutes_A--1||p__Proteobacteria--1:capture_species_counter=s__Clostridium_AK pascui--1||s__Exiguobacterium_A acetylicum--1||s__Exiguobacterium_A sibiricum_A--2||s__Exiguobacterium_A sp004339505--6||s__Exiguobacterium_A undae--1||s__Pseudomonas_E huaxiensis--1:evalue_avg=1.8805e-39:evalue_max=7.18e-39:evalue_min=6.29e-64:evalue_std=3.53618490278247e-39:evalue_sum=7.522e-39:gapopen_avg=0.0:gapopen_max=0.0:gapopen_min=0.0:gapopen_std=0.0:gapopen_sum=0.0:gtdb_class_counter=c__Bacilli--17:gtdb_domain_counter=d__Bacteria--17:gtdb_family_counter=f__Exiguobacteraceae--17:gtdb_genus_counter=g__Exiguobacterium_A--17:gtdb_order_counter=o__Exiguobacterales--17:gtdb_phylum_counter=p__Firmicutes--17:gtdb_species_counter=s__Exiguobacterium_A acetylicum--1||s__Exiguobacterium_A antarcticum--1||s__Exiguobacterium_A flavidum--1||s__Exiguobacterium_A indicum--2||s__Exiguobacterium_A oxidotolerans--1||s__Exiguobacterium_A sibiricum--1||s__Exiguobacterium_A sibiricum_A--1||s__Exiguobacterium_A sp001275385--2||s__Exiguobacterium_A sp001423965--1||s__Exiguobacterium_A sp001870785--1||s__Exiguobacterium_A sp003339585--1||s__Exiguobacterium_A sp004339505--1||s__Exiguobacterium_A sp018618755--1||s__Exiguobacterium_A sp902363455--1||s__Exiguobacterium_A undae--1:heptad_counter=MCP-44H--29:lbd_counter=Protoglobin--3:lca_tree=g__Exiguobacterium_A:length_avg=130.0:length_max=155.0:length_min=96.0:length_std=28.902133715927157:length_sum=520.0:mismatch_avg=9.0:mismatch_max=21.0:mismatch_min=0.0:mismatch_std=8.831760866327848:mismatch_sum=36.0:name=N112809:qcovhsp_avg=99.75:qcovhsp_max=100.0:qcovhsp_min=99.0:qcovhsp_std=0.5:qcovhsp_sum=399.0:qend_avg=130.0:qend_max=155.0:qend_min=96.0:qend_std=28.902133715927157:qend_sum=520.0:qstart_avg=1.0:qstart_max=1.0:qstart_min=1.0:qstart_std=0.0:qstart_sum=4.0:ref_name_counter=RS_GCF_000685865.1_protein.faa_NZ_JMKS01000006.1_104@PF00015_full_PFAM.169.422--1||RS_GCF_001275385.1_protein.faa_NZ_LGIW01000015.1_863@PF00015_full_PFAM.258.422--2||RS_GCF_003339585.1_protein.faa_NZ_QPKF01000001.1_1149@PF00015_full_PFAM.170.422--1:scovhsp_avg=62.8:scovhsp_max=70.7:scovhsp_min=58.5:scovhsp_std=5.402468571557514:scovhsp_sum=251.2:send_avg=180.5:send_max=249.0:send_min=98.0:send_std=79.40822795319555:send_sum=722.0:sstart_avg=51.5:sstart_max=96.0:sstart_min=3.0:sstart_std=50.941142507800116:sstart_sum=206.0],((RS_GCF_014712675.1_protein.faa_NZ_JACXSI010000055.1_55@PF00015_full_PFAM.194.444:0.943241[&&NHX:Type=GTDB:gtdb_class=c__Bacilli:gtdb_domain=d__Bacteria:gtdb_family=f__DSM-1321:gtdb_genus=g__Bacillus_AD:gtdb_order=o__Bacillales_B:gtdb_phylum=p__Firmicutes:gtdb_species=s__Bacillus_AD faecalis:heptad=MCP-44H:species=d__Bacteria_p__Firmicutes_c__Bacilli_o__Bacillales_B_f__DSM-1321_g__Bacillus_AD_s__Bacillus_AD faecalis],548a2ca3-7ed4-4ea0-b549-870fede603ff_2@MCPsignal.385.431:0.0260184[&&NHX:Sample=rhiztom3:Type=capture:capture_class=c__Bacilli:capture_domain=d__Bacteria:capture_family=f__Planococcaceae:capture_genus=g__Lysinibacillus:capture_order=o__Bacillales_A:capture_phylum=p__Firmicutes:capture_species=s__Lysinibacillus sp001278875:heptad=MCP-44H])0.066:0.118862[&&NHX:Sample_counter=rhiztom3--1:Type_counter=GTDB--1||capture--1:capture_class_counter=c__Bacilli--1:capture_domain_counter=d__Bacteria--1:capture_family_counter=f__Planococcaceae--1:capture_genus_counter=g__Lysinibacillus--1:capture_order_counter=o__Bacillales_A--1:capture_phylum_counter=p__Firmicutes--1:capture_species_counter=s__Lysinibacillus sp001278875--1:gtdb_class_counter=c__Bacilli--1:gtdb_domain_counter=d__Bacteria--1:gtdb_family_counter=f__DSM-1321--1:gtdb_genus_counter=g__Bacillus_AD--1:gtdb_order_counter=o__Bacillales_B--1:gtdb_phylum_counter=p__Firmicutes--1:gtdb_species_counter=s__Bacillus_AD faecalis--1:heptad_counter=MCP-44H--2:lbd_counter=:lca_tree=s__Bacillus_AD faecalis:name=N112812:ref_name_counter=],(RS_GCF_000620805.1_protein.faa_NZ_KK211187.1_2893@PF00015_full_PFAM.403.626:0.201976[&&NHX:Type=GTDB:gtdb_class=c__Bacilli:gtdb_domain=d__Bacteria:gtdb_family=f__Exiguobacteraceae:gtdb_genus=g__Exiguobacterium_A:gtdb_order=o__Exiguobacterales:gtdb_phylum=p__Firmicutes:gtdb_species=s__Exiguobacterium_A undae:heptad=MCP-44H:species=d__Bacteria_p__Firmicutes_c__Bacilli_o__Exiguobacterales_f__Exiguobacteraceae_g__Exiguobacterium_A_s__Exiguobacterium_A undae],((RS_GCF_001939065.1_protein.faa_NZ_MPSZ01000002.1_152@PF00015_full_PFAM.457.663:0[&&NHX:Type=GTDB:gtdb_class=c__Bacilli:gtdb_domain=d__Bacteria:gtdb_family=f__Exiguobacteraceae:gtdb_genus=g__Exiguobacterium_A:gtdb_order=o__Exiguobacterales:gtdb_phylum=p__Firmicutes:gtdb_species=s__Exiguobacterium_A indicum:heptad=MCP-44H:species=d__Bacteria_p__Firmicutes_c__Bacilli_o__Exiguobacterales_f__Exiguobacteraceae_g__Exiguobacterium_A_s__Exiguobacterium_A indicum],RS_GCF_001275385.1_protein.faa_NZ_LGIW01000014.1_171@PF00015_full_PFAM.457.663:0[&&NHX:Type=GTDB:gtdb_class=c__Bacilli:gtdb_domain=d__Bacteria:gtdb_family=f__Exiguobacteraceae:gtdb_genus=g__Exiguobacterium_A:gtdb_order=o__Exiguobacterales:gtdb_phylum=p__Firmicutes:gtdb_species=s__Exiguobacterium_A sp001275385:heptad=MCP-44H:species=d__Bacteria_p__Firmicutes_c__Bacilli_o__Exiguobacterales_f__Exiguobacteraceae_g__Exiguobacterium_A_s__Exiguobacterium_A sp001275385]):5e-09[&&NHX:Sample_counter=:Type_counter=GTDB--2:capture_class_counter=:capture_domain_counter=:capture_family_counter=:capture_genus_counter=:capture_order_counter=:capture_phylum_counter=:capture_species_counter=:evoltype=D:gtdb_class_counter=c__Bacilli--2:gtdb_domain_counter=d__Bacteria--2:gtdb_family_counter=f__Exiguobacteraceae--2:gtdb_genus_counter=g__Exiguobacterium_A--2:gtdb_order_counter=o__Exiguobacterales--2:gtdb_phylum_counter=p__Firmicutes--2:gtdb_species_counter=s__Exiguobacterium_A indicum--1||s__Exiguobacterium_A sp001275385--1:heptad_counter=MCP-44H--2:lbd_counter=:lca=d__Bacteria:lca_tree=g__Exiguobacterium_A:name=N112816:ref_name_counter=],(GB_GCA_013151495.1_protein.faa_JAADIE010000018.1_3@PF00015_full_PFAM.1.289.352:2.58151[&&NHX:Type=GTDB:gtdb_class=c__Thermodesulfovibrionia:gtdb_domain=d__Bacteria:gtdb_family=f__JdFR-85:gtdb_genus=g__JAADIE01:gtdb_order=o__Thermodesulfovibrionales:gtdb_phylum=p__Nitrospirota:gtdb_species=s__JAADIE01 sp013151495:heptad=MCP-40H:species=d__Bacteria_p__Nitrospirota_c__Thermodesulfovibrionia_o__Thermodesulfovibrionales_f__JdFR-85_g__JAADIE01_s__JAADIE01 sp013151495],e81fc8ae-c0c2-49e6-aa0d-567149134e9e_6@MCPsignal.437.565:0.0483999[&&NHX:Sample=rhiztom1:Type=capture:besthit=92.1:bitscore=201.0:capture_class=c__Bacilli:capture_domain=d__Bacteria:capture_family=f__Exiguobacteraceae:capture_genus=g__Exiguobacterium_A:capture_order=o__Exiguobacterales:capture_phylum=p__Firmicutes:capture_species=s__Exiguobacterium_A sp001275385:evalue=1.77e-66:gapopen=1.0:heptad=MCP-44H:length=127.0:mismatch=9.0:qcovhsp=99.2:qend=128.0:qstart=2.0:ref_name=RS_GCF_001939065.1_protein.faa_NZ_MPSZ01000002.1_152@PF00015_full_PFAM.457.663:scovhsp=61.2:send=180.0:sstart=55.0])0.719:0.0128842[&&NHX:Sample_counter=rhiztom1--1:Type_counter=GTDB--1||capture--1:besthit_avg=92.1:besthit_max=92.1:besthit_min=92.1:besthit_std=0:besthit_sum=92.1:bitscore_avg=201.0:bitscore_max=201.0:bitscore_min=201.0:bitscore_std=0:bitscore_sum=201.0:capture_class_counter=c__Bacilli--1:capture_domain_counter=d__Bacteria--1:capture_family_counter=f__Exiguobacteraceae--1:capture_genus_counter=g__Exiguobacterium_A--1:capture_order_counter=o__Exiguobacterales--1:capture_phylum_counter=p__Firmicutes--1:capture_species_counter=s__Exiguobacterium_A sp001275385--1:evalue_avg=1.77e-66:evalue_max=1.77e-66:evalue_min=1.77e-66:evalue_std=0:evalue_sum=1.77e-66:gapopen_avg=1.0:gapopen_max=1.0:gapopen_min=1.0:gapopen_std=0:gapopen_sum=1.0:gtdb_class_counter=c__Thermodesulfovibrionia--1:gtdb_domain_counter=d__Bacteria--1:gtdb_family_counter=f__JdFR-85--1:gtdb_genus_counter=g__JAADIE01--1:gtdb_order_counter=o__Thermodesulfovibrionales--1:gtdb_phylum_counter=p__Nitrospirota--1:gtdb_species_counter=s__JAADIE01 sp013151495--1:heptad_counter=MCP-40H--1||MCP-44H--1:lbd_counter=:lca_tree=s__JAADIE01 sp013151495:length_avg=127.0:length_max=127.0:length_min=127.0:length_std=0:length_sum=127.0:mismatch_avg=9.0:mismatch_max=9.0:mismatch_min=9.0:mismatch_std=0:mismatch_sum=9.0:name=N112819:qcovhsp_avg=99.2:qcovhsp_max=99.2:qcovhsp_min=99.2:qcovhsp_std=0:qcovhsp_sum=99.2:qend_avg=128.0:qend_max=128.0:qend_min=128.0:qend_std=0:qend_sum=128.0:qstart_avg=2.0:qstart_max=2.0:qstart_min=2.0:qstart_std=0:qstart_sum=2.0:ref_name_counter=RS_GCF_001939065.1_protein.faa_NZ_MPSZ01000002.1_152@PF00015_full_PFAM.457.663--1:scovhsp_avg=61.2:scovhsp_max=61.2:scovhsp_min=61.2:scovhsp_std=0:scovhsp_sum=61.2:send_avg=180.0:send_max=180.0:send_min=180.0:send_std=0:send_sum=180.0:sstart_avg=55.0:sstart_max=55.0:sstart_min=55.0:sstart_std=0:sstart_sum=55.0])0.839:0.120936[&&NHX:Sample_counter=rhiztom1--1:Type_counter=GTDB--3||capture--1:besthit_avg=92.1:besthit_max=92.1:besthit_min=92.1:besthit_std=0:besthit_sum=92.1:bitscore_avg=201.0:bitscore_max=201.0:bitscore_min=201.0:bitscore_std=0:bitscore_sum=201.0:capture_class_counter=c__Bacilli--1:capture_domain_counter=d__Bacteria--1:capture_family_counter=f__Exiguobacteraceae--1:capture_genus_counter=g__Exiguobacterium_A--1:capture_order_counter=o__Exiguobacterales--1:capture_phylum_counter=p__Firmicutes--1:capture_species_counter=s__Exiguobacterium_A sp001275385--1:evalue_avg=1.77e-66:evalue_max=1.77e-66:evalue_min=1.77e-66:evalue_std=0:evalue_sum=1.77e-66:gapopen_avg=1.0:gapopen_max=1.0:gapopen_min=1.0:gapopen_std=0:gapopen_sum=1.0:gtdb_class_counter=c__Bacilli--2||c__Thermodesulfovibrionia--1:gtdb_domain_counter=d__Bacteria--3:gtdb_family_counter=f__Exiguobacteraceae--2||f__JdFR-85--1:gtdb_genus_counter=g__Exiguobacterium_A--2||g__JAADIE01--1:gtdb_order_counter=o__Exiguobacterales--2||o__Thermodesulfovibrionales--1:gtdb_phylum_counter=p__Firmicutes--2||p__Nitrospirota--1:gtdb_species_counter=s__Exiguobacterium_A indicum--1||s__Exiguobacterium_A sp001275385--1||s__JAADIE01 sp013151495--1:heptad_counter=MCP-40H--1||MCP-44H--3:lbd_counter=:lca_tree=d__Bacteria:length_avg=127.0:length_max=127.0:length_min=127.0:length_std=0:length_sum=127.0:mismatch_avg=9.0:mismatch_max=9.0:mismatch_min=9.0:mismatch_std=0:mismatch_sum=9.0:name=N112820:qcovhsp_avg=99.2:qcovhsp_max=99.2:qcovhsp_min=99.2:qcovhsp_std=0:qcovhsp_sum=99.2:qend_avg=128.0:qend_max=128.0:qend_min=128.0:qend_std=0:qend_sum=128.0:qstart_avg=2.0:qstart_max=2.0:qstart_min=2.0:qstart_std=0:qstart_sum=2.0:ref_name_counter=RS_GCF_001939065.1_protein.faa_NZ_MPSZ01000002.1_152@PF00015_full_PFAM.457.663--1:scovhsp_avg=61.2:scovhsp_max=61.2:scovhsp_min=61.2:scovhsp_std=0:scovhsp_sum=61.2:send_avg=180.0:send_max=180.0:send_min=180.0:send_std=0:send_sum=180.0:sstart_avg=55.0:sstart_max=55.0:sstart_min=55.0:sstart_std=0:sstart_sum=55.0])1:0.923355[&&NHX:Sample_counter=rhiztom1--1:Type_counter=GTDB--4||capture--1:besthit_avg=92.1:besthit_max=92.1:besthit_min=92.1:besthit_std=0:besthit_sum=92.1:bitscore_avg=201.0:bitscore_max=201.0:bitscore_min=201.0:bitscore_std=0:bitscore_sum=201.0:capture_class_counter=c__Bacilli--1:capture_domain_counter=d__Bacteria--1:capture_family_counter=f__Exiguobacteraceae--1:capture_genus_counter=g__Exiguobacterium_A--1:capture_order_counter=o__Exiguobacterales--1:capture_phylum_counter=p__Firmicutes--1:capture_species_counter=s__Exiguobacterium_A sp001275385--1:evalue_avg=1.77e-66:evalue_max=1.77e-66:evalue_min=1.77e-66:evalue_std=0:evalue_sum=1.77e-66:gapopen_avg=1.0:gapopen_max=1.0:gapopen_min=1.0:gapopen_std=0:gapopen_sum=1.0:gtdb_class_counter=c__Bacilli--3||c__Thermodesulfovibrionia--1:gtdb_domain_counter=d__Bacteria--4:gtdb_family_counter=f__Exiguobacteraceae--3||f__JdFR-85--1:gtdb_genus_counter=g__Exiguobacterium_A--3||g__JAADIE01--1:gtdb_order_counter=o__Exiguobacterales--3||o__Thermodesulfovibrionales--1:gtdb_phylum_counter=p__Firmicutes--3||p__Nitrospirota--1:gtdb_species_counter=s__Exiguobacterium_A indicum--1||s__Exiguobacterium_A sp001275385--1||s__Exiguobacterium_A undae--1||s__JAADIE01 sp013151495--1:heptad_counter=MCP-40H--1||MCP-44H--4:lbd_counter=:lca_tree=d__Bacteria:length_avg=127.0:length_max=127.0:length_min=127.0:length_std=0:length_sum=127.0:mismatch_avg=9.0:mismatch_max=9.0:mismatch_min=9.0:mismatch_std=0:mismatch_sum=9.0:name=N112821:qcovhsp_avg=99.2:qcovhsp_max=99.2:qcovhsp_min=99.2:qcovhsp_std=0:qcovhsp_sum=99.2:qend_avg=128.0:qend_max=128.0:qend_min=128.0:qend_std=0:qend_sum=128.0:qstart_avg=2.0:qstart_max=2.0:qstart_min=2.0:qstart_std=0:qstart_sum=2.0:ref_name_counter=RS_GCF_001939065.1_protein.faa_NZ_MPSZ01000002.1_152@PF00015_full_PFAM.457.663--1:scovhsp_avg=61.2:scovhsp_max=61.2:scovhsp_min=61.2:scovhsp_std=0:scovhsp_sum=61.2:send_avg=180.0:send_max=180.0:send_min=180.0:send_std=0:send_sum=180.0:sstart_avg=55.0:sstart_max=55.0:sstart_min=55.0:sstart_std=0:sstart_sum=55.0])0.783:0.181877[&&NHX:Sample_counter=rhiztom1--1||rhiztom3--1:Type_counter=GTDB--5||capture--2:besthit_avg=92.1:besthit_max=92.1:besthit_min=92.1:besthit_std=0:besthit_sum=92.1:bitscore_avg=201.0:bitscore_max=201.0:bitscore_min=201.0:bitscore_std=0:bitscore_sum=201.0:capture_class_counter=c__Bacilli--2:capture_domain_counter=d__Bacteria--2:capture_family_counter=f__Exiguobacteraceae--1||f__Planococcaceae--1:capture_genus_counter=g__Exiguobacterium_A--1||g__Lysinibacillus--1:capture_order_counter=o__Bacillales_A--1||o__Exiguobacterales--1:capture_phylum_counter=p__Firmicutes--2:capture_species_counter=s__Exiguobacterium_A sp001275385--1||s__Lysinibacillus sp001278875--1:evalue_avg=1.77e-66:evalue_max=1.77e-66:evalue_min=1.77e-66:evalue_std=0:evalue_sum=1.77e-66:gapopen_avg=1.0:gapopen_max=1.0:gapopen_min=1.0:gapopen_std=0:gapopen_sum=1.0:gtdb_class_counter=c__Bacilli--4||c__Thermodesulfovibrionia--1:gtdb_domain_counter=d__Bacteria--5:gtdb_family_counter=f__DSM-1321--1||f__Exiguobacteraceae--3||f__JdFR-85--1:gtdb_genus_counter=g__Bacillus_AD--1||g__Exiguobacterium_A--3||g__JAADIE01--1:gtdb_order_counter=o__Bacillales_B--1||o__Exiguobacterales--3||o__Thermodesulfovibrionales--1:gtdb_phylum_counter=p__Firmicutes--4||p__Nitrospirota--1:gtdb_species_counter=s__Bacillus_AD faecalis--1||s__Exiguobacterium_A indicum--1||s__Exiguobacterium_A sp001275385--1||s__Exiguobacterium_A undae--1||s__JAADIE01 sp013151495--1:heptad_counter=MCP-40H--1||MCP-44H--6:lbd_counter=:lca_tree=d__Bacteria:length_avg=127.0:length_max=127.0:length_min=127.0:length_std=0:length_sum=127.0:mismatch_avg=9.0:mismatch_max=9.0:mismatch_min=9.0:mismatch_std=0:mismatch_sum=9.0:name=N112822:qcovhsp_avg=99.2:qcovhsp_max=99.2:qcovhsp_min=99.2:qcovhsp_std=0:qcovhsp_sum=99.2:qend_avg=128.0:qend_max=128.0:qend_min=128.0:qend_std=0:qend_sum=128.0:qstart_avg=2.0:qstart_max=2.0:qstart_min=2.0:qstart_std=0:qstart_sum=2.0:ref_name_counter=RS_GCF_001939065.1_protein.faa_NZ_MPSZ01000002.1_152@PF00015_full_PFAM.457.663--1:scovhsp_avg=61.2:scovhsp_max=61.2:scovhsp_min=61.2:scovhsp_std=0:scovhsp_sum=61.2:send_avg=180.0:send_max=180.0:send_min=180.0:send_std=0:send_sum=180.0:sstart_avg=55.0:sstart_max=55.0:sstart_min=55.0:sstart_std=0:sstart_sum=55.0])0.772:0.0991171[&&NHX:Sample_counter=rhizpot1--9||rhizpot3--2||rhiztom1--1||rhiztom3--2:Type_counter=GTDB--22||capture--14:besthit_avg=91.82000000000001:besthit_max=100.0:besthit_min=78.1:besthit_std=8.205303163198787:besthit_sum=459.1:bitscore_avg=159.6:bitscore_max=201.0:bitscore_min=128.0:bitscore_std=34.121840513079015:bitscore_sum=798.0:capture_class_counter=c__Bacilli--12||c__Clostridia--1||c__Gammaproteobacteria--1:capture_domain_counter=d__Bacteria--14:capture_family_counter=f__Clostridiaceae--1||f__Exiguobacteraceae--11||f__Planococcaceae--1||f__Pseudomonadaceae--1:capture_genus_counter=g__Clostridium_AK--1||g__Exiguobacterium_A--11||g__Lysinibacillus--1||g__Pseudomonas_E--1:capture_order_counter=o__Bacillales_A--1||o__Clostridiales--1||o__Exiguobacterales--11||o__Pseudomonadales--1:capture_phylum_counter=p__Firmicutes--12||p__Firmicutes_A--1||p__Proteobacteria--1:capture_species_counter=s__Clostridium_AK pascui--1||s__Exiguobacterium_A acetylicum--1||s__Exiguobacterium_A sibiricum_A--2||s__Exiguobacterium_A sp001275385--1||s__Exiguobacterium_A sp004339505--6||s__Exiguobacterium_A undae--1||s__Lysinibacillus sp001278875--1||s__Pseudomonas_E huaxiensis--1:evalue_avg=1.5044e-39:evalue_max=7.18e-39:evalue_min=1.77e-66:evalue_std=3.1758004975123985e-39:evalue_sum=7.522e-39:gapopen_avg=0.2:gapopen_max=1.0:gapopen_min=0.0:gapopen_std=0.44721359549995804:gapopen_sum=1.0:gtdb_class_counter=c__Bacilli--21||c__Thermodesulfovibrionia--1:gtdb_domain_counter=d__Bacteria--22:gtdb_family_counter=f__DSM-1321--1||f__Exiguobacteraceae--20||f__JdFR-85--1:gtdb_genus_counter=g__Bacillus_AD--1||g__Exiguobacterium_A--20||g__JAADIE01--1:gtdb_order_counter=o__Bacillales_B--1||o__Exiguobacterales--20||o__Thermodesulfovibrionales--1:gtdb_phylum_counter=p__Firmicutes--21||p__Nitrospirota--1:gtdb_species_counter=s__Bacillus_AD faecalis--1||s__Exiguobacterium_A acetylicum--1||s__Exiguobacterium_A antarcticum--1||s__Exiguobacterium_A flavidum--1||s__Exiguobacterium_A indicum--3||s__Exiguobacterium_A oxidotolerans--1||s__Exiguobacterium_A sibiricum--1||s__Exiguobacterium_A sibiricum_A--1||s__Exiguobacterium_A sp001275385--3||s__Exiguobacterium_A sp001423965--1||s__Exiguobacterium_A sp001870785--1||s__Exiguobacterium_A sp003339585--1||s__Exiguobacterium_A sp004339505--1||s__Exiguobacterium_A sp018618755--1||s__Exiguobacterium_A sp902363455--1||s__Exiguobacterium_A undae--2||s__JAADIE01 sp013151495--1:heptad_counter=MCP-40H--1||MCP-44H--35:lbd_counter=Protoglobin--3:lca_tree=g__Exiguobacterium_A:length_avg=129.4:length_max=155.0:length_min=96.0:length_std=25.065913109240604:length_sum=647.0:mismatch_avg=9.0:mismatch_max=21.0:mismatch_min=0.0:mismatch_std=7.648529270389178:mismatch_sum=45.0:name=N112823:qcovhsp_avg=99.64:qcovhsp_max=100.0:qcovhsp_min=99.0:qcovhsp_std=0.4979959839195487:qcovhsp_sum=498.2:qend_avg=129.6:qend_max=155.0:qend_min=96.0:qend_std=25.04595775769016:qend_sum=648.0:qstart_avg=1.2:qstart_max=2.0:qstart_min=1.0:qstart_std=0.44721359549995804:qstart_sum=6.0:ref_name_counter=RS_GCF_000685865.1_protein.faa_NZ_JMKS01000006.1_104@PF00015_full_PFAM.169.422--1||RS_GCF_001275385.1_protein.faa_NZ_LGIW01000015.1_863@PF00015_full_PFAM.258.422--2||RS_GCF_001939065.1_protein.faa_NZ_MPSZ01000002.1_152@PF00015_full_PFAM.457.663--1||RS_GCF_003339585.1_protein.faa_NZ_QPKF01000001.1_1149@PF00015_full_PFAM.170.422--1:scovhsp_avg=62.48:scovhsp_max=70.7:scovhsp_min=58.5:scovhsp_std=4.733075110327324:scovhsp_sum=312.4:send_avg=180.4:send_max=249.0:send_min=98.0:send_std=68.76990620903885:send_sum=902.0:sstart_avg=52.2:sstart_max=96.0:sstart_min=3.0:sstart_std=44.14408227611035:sstart_sum=261.0])0.189:0.0738444[&&NHX:Sample_counter=rhizpot1--9||rhizpot3--2||rhiztom1--1||rhiztom2--1||rhiztom3--2:Type_counter=GTDB--28||capture--15:besthit_avg=91.82000000000001:besthit_max=100.0:besthit_min=78.1:besthit_std=8.205303163198787:besthit_sum=459.1:bitscore_avg=159.6:bitscore_max=201.0:bitscore_min=128.0:bitscore_std=34.121840513079015:bitscore_sum=798.0:capture_class_counter=c__Bacilli--12||c__Clostridia--1||c__Gammaproteobacteria--2:capture_domain_counter=d__Bacteria--15:capture_family_counter=f__Clostridiaceae--1||f__Exiguobacteraceae--11||f__Planococcaceae--1||f__Pseudomonadaceae--1||f__Rhodocyclaceae--1:capture_genus_counter=g__Clostridium_AK--1||g__Exiguobacterium_A--11||g__Lysinibacillus--1||g__Pseudomonas_E--1||g__Zoogloea--1:capture_order_counter=o__Bacillales_A--1||o__Burkholderiales--1||o__Clostridiales--1||o__Exiguobacterales--11||o__Pseudomonadales--1:capture_phylum_counter=p__Firmicutes--12||p__Firmicutes_A--1||p__Proteobacteria--2:capture_species_counter=s__Clostridium_AK pascui--1||s__Exiguobacterium_A acetylicum--1||s__Exiguobacterium_A sibiricum_A--2||s__Exiguobacterium_A sp001275385--1||s__Exiguobacterium_A sp004339505--6||s__Exiguobacterium_A undae--1||s__Lysinibacillus sp001278875--1||s__Pseudomonas_E huaxiensis--1||s__Zoogloea sp008011925--1:evalue_avg=1.5044e-39:evalue_max=7.18e-39:evalue_min=1.77e-66:evalue_std=3.1758004975123985e-39:evalue_sum=7.522e-39:gapopen_avg=0.2:gapopen_max=1.0:gapopen_min=0.0:gapopen_std=0.44721359549995804:gapopen_sum=1.0:gtdb_class_counter=c__Bacilli--26||c__Desulfitobacteriia--1||c__Thermodesulfovibrionia--1:gtdb_domain_counter=d__Bacteria--28:gtdb_family_counter=f__DSM-1321--1||f__Exiguobacteraceae--20||f__Heliobacteriaceae--1||f__JdFR-85--1||f__Paenibacillaceae--1||f__Planococcaceae--3||f__Salisediminibacteriaceae--1:gtdb_genus_counter=g__Alkalicoccus--1||g__Bacillus_AD--1||g__Caryophanon--2||g__Exiguobacterium_A--20||g__Heliomicrobium--1||g__JAADIE01--1||g__Kurthia--1||g__Paenibacillus_C--1:gtdb_order_counter=o__Bacillales_A--3||o__Bacillales_B--1||o__Bacillales_H--1||o__Exiguobacterales--20||o__Heliobacteriales--1||o__Paenibacillales--1||o__Thermodesulfovibrionales--1:gtdb_phylum_counter=p__Firmicutes--26||p__Firmicutes_B--1||p__Nitrospirota--1:gtdb_species_counter=s__Alkalicoccus sp006965545--1||s__Bacillus_AD faecalis--1||s__Caryophanon latum--1||s__Caryophanon tenue--1||s__Exiguobacterium_A acetylicum--1||s__Exiguobacterium_A antarcticum--1||s__Exiguobacterium_A flavidum--1||s__Exiguobacterium_A indicum--3||s__Exiguobacterium_A oxidotolerans--1||s__Exiguobacterium_A sibiricum--1||s__Exiguobacterium_A sibiricum_A--1||s__Exiguobacterium_A sp001275385--3||s__Exiguobacterium_A sp001423965--1||s__Exiguobacterium_A sp001870785--1||s__Exiguobacterium_A sp003339585--1||s__Exiguobacterium_A sp004339505--1||s__Exiguobacterium_A sp018618755--1||s__Exiguobacterium_A sp902363455--1||s__Exiguobacterium_A undae--2||s__Heliomicrobium undosum--1||s__JAADIE01 sp013151495--1||s__Kurthia sp018065935--1||s__Paenibacillus_C castaneae--1:heptad_counter=MCP-40H--1||MCP-44H--42:lbd_counter=Protoglobin--3:lca_tree=c__Bacilli:length_avg=129.4:length_max=155.0:length_min=96.0:length_std=25.065913109240604:length_sum=647.0:mismatch_avg=9.0:mismatch_max=21.0:mismatch_min=0.0:mismatch_std=7.648529270389178:mismatch_sum=45.0:name=N112824:qcovhsp_avg=99.64:qcovhsp_max=100.0:qcovhsp_min=99.0:qcovhsp_std=0.4979959839195487:qcovhsp_sum=498.2:qend_avg=129.6:qend_max=155.0:qend_min=96.0:qend_std=25.04595775769016:qend_sum=648.0:qstart_avg=1.2:qstart_max=2.0:qstart_min=1.0:qstart_std=0.44721359549995804:qstart_sum=6.0:ref_name_counter=RS_GCF_000685865.1_protein.faa_NZ_JMKS01000006.1_104@PF00015_full_PFAM.169.422--1||RS_GCF_001275385.1_protein.faa_NZ_LGIW01000015.1_863@PF00015_full_PFAM.258.422--2||RS_GCF_001939065.1_protein.faa_NZ_MPSZ01000002.1_152@PF00015_full_PFAM.457.663--1||RS_GCF_003339585.1_protein.faa_NZ_QPKF01000001.1_1149@PF00015_full_PFAM.170.422--1:scovhsp_avg=62.48:scovhsp_max=70.7:scovhsp_min=58.5:scovhsp_std=4.733075110327324:scovhsp_sum=312.4:send_avg=180.4:send_max=249.0:send_min=98.0:send_std=68.76990620903885:send_sum=902.0:sstart_avg=52.2:sstart_max=96.0:sstart_min=3.0:sstart_std=44.144082276110346:sstart_sum=261.0],(RS_GCF_004344915.1_protein.faa_NZ_SKFG01000012.1_21@PF00015_full_PFAM.367.581:0.456509[&&NHX:Type=GTDB:gtdb_class=c__Bacilli:gtdb_domain=d__Bacteria:gtdb_family=f__NBRC-103111:gtdb_genus=g__18JY21-1:gtdb_order=o__Paenibacillales:gtdb_phylum=p__Firmicutes:gtdb_species=s__18JY21-1 sp004344915:heptad=MCP-44H:species=d__Bacteria_p__Firmicutes_c__Bacilli_o__Paenibacillales_f__NBRC-103111_g__18JY21-1_s__18JY21-1 sp004344915],(c5b80203-5e71-4bcf-987a-801db820d12f_6@MCPsignal.249.274:0.147866[&&NHX:Sample=rhizpot1:Type=capture:capture_class=c__Spirochaetia:capture_domain=d__Bacteria:capture_family=f__SLAA01:capture_genus=g__B1Sed10-166:capture_order=o__DSM-27196:capture_phylum=p__Spirochaetota:capture_species=s__B1Sed10-166 sp007126415:heptad=MCP-52H],(((RS_GCF_900177815.1_protein.faa_NZ_FXAZ01000001.1_148@PF00015_full_PFAM.353.573:0.100571[&&NHX:Type=GTDB:gtdb_class=c__Bacilli:gtdb_domain=d__Bacteria:gtdb_family=f__Paenibacillaceae:gtdb_genus=g__Paenibacillus_B:gtdb_order=o__Paenibacillales:gtdb_phylum=p__Firmicutes:gtdb_species=s__Paenibacillus_B aquistagni:heptad=MCP-44H:species=d__Bacteria_p__Firmicutes_c__Bacilli_o__Paenibacillales_f__Paenibacillaceae_g__Paenibacillus_B_s__Paenibacillus_B aquistagni],RS_GCF_015558675.1_protein.faa_NZ_JADMOL010000002.1_169@PF00015_full_PFAM.352.575:0.0404278[&&NHX:Type=GTDB:gtdb_class=c__Bacilli:gtdb_domain=d__Bacteria:gtdb_family=f__Paenibacillaceae:gtdb_genus=g__Paenibacillus_B:gtdb_order=o__Paenibacillales:gtdb_phylum=p__Firmicutes:gtdb_species=s__Paenibacillus_B sp015558675:heptad=MCP-44H:species=d__Bacteria_p__Firmicutes_c__Bacilli_o__Paenibacillales_f__Paenibacillaceae_g__Paenibacillus_B_s__Paenibacillus_B sp015558675])0.981:0.120587[&&NHX:Sample_counter=:Type_counter=GTDB--2:capture_class_counter=:capture_domain_counter=:capture_family_counter=:capture_genus_counter=:capture_order_counter=:capture_phylum_counter=:capture_species_counter=:evoltype=D:gtdb_class_counter=c__Bacilli--2:gtdb_domain_counter=d__Bacteria--2:gtdb_family_counter=f__Paenibacillaceae--2:gtdb_genus_counter=g__Paenibacillus_B--2:gtdb_order_counter=o__Paenibacillales--2:gtdb_phylum_counter=p__Firmicutes--2:gtdb_species_counter=s__Paenibacillus_B aquistagni--1||s__Paenibacillus_B sp015558675--1:heptad_counter=MCP-44H--2:lbd_counter=:lca=d__Bacteria:lca_tree=g__Paenibacillus_B:name=N112829:ref_name_counter=],(RS_GCF_000425125.1_protein.faa_NZ_KE384306.1_92@PF00015_full_PFAM.349.599:0.133418[&&NHX:Type=GTDB:gtdb_class=c__Bacilli:gtdb_domain=d__Bacteria:gtdb_family=f__Paenibacillaceae:gtdb_genus=g__Paenibacillus_B:gtdb_order=o__Paenibacillales:gtdb_phylum=p__Firmicutes:gtdb_species=s__Paenibacillus_B taiwanensis:heptad=MCP-44H:species=d__Bacteria_p__Firmicutes_c__Bacilli_o__Paenibacillales_f__Paenibacillaceae_g__Paenibacillus_B_s__Paenibacillus_B taiwanensis],(RS_GCF_007786455.1_protein.faa_NZ_VNJK01000001.1_3232@PF00015_full_PFAM.359.571:0.0120722[&&NHX:Type=GTDB:gtdb_class=c__Bacilli:gtdb_domain=d__Bacteria:gtdb_family=f__Paenibacillaceae:gtdb_genus=g__Paenibacillus_B:gtdb_order=o__Paenibacillales:gtdb_phylum=p__Firmicutes:gtdb_species=s__Paenibacillus_B sp007786455:heptad=MCP-44H:species=d__Bacteria_p__Firmicutes_c__Bacilli_o__Paenibacillales_f__Paenibacillaceae_g__Paenibacillus_B_s__Paenibacillus_B sp007786455],(RS_GCF_000422445.1_protein.faa_NZ_KE383837.1_677@PF00015_full_PFAM.357.584:0.0152356[&&NHX:Type=GTDB:gtdb_class=c__Bacilli:gtdb_domain=d__Bacteria:gtdb_family=f__Paenibacillaceae:gtdb_genus=g__Paenibacillus_B:gtdb_order=o__Paenibacillales:gtdb_phylum=p__Firmicutes:gtdb_species=s__Paenibacillus_B assamensis:heptad=MCP-44H:species=d__Bacteria_p__Firmicutes_c__Bacilli_o__Paenibacillales_f__Paenibacillaceae_g__Paenibacillus_B_s__Paenibacillus_B assamensis],RS_GCF_014841135.1_protein.faa_NZ_JACYTN010000007.1_53@PF00015_full_PFAM.364.584:0.0164272[&&NHX:Type=GTDB:gtdb_class=c__Bacilli:gtdb_domain=d__Bacteria:gtdb_family=f__Paenibacillaceae:gtdb_genus=g__Paenibacillus_B:gtdb_order=o__Paenibacillales:gtdb_phylum=p__Firmicutes:gtdb_species=s__Paenibacillus_B sp014841135:heptad=MCP-44H:species=d__Bacteria_p__Firmicutes_c__Bacilli_o__Paenibacillales_f__Paenibacillaceae_g__Paenibacillus_B_s__Paenibacillus_B sp014841135])0.455:0.0194304[&&NHX:Sample_counter=:Type_counter=GTDB--2:capture_class_counter=:capture_domain_counter=:capture_family_counter=:capture_genus_counter=:capture_order_counter=:capture_phylum_counter=:capture_species_counter=:evoltype=D:gtdb_class_counter=c__Bacilli--2:gtdb_domain_counter=d__Bacteria--2:gtdb_family_counter=f__Paenibacillaceae--2:gtdb_genus_counter=g__Paenibacillus_B--2:gtdb_order_counter=o__Paenibacillales--2:gtdb_phylum_counter=p__Firmicutes--2:gtdb_species_counter=s__Paenibacillus_B assamensis--1||s__Paenibacillus_B sp014841135--1:heptad_counter=MCP-44H--2:lbd_counter=:lca=d__Bacteria:lca_tree=g__Paenibacillus_B:name=N112834:ref_name_counter=])1:0.274643[&&NHX:Sample_counter=:Type_counter=GTDB--3:capture_class_counter=:capture_domain_counter=:capture_family_counter=:capture_genus_counter=:capture_order_counter=:capture_phylum_counter=:capture_species_counter=:evoltype=D:gtdb_class_counter=c__Bacilli--3:gtdb_domain_counter=d__Bacteria--3:gtdb_family_counter=f__Paenibacillaceae--3:gtdb_genus_counter=g__Paenibacillus_B--3:gtdb_order_counter=o__Paenibacillales--3:gtdb_phylum_counter=p__Firmicutes--3:gtdb_species_counter=s__Paenibacillus_B assamensis--1||s__Paenibacillus_B sp007786455--1||s__Paenibacillus_B sp014841135--1:heptad_counter=MCP-44H--3:lbd_counter=:lca=d__Bacteria:lca_tree=g__Paenibacillus_B:name=N112835:ref_name_counter=])0.24:0.0553934[&&NHX:Sample_counter=:Type_counter=GTDB--4:capture_class_counter=:capture_domain_counter=:capture_family_counter=:capture_genus_counter=:capture_order_counter=:capture_phylum_counter=:capture_species_counter=:evoltype=D:gtdb_class_counter=c__Bacilli--4:gtdb_domain_counter=d__Bacteria--4:gtdb_family_counter=f__Paenibacillaceae--4:gtdb_genus_counter=g__Paenibacillus_B--4:gtdb_order_counter=o__Paenibacillales--4:gtdb_phylum_counter=p__Firmicutes--4:gtdb_species_counter=s__Paenibacillus_B assamensis--1||s__Paenibacillus_B sp007786455--1||s__Paenibacillus_B sp014841135--1||s__Paenibacillus_B taiwanensis--1:heptad_counter=MCP-44H--4:lbd_counter=:lca=d__Bacteria:lca_tree=g__Paenibacillus_B:name=N112836:ref_name_counter=])0.899:0.0980091[&&NHX:Sample_counter=:Type_counter=GTDB--6:capture_class_counter=:capture_domain_counter=:capture_family_counter=:capture_genus_counter=:capture_order_counter=:capture_phylum_counter=:capture_species_counter=:evoltype=D:gtdb_class_counter=c__Bacilli--6:gtdb_domain_counter=d__Bacteria--6:gtdb_family_counter=f__Paenibacillaceae--6:gtdb_genus_counter=g__Paenibacillus_B--6:gtdb_order_counter=o__Paenibacillales--6:gtdb_phylum_counter=p__Firmicutes--6:gtdb_species_counter=s__Paenibacillus_B aquistagni--1||s__Paenibacillus_B assamensis--1||s__Paenibacillus_B sp007786455--1||s__Paenibacillus_B sp014841135--1||s__Paenibacillus_B sp015558675--1||s__Paenibacillus_B taiwanensis--1:heptad_counter=MCP-44H--6:lbd_counter=:lca=d__Bacteria:lca_tree=g__Paenibacillus_B:name=N112837:ref_name_counter=],((RS_GCF_018403065.1_protein.faa_NZ_BORY01000001.1_46@PF00015_full_PFAM.359.526:0.00343179[&&NHX:Type=GTDB:gtdb_class=c__Bacilli:gtdb_domain=d__Bacteria:gtdb_family=f__Paenibacillaceae:gtdb_genus=g__Paenibacillus_B:gtdb_order=o__Paenibacillales:gtdb_phylum=p__Firmicutes:gtdb_species=s__Paenibacillus_B dendritiformis_B:heptad=MCP-44H:species=d__Bacteria_p__Firmicutes_c__Bacilli_o__Paenibacillales_f__Paenibacillaceae_g__Paenibacillus_B_s__Paenibacillus_B dendritiformis_B],(RS_GCF_015845845.1_protein.faa_NZ_LDIG01000260.1_11@PF00015_full_PFAM.359.526:0.00537354[&&NHX:Type=GTDB:gtdb_class=c__Bacilli:gtdb_domain=d__Bacteria:gtdb_family=f__Paenibacillaceae:gtdb_genus=g__Paenibacillus_B:gtdb_order=o__Paenibacillales:gtdb_phylum=p__Firmicutes:gtdb_species=s__Paenibacillus_B dendritiformis_C:heptad=MCP-44H:species=d__Bacteria_p__Firmicutes_c__Bacilli_o__Paenibacillales_f__Paenibacillaceae_g__Paenibacillus_B_s__Paenibacillus_B dendritiformis_C],(RS_GCF_013266915.1_protein.faa_NZ_JABRVK010000060.1_22@PF00015_full_PFAM.361.526:5e-09[&&NHX:Type=GTDB:gtdb_class=c__Bacilli:gtdb_domain=d__Bacteria:gtdb_family=f__Paenibacillaceae:gtdb_genus=g__Paenibacillus_B:gtdb_order=o__Paenibacillales:gtdb_phylum=p__Firmicutes:gtdb_species=s__Paenibacillus_B sp900539405:heptad=MCP-44H:species=d__Bacteria_p__Firmicutes_c__Bacilli_o__Paenibacillales_f__Paenibacillaceae_g__Paenibacillus_B_s__Paenibacillus_B sp900539405],(RS_GCF_007066085.1_protein.faa_NZ_CP041405.1_4943@PF00015_full_PFAM.361.526:0.0232392[&&NHX:Type=GTDB:gtdb_class=c__Bacilli:gtdb_domain=d__Bacteria:gtdb_family=f__Paenibacillaceae:gtdb_genus=g__Paenibacillus_B:gtdb_order=o__Paenibacillales:gtdb_phylum=p__Firmicutes:gtdb_species=s__Paenibacillus_B thiaminolyticus:heptad=MCP-44H:species=d__Bacteria_p__Firmicutes_c__Bacilli_o__Paenibacillales_f__Paenibacillaceae_g__Paenibacillus_B_s__Paenibacillus_B thiaminolyticus],RS_GCF_000245555.1_protein.faa_NZ_AHKH01000100.1_10@PF00015_full_PFAM.359.534:0.00425145[&&NHX:Type=GTDB:gtdb_class=c__Bacilli:gtdb_domain=d__Bacteria:gtdb_family=f__Paenibacillaceae:gtdb_genus=g__Paenibacillus_B:gtdb_order=o__Paenibacillales:gtdb_phylum=p__Firmicutes:gtdb_species=s__Paenibacillus_B dendritiformis_A:heptad=MCP-44H:species=d__Bacteria_p__Firmicutes_c__Bacilli_o__Paenibacillales_f__Paenibacillaceae_g__Paenibacillus_B_s__Paenibacillus_B dendritiformis_A])0.882:0.00956533[&&NHX:Sample_counter=:Type_counter=GTDB--2:capture_class_counter=:capture_domain_counter=:capture_family_counter=:capture_genus_counter=:capture_order_counter=:capture_phylum_counter=:capture_species_counter=:evoltype=D:gtdb_class_counter=c__Bacilli--2:gtdb_domain_counter=d__Bacteria--2:gtdb_family_counter=f__Paenibacillaceae--2:gtdb_genus_counter=g__Paenibacillus_B--2:gtdb_order_counter=o__Paenibacillales--2:gtdb_phylum_counter=p__Firmicutes--2:gtdb_species_counter=s__Paenibacillus_B dendritiformis_A--1||s__Paenibacillus_B thiaminolyticus--1:heptad_counter=MCP-44H--2:lbd_counter=:lca=d__Bacteria:lca_tree=g__Paenibacillus_B:name=N112843:ref_name_counter=])0.25:0.0087073[&&NHX:Sample_counter=:Type_counter=GTDB--3:capture_class_counter=:capture_domain_counter=:capture_family_counter=:capture_genus_counter=:capture_order_counter=:capture_phylum_counter=:capture_species_counter=:evoltype=D:gtdb_class_counter=c__Bacilli--3:gtdb_domain_counter=d__Bacteria--3:gtdb_family_counter=f__Paenibacillaceae--3:gtdb_genus_counter=g__Paenibacillus_B--3:gtdb_order_counter=o__Paenibacillales--3:gtdb_phylum_counter=p__Firmicutes--3:gtdb_species_counter=s__Paenibacillus_B dendritiformis_A--1||s__Paenibacillus_B sp900539405--1||s__Paenibacillus_B thiaminolyticus--1:heptad_counter=MCP-44H--3:lbd_counter=:lca=d__Bacteria:lca_tree=g__Paenibacillus_B:name=N112844:ref_name_counter=])0.108:0.00979476[&&NHX:Sample_counter=:Type_counter=GTDB--4:capture_class_counter=:capture_domain_counter=:capture_family_counter=:capture_genus_counter=:capture_order_counter=:capture_phylum_counter=:capture_species_counter=:evoltype=D:gtdb_class_counter=c__Bacilli--4:gtdb_domain_counter=d__Bacteria--4:gtdb_family_counter=f__Paenibacillaceae--4:gtdb_genus_counter=g__Paenibacillus_B--4:gtdb_order_counter=o__Paenibacillales--4:gtdb_phylum_counter=p__Firmicutes--4:gtdb_species_counter=s__Paenibacillus_B dendritiformis_A--1||s__Paenibacillus_B dendritiformis_C--1||s__Paenibacillus_B sp900539405--1||s__Paenibacillus_B thiaminolyticus--1:heptad_counter=MCP-44H--4:lbd_counter=:lca=d__Bacteria:lca_tree=g__Paenibacillus_B:name=N112845:ref_name_counter=])0.997:0.288141[&&NHX:Sample_counter=:Type_counter=GTDB--5:capture_class_counter=:capture_domain_counter=:capture_family_counter=:capture_genus_counter=:capture_order_counter=:capture_phylum_counter=:capture_species_counter=:evoltype=D:gtdb_class_counter=c__Bacilli--5:gtdb_domain_counter=d__Bacteria--5:gtdb_family_counter=f__Paenibacillaceae--5:gtdb_genus_counter=g__Paenibacillus_B--5:gtdb_order_counter=o__Paenibacillales--5:gtdb_phylum_counter=p__Firmicutes--5:gtdb_species_counter=s__Paenibacillus_B dendritiformis_A--1||s__Paenibacillus_B dendritiformis_B--1||s__Paenibacillus_B dendritiformis_C--1||s__Paenibacillus_B sp900539405--1||s__Paenibacillus_B thiaminolyticus--1:heptad_counter=MCP-44H--5:lbd_counter=:lca=d__Bacteria:lca_tree=g__Paenibacillus_B:name=N112846:ref_name_counter=],(RS_GCF_017052585.1_protein.faa_NZ_JAFFHZ010000001.1_3722@PF00015_full_PFAM.361.536:5e-09[&&NHX:Type=GTDB:gtdb_class=c__Bacilli:gtdb_domain=d__Bacteria:gtdb_family=f__Paenibacillaceae:gtdb_genus=g__Paenibacillus_B:gtdb_order=o__Paenibacillales:gtdb_phylum=p__Firmicutes:gtdb_species=s__Paenibacillus_B apiarius:heptad=MCP-44H:species=d__Bacteria_p__Firmicutes_c__Bacilli_o__Paenibacillales_f__Paenibacillaceae_g__Paenibacillus_B_s__Paenibacillus_B apiarius],RS_GCF_000283315.1_protein.faa_NZ_ALKF01000198.1_37@PF00015_full_PFAM.358.537:0.0620589[&&NHX:Type=GTDB:gtdb_class=c__Bacilli:gtdb_domain=d__Bacteria:gtdb_family=f__Paenibacillaceae:gtdb_genus=g__Paenibacillus_B:gtdb_order=o__Paenibacillales:gtdb_phylum=p__Firmicutes:gtdb_species=s__Paenibacillus_B sp000283315:heptad=MCP-44H:species=d__Bacteria_p__Firmicutes_c__Bacilli_o__Paenibacillales_f__Paenibacillaceae_g__Paenibacillus_B_s__Paenibacillus_B sp000283315])0.996:0.269418[&&NHX:Sample_counter=:Type_counter=GTDB--2:capture_class_counter=:capture_domain_counter=:capture_family_counter=:capture_genus_counter=:capture_order_counter=:capture_phylum_counter=:capture_species_counter=:evoltype=D:gtdb_class_counter=c__Bacilli--2:gtdb_domain_counter=d__Bacteria--2:gtdb_family_counter=f__Paenibacillaceae--2:gtdb_genus_counter=g__Paenibacillus_B--2:gtdb_order_counter=o__Paenibacillales--2:gtdb_phylum_counter=p__Firmicutes--2:gtdb_species_counter=s__Paenibacillus_B apiarius--1||s__Paenibacillus_B sp000283315--1:heptad_counter=MCP-44H--2:lbd_counter=:lca=d__Bacteria:lca_tree=g__Paenibacillus_B:name=N112849:ref_name_counter=])0.954:0.163869[&&NHX:Sample_counter=:Type_counter=GTDB--7:capture_class_counter=:capture_domain_counter=:capture_family_counter=:capture_genus_counter=:capture_order_counter=:capture_phylum_counter=:capture_species_counter=:evoltype=D:gtdb_class_counter=c__Bacilli--7:gtdb_domain_counter=d__Bacteria--7:gtdb_family_counter=f__Paenibacillaceae--7:gtdb_genus_counter=g__Paenibacillus_B--7:gtdb_order_counter=o__Paenibacillales--7:gtdb_phylum_counter=p__Firmicutes--7:gtdb_species_counter=s__Paenibacillus_B apiarius--1||s__Paenibacillus_B dendritiformis_A--1||s__Paenibacillus_B dendritiformis_B--1||s__Paenibacillus_B dendritiformis_C--1||s__Paenibacillus_B sp000283315--1||s__Paenibacillus_B sp900539405--1||s__Paenibacillus_B thiaminolyticus--1:heptad_counter=MCP-44H--7:lbd_counter=:lca=d__Bacteria:lca_tree=g__Paenibacillus_B:name=N112850:ref_name_counter=])0.825:0.238387[&&NHX:Sample_counter=:Type_counter=GTDB--13:capture_class_counter=:capture_domain_counter=:capture_family_counter=:capture_genus_counter=:capture_order_counter=:capture_phylum_counter=:capture_species_counter=:evoltype=D:gtdb_class_counter=c__Bacilli--13:gtdb_domain_counter=d__Bacteria--13:gtdb_family_counter=f__Paenibacillaceae--13:gtdb_genus_counter=g__Paenibacillus_B--13:gtdb_order_counter=o__Paenibacillales--13:gtdb_phylum_counter=p__Firmicutes--13:gtdb_species_counter=s__Paenibacillus_B apiarius--1||s__Paenibacillus_B aquistagni--1||s__Paenibacillus_B assamensis--1||s__Paenibacillus_B dendritiformis_A--1||s__Paenibacillus_B dendritiformis_B--1||s__Paenibacillus_B dendritiformis_C--1||s__Paenibacillus_B sp000283315--1||s__Paenibacillus_B sp007786455--1||s__Paenibacillus_B sp014841135--1||s__Paenibacillus_B sp015558675--1||s__Paenibacillus_B sp900539405--1||s__Paenibacillus_B taiwanensis--1||s__Paenibacillus_B thiaminolyticus--1:heptad_counter=MCP-44H--13:lbd_counter=:lca=d__Bacteria:lca_tree=g__Paenibacillus_B:name=N112851:ref_name_counter=])0.807:0.220393[&&NHX:Sample_counter=rhizpot1--1:Type_counter=GTDB--13||capture--1:capture_class_counter=c__Spirochaetia--1:capture_domain_counter=d__Bacteria--1:capture_family_counter=f__SLAA01--1:capture_genus_counter=g__B1Sed10-166--1:capture_order_counter=o__DSM-27196--1:capture_phylum_counter=p__Spirochaetota--1:capture_species_counter=s__B1Sed10-166 sp007126415--1:gtdb_class_counter=c__Bacilli--13:gtdb_domain_counter=d__Bacteria--13:gtdb_family_counter=f__Paenibacillaceae--13:gtdb_genus_counter=g__Paenibacillus_B--13:gtdb_order_counter=o__Paenibacillales--13:gtdb_phylum_counter=p__Firmicutes--13:gtdb_species_counter=s__Paenibacillus_B apiarius--1||s__Paenibacillus_B aquistagni--1||s__Paenibacillus_B assamensis--1||s__Paenibacillus_B dendritiformis_A--1||s__Paenibacillus_B dendritiformis_B--1||s__Paenibacillus_B dendritiformis_C--1||s__Paenibacillus_B sp000283315--1||s__Paenibacillus_B sp007786455--1||s__Paenibacillus_B sp014841135--1||s__Paenibacillus_B sp015558675--1||s__Paenibacillus_B sp900539405--1||s__Paenibacillus_B taiwanensis--1||s__Paenibacillus_B thiaminolyticus--1:heptad_counter=MCP-44H--13||MCP-52H--1:lbd_counter=:lca=d__Bacteria:lca_tree=g__Paenibacillus_B:name=N112852:ref_name_counter=])0.327:0.134953[&&NHX:Sample_counter=rhizpot1--1:Type_counter=GTDB--14||capture--1:capture_class_counter=c__Spirochaetia--1:capture_domain_counter=d__Bacteria--1:capture_family_counter=f__SLAA01--1:capture_genus_counter=g__B1Sed10-166--1:capture_order_counter=o__DSM-27196--1:capture_phylum_counter=p__Spirochaetota--1:capture_species_counter=s__B1Sed10-166 sp007126415--1:evoltype=D:gtdb_class_counter=c__Bacilli--14:gtdb_domain_counter=d__Bacteria--14:gtdb_family_counter=f__NBRC-103111--1||f__Paenibacillaceae--13:gtdb_genus_counter=g__18JY21-1--1||g__Paenibacillus_B--13:gtdb_order_counter=o__Paenibacillales--14:gtdb_phylum_counter=p__Firmicutes--14:gtdb_species_counter=s__18JY21-1 sp004344915--1||s__Paenibacillus_B apiarius--1||s__Paenibacillus_B aquistagni--1||s__Paenibacillus_B assamensis--1||s__Paenibacillus_B dendritiformis_A--1||s__Paenibacillus_B dendritiformis_B--1||s__Paenibacillus_B dendritiformis_C--1||s__Paenibacillus_B sp000283315--1||s__Paenibacillus_B sp007786455--1||s__Paenibacillus_B sp014841135--1||s__Paenibacillus_B sp015558675--1||s__Paenibacillus_B sp900539405--1||s__Paenibacillus_B taiwanensis--1||s__Paenibacillus_B thiaminolyticus--1:heptad_counter=MCP-44H--14||MCP-52H--1:lbd_counter=:lca=d__Bacteria:lca_tree=g__Paenibacillus_B:name=N112853:ref_name_counter=])0.835:0.0658218[&&NHX:Sample_counter=rhizpot1--10||rhizpot3--2||rhiztom1--1||rhiztom2--1||rhiztom3--2:Type_counter=GTDB--42||capture--16:besthit_avg=91.82000000000001:besthit_max=100.0:besthit_min=78.1:besthit_std=8.205303163198787:besthit_sum=459.1:bitscore_avg=159.6:bitscore_max=201.0:bitscore_min=128.0:bitscore_std=34.121840513079015:bitscore_sum=798.0:capture_class_counter=c__Bacilli--12||c__Clostridia--1||c__Gammaproteobacteria--2||c__Spirochaetia--1:capture_domain_counter=d__Bacteria--16:capture_family_counter=f__Clostridiaceae--1||f__Exiguobacteraceae--11||f__Planococcaceae--1||f__Pseudomonadaceae--1||f__Rhodocyclaceae--1||f__SLAA01--1:capture_genus_counter=g__B1Sed10-166--1||g__Clostridium_AK--1||g__Exiguobacterium_A--11||g__Lysinibacillus--1||g__Pseudomonas_E--1||g__Zoogloea--1:capture_order_counter=o__Bacillales_A--1||o__Burkholderiales--1||o__Clostridiales--1||o__DSM-27196--1||o__Exiguobacterales--11||o__Pseudomonadales--1:capture_phylum_counter=p__Firmicutes--12||p__Firmicutes_A--1||p__Proteobacteria--2||p__Spirochaetota--1:capture_species_counter=s__B1Sed10-166 sp007126415--1||s__Clostridium_AK pascui--1||s__Exiguobacterium_A acetylicum--1||s__Exiguobacterium_A sibiricum_A--2||s__Exiguobacterium_A sp001275385--1||s__Exiguobacterium_A sp004339505--6||s__Exiguobacterium_A undae--1||s__Lysinibacillus sp001278875--1||s__Pseudomonas_E huaxiensis--1||s__Zoogloea sp008011925--1:evalue_avg=1.5044e-39:evalue_max=7.18e-39:evalue_min=1.77e-66:evalue_std=3.1758004975123985e-39:evalue_sum=7.522e-39:gapopen_avg=0.2:gapopen_max=1.0:gapopen_min=0.0:gapopen_std=0.44721359549995804:gapopen_sum=1.0:gtdb_class_counter=c__Bacilli--40||c__Desulfitobacteriia--1||c__Thermodesulfovibrionia--1:gtdb_domain_counter=d__Bacteria--42:gtdb_family_counter=f__DSM-1321--1||f__Exiguobacteraceae--20||f__Heliobacteriaceae--1||f__JdFR-85--1||f__NBRC-103111--1||f__Paenibacillaceae--14||f__Planococcaceae--3||f__Salisediminibacteriaceae--1:gtdb_genus_counter=g__18JY21-1--1||g__Alkalicoccus--1||g__Bacillus_AD--1||g__Caryophanon--2||g__Exiguobacterium_A--20||g__Heliomicrobium--1||g__JAADIE01--1||g__Kurthia--1||g__Paenibacillus_B--13||g__Paenibacillus_C--1:gtdb_order_counter=o__Bacillales_A--3||o__Bacillales_B--1||o__Bacillales_H--1||o__Exiguobacterales--20||o__Heliobacteriales--1||o__Paenibacillales--15||o__Thermodesulfovibrionales--1:gtdb_phylum_counter=p__Firmicutes--40||p__Firmicutes_B--1||p__Nitrospirota--1:gtdb_species_counter=s__18JY21-1 sp004344915--1||s__Alkalicoccus sp006965545--1||s__Bacillus_AD faecalis--1||s__Caryophanon latum--1||s__Caryophanon tenue--1||s__Exiguobacterium_A acetylicum--1||s__Exiguobacterium_A antarcticum--1||s__Exiguobacterium_A flavidum--1||s__Exiguobacterium_A indicum--3||s__Exiguobacterium_A oxidotolerans--1||s__Exiguobacterium_A sibiricum--1||s__Exiguobacterium_A sibiricum_A--1||s__Exiguobacterium_A sp001275385--3||s__Exiguobacterium_A sp001423965--1||s__Exiguobacterium_A sp001870785--1||s__Exiguobacterium_A sp003339585--1||s__Exiguobacterium_A sp004339505--1||s__Exiguobacterium_A sp018618755--1||s__Exiguobacterium_A sp902363455--1||s__Exiguobacterium_A undae--2||s__Heliomicrobium undosum--1||s__JAADIE01 sp013151495--1||s__Kurthia sp018065935--1||s__Paenibacillus_B apiarius--1||s__Paenibacillus_B aquistagni--1||s__Paenibacillus_B assamensis--1||s__Paenibacillus_B dendritiformis_A--1||s__Paenibacillus_B dendritiformis_B--1||s__Paenibacillus_B dendritiformis_C--1||s__Paenibacillus_B sp000283315--1||s__Paenibacillus_B sp007786455--1||s__Paenibacillus_B sp014841135--1||s__Paenibacillus_B sp015558675--1||s__Paenibacillus_B sp900539405--1||s__Paenibacillus_B taiwanensis--1||s__Paenibacillus_B thiaminolyticus--1||s__Paenibacillus_C castaneae--1:heptad_counter=MCP-40H--1||MCP-44H--56||MCP-52H--1:lbd_counter=Protoglobin--3:lca_tree=c__Bacilli:length_avg=129.4:length_max=155.0:length_min=96.0:length_std=25.065913109240604:length_sum=647.0:mismatch_avg=9.0:mismatch_max=21.0:mismatch_min=0.0:mismatch_std=7.648529270389178:mismatch_sum=45.0:name=N112854:qcovhsp_avg=99.64:qcovhsp_max=100.0:qcovhsp_min=99.0:qcovhsp_std=0.4979959839195487:qcovhsp_sum=498.2:qend_avg=129.6:qend_max=155.0:qend_min=96.0:qend_std=25.04595775769016:qend_sum=648.0:qstart_avg=1.2:qstart_max=2.0:qstart_min=1.0:qstart_std=0.44721359549995804:qstart_sum=6.0:ref_name_counter=RS_GCF_000685865.1_protein.faa_NZ_JMKS01000006.1_104@PF00015_full_PFAM.169.422--1||RS_GCF_001275385.1_protein.faa_NZ_LGIW01000015.1_863@PF00015_full_PFAM.258.422--2||RS_GCF_001939065.1_protein.faa_NZ_MPSZ01000002.1_152@PF00015_full_PFAM.457.663--1||RS_GCF_003339585.1_protein.faa_NZ_QPKF01000001.1_1149@PF00015_full_PFAM.170.422--1:scovhsp_avg=62.48:scovhsp_max=70.7:scovhsp_min=58.5:scovhsp_std=4.733075110327324:scovhsp_sum=312.4:send_avg=180.4:send_max=249.0:send_min=98.0:send_std=68.76990620903885:send_sum=902.0:sstart_avg=52.2:sstart_max=96.0:sstart_min=3.0:sstart_std=44.144082276110346:sstart_sum=261.0],((((77929db1-dc44-4fe0-921a-d6bb829a540a_5@MCPsignal.509.623:0.216789[&&NHX:Sample=rhizpot1:Type=capture:capture_class=c__Bacilli:capture_domain=d__Bacteria:capture_family=f__Paenibacillaceae:capture_genus=g__Saccharibacillus:capture_order=o__Paenibacillales:capture_phylum=p__Firmicutes:capture_species=s__Saccharibacillus sp002205895:heptad=MCP-44H],bab83134-d7f3-43c8-9320-339b328166cd_4@MCPsignal.130.213:5e-09[&&NHX:Sample=rhiztom1:Type=capture:capture_class=c__Alphaproteobacteria:capture_domain=d__Bacteria:capture_family=f__Sphingomonadaceae:capture_genus=g__Sphingomonas:capture_order=o__Sphingomonadales:capture_phylum=p__Proteobacteria:capture_species=s__Sphingomonas sp011057975:heptad=MCP-44H])0.605:0.0536876[&&NHX:Sample_counter=rhizpot1--1||rhiztom1--1:Type_counter=capture--2:capture_class_counter=c__Alphaproteobacteria--1||c__Bacilli--1:capture_domain_counter=d__Bacteria--2:capture_family_counter=f__Paenibacillaceae--1||f__Sphingomonadaceae--1:capture_genus_counter=g__Saccharibacillus--1||g__Sphingomonas--1:capture_order_counter=o__Paenibacillales--1||o__Sphingomonadales--1:capture_phylum_counter=p__Firmicutes--1||p__Proteobacteria--1:capture_species_counter=s__Saccharibacillus sp002205895--1||s__Sphingomonas sp011057975--1:gtdb_class_counter=:gtdb_domain_counter=:gtdb_family_counter=:gtdb_genus_counter=:gtdb_order_counter=:gtdb_phylum_counter=:gtdb_species_counter=:heptad_counter=MCP-44H--2:lbd_counter=:name=N112857:ref_name_counter=],((f4498e11-afc5-4cd5-b25f-0bfa0d5593cf_4@MCPsignal.169.231:0.0313427[&&NHX:Sample=rhiztom2:Type=capture:capture_class=c__Gemmatimonadetes:capture_domain=d__Bacteria:capture_family=f__Gemmatimonadaceae:capture_genus=g__Fen-1231:capture_order=o__Gemmatimonadales:capture_phylum=p__Gemmatimonadota:capture_species=s__Fen-1231 sp017881585:heptad=MCP-44H],((4ae52e56-8394-51fc-9bcd-c211b737c87d_2@MCPsignal.63.245:0.0346826[&&NHX:Sample=rhiztom2:Type=capture:besthit=54.4:bitscore=152.0:capture_class=c__Alphaproteobacteria:capture_domain=d__Bacteria:capture_family=f__Sphingomonadaceae:capture_genus=g__Sphingomonas:capture_order=o__Sphingomonadales:capture_phylum=p__Proteobacteria:capture_species=s__Sphingomonas sp011057975:evalue=9.96e-47:gapopen=2.0:heptad=MCP-44H:length=180.0:mismatch=77.0:qcovhsp=97.3:qend=182.0:qstart=6.0:ref_name=GB_GCA_019237095.1_protein.faa_JAFAHT010000263.1_11@PF00015_full_PFAM.359.546:scovhsp=95.2:send=178.0:sstart=1.0],783cb4fa-35a9-480b-89b8-b969c8269fb5_4@MCPsignal.179.282:0.0894747[&&NHX:Sample=rhiztom2:Type=capture:capture_class=c__Alphaproteobacteria:capture_domain=d__Bacteria:capture_family=f__Sphingomonadaceae:capture_genus=g__Sphingomonas:capture_order=o__Sphingomonadales:capture_phylum=p__Proteobacteria:capture_species=s__Sphingomonas sp011057975:heptad=MCP-44H])0:5e-09[&&NHX:Sample_counter=rhiztom2--2:Type_counter=capture--2:besthit_avg=54.4:besthit_max=54.4:besthit_min=54.4:besthit_std=0:besthit_sum=54.4:bitscore_avg=152.0:bitscore_max=152.0:bitscore_min=152.0:bitscore_std=0:bitscore_sum=152.0:capture_class_counter=c__Alphaproteobacteria--2:capture_domain_counter=d__Bacteria--2:capture_family_counter=f__Sphingomonadaceae--2:capture_genus_counter=g__Sphingomonas--2:capture_order_counter=o__Sphingomonadales--2:capture_phylum_counter=p__Proteobacteria--2:capture_species_counter=s__Sphingomonas sp011057975--2:evalue_avg=9.96e-47:evalue_max=9.96e-47:evalue_min=9.96e-47:evalue_std=0:evalue_sum=9.96e-47:gapopen_avg=2.0:gapopen_max=2.0:gapopen_min=2.0:gapopen_std=0:gapopen_sum=2.0:gtdb_class_counter=:gtdb_domain_counter=:gtdb_family_counter=:gtdb_genus_counter=:gtdb_order_counter=:gtdb_phylum_counter=:gtdb_species_counter=:heptad_counter=MCP-44H--2:lbd_counter=:length_avg=180.0:length_max=180.0:length_min=180.0:length_std=0:length_sum=180.0:mismatch_avg=77.0:mismatch_max=77.0:mismatch_min=77.0:mismatch_std=0:mismatch_sum=77.0:name=N112861:qcovhsp_avg=97.3:qcovhsp_max=97.3:qcovhsp_min=97.3:qcovhsp_std=0:qcovhsp_sum=97.3:qend_avg=182.0:qend_max=182.0:qend_min=182.0:qend_std=0:qend_sum=182.0:qstart_avg=6.0:qstart_max=6.0:qstart_min=6.0:qstart_std=0:qstart_sum=6.0:ref_name_counter=GB_GCA_019237095.1_protein.faa_JAFAHT010000263.1_11@PF00015_full_PFAM.359.546--1:scovhsp_avg=95.2:scovhsp_max=95.2:scovhsp_min=95.2:scovhsp_std=0:scovhsp_sum=95.2:send_avg=178.0:send_max=178.0:send_min=178.0:send_std=0:send_sum=178.0:sstart_avg=1.0:sstart_max=1.0:sstart_min=1.0:sstart_std=0:sstart_sum=1.0],((c02fab65-d282-42cb-afc2-680a82f302a2_2@MCPsignal.166.213:0.0313003[&&NHX:Sample=rhiztom3:Type=capture:capture_class=c__Gemmatimonadetes:capture_domain=d__Bacteria:capture_family=f__Gemmatimonadaceae:capture_genus=g__Fen-1231:capture_order=o__Gemmatimonadales:capture_phylum=p__Gemmatimonadota:capture_species=s__Fen-1231 sp017881585:heptad=MCP-44H],a17a7048-1ab7-45b5-838d-82145bc0accc_6@MCPsignal.31.90:0.0310188[&&NHX:Sample=rhiztom3:Type=capture:capture_class=c__Alphaproteobacteria:capture_domain=d__Bacteria:capture_family=f__Sphingomonadaceae:capture_genus=g__Sphingomonas:capture_order=o__Sphingomonadales:capture_phylum=p__Proteobacteria:capture_species=s__Sphingomonas sp011057975:heptad=MCP-40H])0:6e-09[&&NHX:Sample_counter=rhiztom3--2:Type_counter=capture--2:capture_class_counter=c__Alphaproteobacteria--1||c__Gemmatimonadetes--1:capture_domain_counter=d__Bacteria--2:capture_family_counter=f__Gemmatimonadaceae--1||f__Sphingomonadaceae--1:capture_genus_counter=g__Fen-1231--1||g__Sphingomonas--1:capture_order_counter=o__Gemmatimonadales--1||o__Sphingomonadales--1:capture_phylum_counter=p__Gemmatimonadota--1||p__Proteobacteria--1:capture_species_counter=s__Fen-1231 sp017881585--1||s__Sphingomonas sp011057975--1:gtdb_class_counter=:gtdb_domain_counter=:gtdb_family_counter=:gtdb_genus_counter=:gtdb_order_counter=:gtdb_phylum_counter=:gtdb_species_counter=:heptad_counter=MCP-40H--1||MCP-44H--1:lbd_counter=:name=N112864:ref_name_counter=],(baf3c7fc-9b8f-42f7-ae8f-f17dd9daeefe_3@MCPsignal.143.231:0[&&NHX:Sample=rhiztom3:Type=capture:capture_class=c__Alphaproteobacteria:capture_domain=d__Bacteria:capture_family=f__Sphingomonadaceae:capture_genus=g__Sphingomonas:capture_order=o__Sphingomonadales:capture_phylum=p__Proteobacteria:capture_species=s__Sphingomonas sp011057975:heptad=MCP-44H],344efe30-e18e-499d-b0a6-dca5c37be7c4_4@MCPsignal.146.234:0[&&NHX:Sample=rhiztom3:Type=capture:capture_class=c__Alphaproteobacteria:capture_domain=d__Bacteria:capture_family=f__Sphingomonadaceae:capture_genus=g__Sphingomonas:capture_order=o__Sphingomonadales:capture_phylum=p__Proteobacteria:capture_species=s__Sphingomonas sp011057975:heptad=MCP-44H]):5e-09[&&NHX:Sample_counter=rhiztom3--2:Type_counter=capture--2:capture_class_counter=c__Alphaproteobacteria--2:capture_domain_counter=d__Bacteria--2:capture_family_counter=f__Sphingomonadaceae--2:capture_genus_counter=g__Sphingomonas--2:capture_order_counter=o__Sphingomonadales--2:capture_phylum_counter=p__Proteobacteria--2:capture_species_counter=s__Sphingomonas sp011057975--2:gtdb_class_counter=:gtdb_domain_counter=:gtdb_family_counter=:gtdb_genus_counter=:gtdb_order_counter=:gtdb_phylum_counter=:gtdb_species_counter=:heptad_counter=MCP-44H--2:lbd_counter=:name=N112867:ref_name_counter=])0:5e-09[&&NHX:Sample_counter=rhiztom3--4:Type_counter=capture--4:capture_class_counter=c__Alphaproteobacteria--3||c__Gemmatimonadetes--1:capture_domain_counter=d__Bacteria--4:capture_family_counter=f__Gemmatimonadaceae--1||f__Sphingomonadaceae--3:capture_genus_counter=g__Fen-1231--1||g__Sphingomonas--3:capture_order_counter=o__Gemmatimonadales--1||o__Sphingomonadales--3:capture_phylum_counter=p__Gemmatimonadota--1||p__Proteobacteria--3:capture_species_counter=s__Fen-1231 sp017881585--1||s__Sphingomonas sp011057975--3:gtdb_class_counter=:gtdb_domain_counter=:gtdb_family_counter=:gtdb_genus_counter=:gtdb_order_counter=:gtdb_phylum_counter=:gtdb_species_counter=:heptad_counter=MCP-40H--1||MCP-44H--3:lbd_counter=:name=N112868:ref_name_counter=])0.999:0.12139[&&NHX:Sample_counter=rhiztom2--2||rhiztom3--4:Type_counter=capture--6:besthit_avg=54.4:besthit_max=54.4:besthit_min=54.4:besthit_std=0:besthit_sum=54.4:bitscore_avg=152.0:bitscore_max=152.0:bitscore_min=152.0:bitscore_std=0:bitscore_sum=152.0:capture_class_counter=c__Alphaproteobacteria--5||c__Gemmatimonadetes--1:capture_domain_counter=d__Bacteria--6:capture_family_counter=f__Gemmatimonadaceae--1||f__Sphingomonadaceae--5:capture_genus_counter=g__Fen-1231--1||g__Sphingomonas--5:capture_order_counter=o__Gemmatimonadales--1||o__Sphingomonadales--5:capture_phylum_counter=p__Gemmatimonadota--1||p__Proteobacteria--5:capture_species_counter=s__Fen-1231 sp017881585--1||s__Sphingomonas sp011057975--5:evalue_avg=9.96e-47:evalue_max=9.96e-47:evalue_min=9.96e-47:evalue_std=0:evalue_sum=9.96e-47:gapopen_avg=2.0:gapopen_max=2.0:gapopen_min=2.0:gapopen_std=0:gapopen_sum=2.0:gtdb_class_counter=:gtdb_domain_counter=:gtdb_family_counter=:gtdb_genus_counter=:gtdb_order_counter=:gtdb_phylum_counter=:gtdb_species_counter=:heptad_counter=MCP-40H--1||MCP-44H--5:lbd_counter=:length_avg=180.0:length_max=180.0:length_min=180.0:length_std=0:length_sum=180.0:mismatch_avg=77.0:mismatch_max=77.0:mismatch_min=77.0:mismatch_std=0:mismatch_sum=77.0:name=N112869:qcovhsp_avg=97.3:qcovhsp_max=97.3:qcovhsp_min=97.3:qcovhsp_std=0:qcovhsp_sum=97.3:qend_avg=182.0:qend_max=182.0:qend_min=182.0:qend_std=0:qend_sum=182.0:qstart_avg=6.0:qstart_max=6.0:qstart_min=6.0:qstart_std=0:qstart_sum=6.0:ref_name_counter=GB_GCA_019237095.1_protein.faa_JAFAHT010000263.1_11@PF00015_full_PFAM.359.546--1:scovhsp_avg=95.2:scovhsp_max=95.2:scovhsp_min=95.2:scovhsp_std=0:scovhsp_sum=95.2:send_avg=178.0:send_max=178.0:send_min=178.0:send_std=0:send_sum=178.0:sstart_avg=1.0:sstart_max=1.0:sstart_min=1.0:sstart_std=0:sstart_sum=1.0])0:5e-09[&&NHX:Sample_counter=rhiztom2--3||rhiztom3--4:Type_counter=capture--7:besthit_avg=54.4:besthit_max=54.4:besthit_min=54.4:besthit_std=0:besthit_sum=54.4:bitscore_avg=152.0:bitscore_max=152.0:bitscore_min=152.0:bitscore_std=0:bitscore_sum=152.0:capture_class_counter=c__Alphaproteobacteria--5||c__Gemmatimonadetes--2:capture_domain_counter=d__Bacteria--7:capture_family_counter=f__Gemmatimonadaceae--2||f__Sphingomonadaceae--5:capture_genus_counter=g__Fen-1231--2||g__Sphingomonas--5:capture_order_counter=o__Gemmatimonadales--2||o__Sphingomonadales--5:capture_phylum_counter=p__Gemmatimonadota--2||p__Proteobacteria--5:capture_species_counter=s__Fen-1231 sp017881585--2||s__Sphingomonas sp011057975--5:evalue_avg=9.96e-47:evalue_max=9.96e-47:evalue_min=9.96e-47:evalue_std=0:evalue_sum=9.96e-47:gapopen_avg=2.0:gapopen_max=2.0:gapopen_min=2.0:gapopen_std=0:gapopen_sum=2.0:gtdb_class_counter=:gtdb_domain_counter=:gtdb_family_counter=:gtdb_genus_counter=:gtdb_order_counter=:gtdb_phylum_counter=:gtdb_species_counter=:heptad_counter=MCP-40H--1||MCP-44H--6:lbd_counter=:length_avg=180.0:length_max=180.0:length_min=180.0:length_std=0:length_sum=180.0:mismatch_avg=77.0:mismatch_max=77.0:mismatch_min=77.0:mismatch_std=0:mismatch_sum=77.0:name=N112870:qcovhsp_avg=97.3:qcovhsp_max=97.3:qcovhsp_min=97.3:qcovhsp_std=0:qcovhsp_sum=97.3:qend_avg=182.0:qend_max=182.0:qend_min=182.0:qend_std=0:qend_sum=182.0:qstart_avg=6.0:qstart_max=6.0:qstart_min=6.0:qstart_std=0:qstart_sum=6.0:ref_name_counter=GB_GCA_019237095.1_protein.faa_JAFAHT010000263.1_11@PF00015_full_PFAM.359.546--1:scovhsp_avg=95.2:scovhsp_max=95.2:scovhsp_min=95.2:scovhsp_std=0:scovhsp_sum=95.2:send_avg=178.0:send_max=178.0:send_min=178.0:send_std=0:send_sum=178.0:sstart_avg=1.0:sstart_max=1.0:sstart_min=1.0:sstart_std=0:sstart_sum=1.0],90826ce1-3fbb-4759-9c15-02a0e38e405a_5@MCPsignal.152.234:5e-09[&&NHX:Sample=rhiztom3:Type=capture:capture_class=c__Alphaproteobacteria:capture_domain=d__Bacteria:capture_family=f__Sphingomonadaceae:capture_genus=g__Sphingomonas:capture_order=o__Sphingomonadales:capture_phylum=p__Proteobacteria:capture_species=s__Sphingomonas sp011057975:heptad=MCP-44H])0.982:0.500367[&&NHX:Sample_counter=rhiztom2--3||rhiztom3--5:Type_counter=capture--8:besthit_avg=54.4:besthit_max=54.4:besthit_min=54.4:besthit_std=0:besthit_sum=54.4:bitscore_avg=152.0:bitscore_max=152.0:bitscore_min=152.0:bitscore_std=0:bitscore_sum=152.0:capture_class_counter=c__Alphaproteobacteria--6||c__Gemmatimonadetes--2:capture_domain_counter=d__Bacteria--8:capture_family_counter=f__Gemmatimonadaceae--2||f__Sphingomonadaceae--6:capture_genus_counter=g__Fen-1231--2||g__Sphingomonas--6:capture_order_counter=o__Gemmatimonadales--2||o__Sphingomonadales--6:capture_phylum_counter=p__Gemmatimonadota--2||p__Proteobacteria--6:capture_species_counter=s__Fen-1231 sp017881585--2||s__Sphingomonas sp011057975--6:evalue_avg=9.96e-47:evalue_max=9.96e-47:evalue_min=9.96e-47:evalue_std=0:evalue_sum=9.96e-47:gapopen_avg=2.0:gapopen_max=2.0:gapopen_min=2.0:gapopen_std=0:gapopen_sum=2.0:gtdb_class_counter=:gtdb_domain_counter=:gtdb_family_counter=:gtdb_genus_counter=:gtdb_order_counter=:gtdb_phylum_counter=:gtdb_species_counter=:heptad_counter=MCP-40H--1||MCP-44H--7:lbd_counter=:length_avg=180.0:length_max=180.0:length_min=180.0:length_std=0:length_sum=180.0:mismatch_avg=77.0:mismatch_max=77.0:mismatch_min=77.0:mismatch_std=0:mismatch_sum=77.0:name=N112872:qcovhsp_avg=97.3:qcovhsp_max=97.3:qcovhsp_min=97.3:qcovhsp_std=0:qcovhsp_sum=97.3:qend_avg=182.0:qend_max=182.0:qend_min=182.0:qend_std=0:qend_sum=182.0:qstart_avg=6.0:qstart_max=6.0:qstart_min=6.0:qstart_std=0:qstart_sum=6.0:ref_name_counter=GB_GCA_019237095.1_protein.faa_JAFAHT010000263.1_11@PF00015_full_PFAM.359.546--1:scovhsp_avg=95.2:scovhsp_max=95.2:scovhsp_min=95.2:scovhsp_std=0:scovhsp_sum=95.2:send_avg=178.0:send_max=178.0:send_min=178.0:send_std=0:send_sum=178.0:sstart_avg=1.0:sstart_max=1.0:sstart_min=1.0:sstart_std=0:sstart_sum=1.0])0.842:0.163169[&&NHX:Sample_counter=rhizpot1--1||rhiztom1--1||rhiztom2--3||rhiztom3--5:Type_counter=capture--10:besthit_avg=54.4:besthit_max=54.4:besthit_min=54.4:besthit_std=0:besthit_sum=54.4:bitscore_avg=152.0:bitscore_max=152.0:bitscore_min=152.0:bitscore_std=0:bitscore_sum=152.0:capture_class_counter=c__Alphaproteobacteria--7||c__Bacilli--1||c__Gemmatimonadetes--2:capture_domain_counter=d__Bacteria--10:capture_family_counter=f__Gemmatimonadaceae--2||f__Paenibacillaceae--1||f__Sphingomonadaceae--7:capture_genus_counter=g__Fen-1231--2||g__Saccharibacillus--1||g__Sphingomonas--7:capture_order_counter=o__Gemmatimonadales--2||o__Paenibacillales--1||o__Sphingomonadales--7:capture_phylum_counter=p__Firmicutes--1||p__Gemmatimonadota--2||p__Proteobacteria--7:capture_species_counter=s__Fen-1231 sp017881585--2||s__Saccharibacillus sp002205895--1||s__Sphingomonas sp011057975--7:evalue_avg=9.96e-47:evalue_max=9.96e-47:evalue_min=9.96e-47:evalue_std=0:evalue_sum=9.96e-47:gapopen_avg=2.0:gapopen_max=2.0:gapopen_min=2.0:gapopen_std=0:gapopen_sum=2.0:gtdb_class_counter=:gtdb_domain_counter=:gtdb_family_counter=:gtdb_genus_counter=:gtdb_order_counter=:gtdb_phylum_counter=:gtdb_species_counter=:heptad_counter=MCP-40H--1||MCP-44H--9:lbd_counter=:length_avg=180.0:length_max=180.0:length_min=180.0:length_std=0:length_sum=180.0:mismatch_avg=77.0:mismatch_max=77.0:mismatch_min=77.0:mismatch_std=0:mismatch_sum=77.0:name=N112873:qcovhsp_avg=97.3:qcovhsp_max=97.3:qcovhsp_min=97.3:qcovhsp_std=0:qcovhsp_sum=97.3:qend_avg=182.0:qend_max=182.0:qend_min=182.0:qend_std=0:qend_sum=182.0:qstart_avg=6.0:qstart_max=6.0:qstart_min=6.0:qstart_std=0:qstart_sum=6.0:ref_name_counter=GB_GCA_019237095.1_protein.faa_JAFAHT010000263.1_11@PF00015_full_PFAM.359.546--1:scovhsp_avg=95.2:scovhsp_max=95.2:scovhsp_min=95.2:scovhsp_std=0:scovhsp_sum=95.2:send_avg=178.0:send_max=178.0:send_min=178.0:send_std=0:send_sum=178.0:sstart_avg=1.0:sstart_max=1.0:sstart_min=1.0:sstart_std=0:sstart_sum=1.0],b509a22c-feee-4c88-a260-bd4a64fb7e39_6@MCPsignal.28.75:0.237341[&&NHX:Sample=rhiztom1:Type=capture:capture_class=c__PGYV01:capture_domain=d__Bacteria:capture_family=f__Palsa-1178:capture_genus=g__Bog-1181:capture_order=o__PGYV01:capture_phylum=p__Goldbacteria:capture_species=s__Bog-1181 sp003159495:heptad=MCP-24H])0.958:0.474812[&&NHX:Sample_counter=rhizpot1--1||rhiztom1--2||rhiztom2--3||rhiztom3--5:Type_counter=capture--11:besthit_avg=54.4:besthit_max=54.4:besthit_min=54.4:besthit_std=0:besthit_sum=54.4:bitscore_avg=152.0:bitscore_max=152.0:bitscore_min=152.0:bitscore_std=0:bitscore_sum=152.0:capture_class_counter=c__Alphaproteobacteria--7||c__Bacilli--1||c__Gemmatimonadetes--2||c__PGYV01--1:capture_domain_counter=d__Bacteria--11:capture_family_counter=f__Gemmatimonadaceae--2||f__Paenibacillaceae--1||f__Palsa-1178--1||f__Sphingomonadaceae--7:capture_genus_counter=g__Bog-1181--1||g__Fen-1231--2||g__Saccharibacillus--1||g__Sphingomonas--7:capture_order_counter=o__Gemmatimonadales--2||o__PGYV01--1||o__Paenibacillales--1||o__Sphingomonadales--7:capture_phylum_counter=p__Firmicutes--1||p__Gemmatimonadota--2||p__Goldbacteria--1||p__Proteobacteria--7:capture_species_counter=s__Bog-1181 sp003159495--1||s__Fen-1231 sp017881585--2||s__Saccharibacillus sp002205895--1||s__Sphingomonas sp011057975--7:evalue_avg=9.96e-47:evalue_max=9.96e-47:evalue_min=9.96e-47:evalue_std=0:evalue_sum=9.96e-47:gapopen_avg=2.0:gapopen_max=2.0:gapopen_min=2.0:gapopen_std=0:gapopen_sum=2.0:gtdb_class_counter=:gtdb_domain_counter=:gtdb_family_counter=:gtdb_genus_counter=:gtdb_order_counter=:gtdb_phylum_counter=:gtdb_species_counter=:heptad_counter=MCP-24H--1||MCP-40H--1||MCP-44H--9:lbd_counter=:length_avg=180.0:length_max=180.0:length_min=180.0:length_std=0:length_sum=180.0:mismatch_avg=77.0:mismatch_max=77.0:mismatch_min=77.0:mismatch_std=0:mismatch_sum=77.0:name=N112875:qcovhsp_avg=97.3:qcovhsp_max=97.3:qcovhsp_min=97.3:qcovhsp_std=0:qcovhsp_sum=97.3:qend_avg=182.0:qend_max=182.0:qend_min=182.0:qend_std=0:qend_sum=182.0:qstart_avg=6.0:qstart_max=6.0:qstart_min=6.0:qstart_std=0:qstart_sum=6.0:ref_name_counter=GB_GCA_019237095.1_protein.faa_JAFAHT010000263.1_11@PF00015_full_PFAM.359.546--1:scovhsp_avg=95.2:scovhsp_max=95.2:scovhsp_min=95.2:scovhsp_std=0:scovhsp_sum=95.2:send_avg=178.0:send_max=178.0:send_min=178.0:send_std=0:send_sum=178.0:sstart_avg=1.0:sstart_max=1.0:sstart_min=1.0:sstart_std=0:sstart_sum=1.0],(RS_GCF_000224515.1_protein.faa_NZ_AGAF01000249.1_3@PF00015_full_PFAM.344.544:0.58072[&&NHX:Type=GTDB:gtdb_class=c__Desulfitobacteriia:gtdb_domain=d__Bacteria:gtdb_family=f__Desulfitobacteriaceae:gtdb_genus=g__Desulfosporosinus:gtdb_order=o__Desulfitobacteriales:gtdb_phylum=p__Firmicutes_B:gtdb_species=s__Desulfosporosinus sp000224515:heptad=MCP-44H:species=d__Bacteria_p__Firmicutes_B_c__Desulfitobacteriia_o__Desulfitobacteriales_f__Desulfitobacteriaceae_g__Desulfosporosinus_s__Desulfosporosinus sp000224515],((RS_GCF_007829615.1_protein.faa_NZ_VIWN01000002.1_1032@PF00015_full_PFAM.202.408:0.0247852[&&NHX:Type=GTDB:gtdb_class=c__Bacilli:gtdb_domain=d__Bacteria:gtdb_family=f__NBRC-103111:gtdb_genus=g__Paenibacillus_E:gtdb_order=o__Paenibacillales:gtdb_phylum=p__Firmicutes:gtdb_species=s__Paenibacillus_E sp007829615:heptad=MCP-44H:species=d__Bacteria_p__Firmicutes_c__Bacilli_o__Paenibacillales_f__NBRC-103111_g__Paenibacillus_E_s__Paenibacillus_E sp007829615],RS_GCF_009882985.1_protein.faa_NZ_WTUZ01000010.1_1075@PF00015_full_PFAM.204.416:0.0139649[&&NHX:Type=GTDB:gtdb_class=c__Bacilli:gtdb_domain=d__Bacteria:gtdb_family=f__NBRC-103111:gtdb_genus=g__Paenibacillus_E:gtdb_order=o__Paenibacillales:gtdb_phylum=p__Firmicutes:gtdb_species=s__Paenibacillus_E silvestris:heptad=MCP-44H:species=d__Bacteria_p__Firmicutes_c__Bacilli_o__Paenibacillales_f__NBRC-103111_g__Paenibacillus_E_s__Paenibacillus_E silvestris])0.999:0.283838[&&NHX:Sample_counter=:Type_counter=GTDB--2:capture_class_counter=:capture_domain_counter=:capture_family_counter=:capture_genus_counter=:capture_order_counter=:capture_phylum_counter=:capture_species_counter=:evoltype=D:gtdb_class_counter=c__Bacilli--2:gtdb_domain_counter=d__Bacteria--2:gtdb_family_counter=f__NBRC-103111--2:gtdb_genus_counter=g__Paenibacillus_E--2:gtdb_order_counter=o__Paenibacillales--2:gtdb_phylum_counter=p__Firmicutes--2:gtdb_species_counter=s__Paenibacillus_E silvestris--1||s__Paenibacillus_E sp007829615--1:heptad_counter=MCP-44H--2:lbd_counter=:lca=d__Bacteria:lca_tree=g__Paenibacillus_E:name=N112879:ref_name_counter=],((RS_GCF_009909185.1_protein.faa_NZ_JAAAMV010000011.1_27@PF00015_full_PFAM.203.417:0.114677[&&NHX:Type=GTDB:gtdb_class=c__Bacilli:gtdb_domain=d__Bacteria:gtdb_family=f__Paenibacillaceae:gtdb_genus=g__Paenibacillus_Z:gtdb_order=o__Paenibacillales:gtdb_phylum=p__Firmicutes:gtdb_species=s__Paenibacillus_Z glycinis:heptad=MCP-44H:species=d__Bacteria_p__Firmicutes_c__Bacilli_o__Paenibacillales_f__Paenibacillaceae_g__Paenibacillus_Z_s__Paenibacillus_Z glycinis],67f96fec-f97e-4a9e-ae8a-2d1c5d575b22_3@MCPsignal.127.167:0.691314[&&NHX:Sample=rhiztom3:Type=capture:capture_class=c__Alphaproteobacteria:capture_domain=d__Bacteria:capture_family=f__Rhizobiaceae:capture_genus=g__Shinella:capture_order=o__Rhizobiales:capture_phylum=p__Proteobacteria:capture_species=s__Shinella sp002364745:heptad=MCP-24H])0.809:0.128078[&&NHX:Sample_counter=rhiztom3--1:Type_counter=GTDB--1||capture--1:capture_class_counter=c__Alphaproteobacteria--1:capture_domain_counter=d__Bacteria--1:capture_family_counter=f__Rhizobiaceae--1:capture_genus_counter=g__Shinella--1:capture_order_counter=o__Rhizobiales--1:capture_phylum_counter=p__Proteobacteria--1:capture_species_counter=s__Shinella sp002364745--1:gtdb_class_counter=c__Bacilli--1:gtdb_domain_counter=d__Bacteria--1:gtdb_family_counter=f__Paenibacillaceae--1:gtdb_genus_counter=g__Paenibacillus_Z--1:gtdb_order_counter=o__Paenibacillales--1:gtdb_phylum_counter=p__Firmicutes--1:gtdb_species_counter=s__Paenibacillus_Z glycinis--1:heptad_counter=MCP-24H--1||MCP-44H--1:lbd_counter=:lca_tree=s__Paenibacillus_Z glycinis:name=N112882:ref_name_counter=],RS_GCF_003386205.1_protein.faa_NZ_QRDY01000016.1_66@PF00015_full_PFAM.203.401:0.164572[&&NHX:Type=GTDB:gtdb_class=c__Bacilli:gtdb_domain=d__Bacteria:gtdb_family=f__Paenibacillaceae:gtdb_genus=g__Cohnella:gtdb_order=o__Paenibacillales:gtdb_phylum=p__Firmicutes:gtdb_species=s__Cohnella lupini:heptad=MCP-44H:species=d__Bacteria_p__Firmicutes_c__Bacilli_o__Paenibacillales_f__Paenibacillaceae_g__Cohnella_s__Cohnella lupini])0.978:0.159039[&&NHX:Sample_counter=rhiztom3--1:Type_counter=GTDB--2||capture--1:capture_class_counter=c__Alphaproteobacteria--1:capture_domain_counter=d__Bacteria--1:capture_family_counter=f__Rhizobiaceae--1:capture_genus_counter=g__Shinella--1:capture_order_counter=o__Rhizobiales--1:capture_phylum_counter=p__Proteobacteria--1:capture_species_counter=s__Shinella sp002364745--1:gtdb_class_counter=c__Bacilli--2:gtdb_domain_counter=d__Bacteria--2:gtdb_family_counter=f__Paenibacillaceae--2:gtdb_genus_counter=g__Cohnella--1||g__Paenibacillus_Z--1:gtdb_order_counter=o__Paenibacillales--2:gtdb_phylum_counter=p__Firmicutes--2:gtdb_species_counter=s__Cohnella lupini--1||s__Paenibacillus_Z glycinis--1:heptad_counter=MCP-24H--1||MCP-44H--2:lbd_counter=:lca_tree=f__Paenibacillaceae:name=N112884:ref_name_counter=])0.992:0.274043[&&NHX:Sample_counter=rhiztom3--1:Type_counter=GTDB--4||capture--1:capture_class_counter=c__Alphaproteobacteria--1:capture_domain_counter=d__Bacteria--1:capture_family_counter=f__Rhizobiaceae--1:capture_genus_counter=g__Shinella--1:capture_order_counter=o__Rhizobiales--1:capture_phylum_counter=p__Proteobacteria--1:capture_species_counter=s__Shinella sp002364745--1:gtdb_class_counter=c__Bacilli--4:gtdb_domain_counter=d__Bacteria--4:gtdb_family_counter=f__NBRC-103111--2||f__Paenibacillaceae--2:gtdb_genus_counter=g__Cohnella--1||g__Paenibacillus_E--2||g__Paenibacillus_Z--1:gtdb_order_counter=o__Paenibacillales--4:gtdb_phylum_counter=p__Firmicutes--4:gtdb_species_counter=s__Cohnella lupini--1||s__Paenibacillus_E silvestris--1||s__Paenibacillus_E sp007829615--1||s__Paenibacillus_Z glycinis--1:heptad_counter=MCP-24H--1||MCP-44H--4:lbd_counter=:lca_tree=o__Paenibacillales:name=N112885:ref_name_counter=])0.084:0.115783[&&NHX:Sample_counter=rhiztom3--1:Type_counter=GTDB--5||capture--1:capture_class_counter=c__Alphaproteobacteria--1:capture_domain_counter=d__Bacteria--1:capture_family_counter=f__Rhizobiaceae--1:capture_genus_counter=g__Shinella--1:capture_order_counter=o__Rhizobiales--1:capture_phylum_counter=p__Proteobacteria--1:capture_species_counter=s__Shinella sp002364745--1:gtdb_class_counter=c__Bacilli--4||c__Desulfitobacteriia--1:gtdb_domain_counter=d__Bacteria--5:gtdb_family_counter=f__Desulfitobacteriaceae--1||f__NBRC-103111--2||f__Paenibacillaceae--2:gtdb_genus_counter=g__Cohnella--1||g__Desulfosporosinus--1||g__Paenibacillus_E--2||g__Paenibacillus_Z--1:gtdb_order_counter=o__Desulfitobacteriales--1||o__Paenibacillales--4:gtdb_phylum_counter=p__Firmicutes--4||p__Firmicutes_B--1:gtdb_species_counter=s__Cohnella lupini--1||s__Desulfosporosinus sp000224515--1||s__Paenibacillus_E silvestris--1||s__Paenibacillus_E sp007829615--1||s__Paenibacillus_Z glycinis--1:heptad_counter=MCP-24H--1||MCP-44H--5:lbd_counter=:lca_tree=d__Bacteria:name=N112886:ref_name_counter=])0.584:0.0534893[&&NHX:Sample_counter=rhizpot1--1||rhiztom1--2||rhiztom2--3||rhiztom3--6:Type_counter=GTDB--5||capture--12:besthit_avg=54.4:besthit_max=54.4:besthit_min=54.4:besthit_std=0:besthit_sum=54.4:bitscore_avg=152.0:bitscore_max=152.0:bitscore_min=152.0:bitscore_std=0:bitscore_sum=152.0:capture_class_counter=c__Alphaproteobacteria--8||c__Bacilli--1||c__Gemmatimonadetes--2||c__PGYV01--1:capture_domain_counter=d__Bacteria--12:capture_family_counter=f__Gemmatimonadaceae--2||f__Paenibacillaceae--1||f__Palsa-1178--1||f__Rhizobiaceae--1||f__Sphingomonadaceae--7:capture_genus_counter=g__Bog-1181--1||g__Fen-1231--2||g__Saccharibacillus--1||g__Shinella--1||g__Sphingomonas--7:capture_order_counter=o__Gemmatimonadales--2||o__PGYV01--1||o__Paenibacillales--1||o__Rhizobiales--1||o__Sphingomonadales--7:capture_phylum_counter=p__Firmicutes--1||p__Gemmatimonadota--2||p__Goldbacteria--1||p__Proteobacteria--8:capture_species_counter=s__Bog-1181 sp003159495--1||s__Fen-1231 sp017881585--2||s__Saccharibacillus sp002205895--1||s__Shinella sp002364745--1||s__Sphingomonas sp011057975--7:evalue_avg=9.96e-47:evalue_max=9.96e-47:evalue_min=9.96e-47:evalue_std=0:evalue_sum=9.96e-47:gapopen_avg=2.0:gapopen_max=2.0:gapopen_min=2.0:gapopen_std=0:gapopen_sum=2.0:gtdb_class_counter=c__Bacilli--4||c__Desulfitobacteriia--1:gtdb_domain_counter=d__Bacteria--5:gtdb_family_counter=f__Desulfitobacteriaceae--1||f__NBRC-103111--2||f__Paenibacillaceae--2:gtdb_genus_counter=g__Cohnella--1||g__Desulfosporosinus--1||g__Paenibacillus_E--2||g__Paenibacillus_Z--1:gtdb_order_counter=o__Desulfitobacteriales--1||o__Paenibacillales--4:gtdb_phylum_counter=p__Firmicutes--4||p__Firmicutes_B--1:gtdb_species_counter=s__Cohnella lupini--1||s__Desulfosporosinus sp000224515--1||s__Paenibacillus_E silvestris--1||s__Paenibacillus_E sp007829615--1||s__Paenibacillus_Z glycinis--1:heptad_counter=MCP-24H--2||MCP-40H--1||MCP-44H--14:lbd_counter=:lca_tree=d__Bacteria:length_avg=180.0:length_max=180.0:length_min=180.0:length_std=0:length_sum=180.0:mismatch_avg=77.0:mismatch_max=77.0:mismatch_min=77.0:mismatch_std=0:mismatch_sum=77.0:name=N112887:qcovhsp_avg=97.3:qcovhsp_max=97.3:qcovhsp_min=97.3:qcovhsp_std=0:qcovhsp_sum=97.3:qend_avg=182.0:qend_max=182.0:qend_min=182.0:qend_std=0:qend_sum=182.0:qstart_avg=6.0:qstart_max=6.0:qstart_min=6.0:qstart_std=0:qstart_sum=6.0:ref_name_counter=GB_GCA_019237095.1_protein.faa_JAFAHT010000263.1_11@PF00015_full_PFAM.359.546--1:scovhsp_avg=95.2:scovhsp_max=95.2:scovhsp_min=95.2:scovhsp_std=0:scovhsp_sum=95.2:send_avg=178.0:send_max=178.0:send_min=178.0:send_std=0:send_sum=178.0:sstart_avg=1.0:sstart_max=1.0:sstart_min=1.0:sstart_std=0:sstart_sum=1.0])0.891:0.0807017[&&NHX:Sample_counter=rhizpot1--11||rhizpot3--2||rhiztom1--3||rhiztom2--4||rhiztom3--8:Type_counter=GTDB--47||capture--28:besthit_avg=85.58333333333333:besthit_max=100.0:besthit_min=54.4:besthit_std=16.948087404384797:besthit_sum=513.5:bitscore_avg=158.33333333333334:bitscore_max=201.0:bitscore_min=128.0:bitscore_std=30.676809916721567:bitscore_sum=950.0:capture_class_counter=c__Alphaproteobacteria--8||c__Bacilli--13||c__Clostridia--1||c__Gammaproteobacteria--2||c__Gemmatimonadetes--2||c__PGYV01--1||c__Spirochaetia--1:capture_domain_counter=d__Bacteria--28:capture_family_counter=f__Clostridiaceae--1||f__Exiguobacteraceae--11||f__Gemmatimonadaceae--2||f__Paenibacillaceae--1||f__Palsa-1178--1||f__Planococcaceae--1||f__Pseudomonadaceae--1||f__Rhizobiaceae--1||f__Rhodocyclaceae--1||f__SLAA01--1||f__Sphingomonadaceae--7:capture_genus_counter=g__B1Sed10-166--1||g__Bog-1181--1||g__Clostridium_AK--1||g__Exiguobacterium_A--11||g__Fen-1231--2||g__Lysinibacillus--1||g__Pseudomonas_E--1||g__Saccharibacillus--1||g__Shinella--1||g__Sphingomonas--7||g__Zoogloea--1:capture_order_counter=o__Bacillales_A--1||o__Burkholderiales--1||o__Clostridiales--1||o__DSM-27196--1||o__Exiguobacterales--11||o__Gemmatimonadales--2||o__PGYV01--1||o__Paenibacillales--1||o__Pseudomonadales--1||o__Rhizobiales--1||o__Sphingomonadales--7:capture_phylum_counter=p__Firmicutes--13||p__Firmicutes_A--1||p__Gemmatimonadota--2||p__Goldbacteria--1||p__Proteobacteria--10||p__Spirochaetota--1:capture_species_counter=s__B1Sed10-166 sp007126415--1||s__Bog-1181 sp003159495--1||s__Clostridium_AK pascui--1||s__Exiguobacterium_A acetylicum--1||s__Exiguobacterium_A sibiricum_A--2||s__Exiguobacterium_A sp001275385--1||s__Exiguobacterium_A sp004339505--6||s__Exiguobacterium_A undae--1||s__Fen-1231 sp017881585--2||s__Lysinibacillus sp001278875--1||s__Pseudomonas_E huaxiensis--1||s__Saccharibacillus sp002205895--1||s__Shinella sp002364745--1||s__Sphingomonas sp011057975--7||s__Zoogloea sp008011925--1:evalue_avg=1.2536666832666666e-39:evalue_max=7.18e-39:evalue_min=1.77e-66:evalue_std=2.9061607348391084e-39:evalue_sum=7.5220000996e-39:gapopen_avg=0.5:gapopen_max=2.0:gapopen_min=0.0:gapopen_std=0.8366600265340756:gapopen_sum=3.0:gtdb_class_counter=c__Bacilli--44||c__Desulfitobacteriia--2||c__Thermodesulfovibrionia--1:gtdb_domain_counter=d__Bacteria--47:gtdb_family_counter=f__DSM-1321--1||f__Desulfitobacteriaceae--1||f__Exiguobacteraceae--20||f__Heliobacteriaceae--1||f__JdFR-85--1||f__NBRC-103111--3||f__Paenibacillaceae--16||f__Planococcaceae--3||f__Salisediminibacteriaceae--1:gtdb_genus_counter=g__18JY21-1--1||g__Alkalicoccus--1||g__Bacillus_AD--1||g__Caryophanon--2||g__Cohnella--1||g__Desulfosporosinus--1||g__Exiguobacterium_A--20||g__Heliomicrobium--1||g__JAADIE01--1||g__Kurthia--1||g__Paenibacillus_B--13||g__Paenibacillus_C--1||g__Paenibacillus_E--2||g__Paenibacillus_Z--1:gtdb_order_counter=o__Bacillales_A--3||o__Bacillales_B--1||o__Bacillales_H--1||o__Desulfitobacteriales--1||o__Exiguobacterales--20||o__Heliobacteriales--1||o__Paenibacillales--19||o__Thermodesulfovibrionales--1:gtdb_phylum_counter=p__Firmicutes--44||p__Firmicutes_B--2||p__Nitrospirota--1:gtdb_species_counter=s__18JY21-1 sp004344915--1||s__Alkalicoccus sp006965545--1||s__Bacillus_AD faecalis--1||s__Caryophanon latum--1||s__Caryophanon tenue--1||s__Cohnella lupini--1||s__Desulfosporosinus sp000224515--1||s__Exiguobacterium_A acetylicum--1||s__Exiguobacterium_A antarcticum--1||s__Exiguobacterium_A flavidum--1||s__Exiguobacterium_A indicum--3||s__Exiguobacterium_A oxidotolerans--1||s__Exiguobacterium_A sibiricum--1||s__Exiguobacterium_A sibiricum_A--1||s__Exiguobacterium_A sp001275385--3||s__Exiguobacterium_A sp001423965--1||s__Exiguobacterium_A sp001870785--1||s__Exiguobacterium_A sp003339585--1||s__Exiguobacterium_A sp004339505--1||s__Exiguobacterium_A sp018618755--1||s__Exiguobacterium_A sp902363455--1||s__Exiguobacterium_A undae--2||s__Heliomicrobium undosum--1||s__JAADIE01 sp013151495--1||s__Kurthia sp018065935--1||s__Paenibacillus_B apiarius--1||s__Paenibacillus_B aquistagni--1||s__Paenibacillus_B assamensis--1||s__Paenibacillus_B dendritiformis_A--1||s__Paenibacillus_B dendritiformis_B--1||s__Paenibacillus_B dendritiformis_C--1||s__Paenibacillus_B sp000283315--1||s__Paenibacillus_B sp007786455--1||s__Paenibacillus_B sp014841135--1||s__Paenibacillus_B sp015558675--1||s__Paenibacillus_B sp900539405--1||s__Paenibacillus_B taiwanensis--1||s__Paenibacillus_B thiaminolyticus--1||s__Paenibacillus_C castaneae--1||s__Paenibacillus_E silvestris--1||s__Paenibacillus_E sp007829615--1||s__Paenibacillus_Z glycinis--1:heptad_counter=MCP-24H--2||MCP-40H--2||MCP-44H--70||MCP-52H--1:lbd_counter=Protoglobin--3:lca_tree=c__Bacilli:length_avg=137.83333333333334:length_max=180.0:length_min=96.0:length_std=30.485515686415194:length_sum=827.0:mismatch_avg=20.333333333333332:mismatch_max=77.0:mismatch_min=0.0:mismatch_std=28.591373990535445:mismatch_sum=122.0:name=N112888:qcovhsp_avg=99.25:qcovhsp_max=100.0:qcovhsp_min=97.3:qcovhsp_std=1.0540398474441097:qcovhsp_sum=595.5:qend_avg=138.33333333333334:qend_max=182.0:qend_min=96.0:qend_std=30.975258944303704:qend_sum=830.0:qstart_avg=2.0:qstart_max=6.0:qstart_min=1.0:qstart_std=2.0:qstart_sum=12.0:ref_name_counter=GB_GCA_019237095.1_protein.faa_JAFAHT010000263.1_11@PF00015_full_PFAM.359.546--1||RS_GCF_000685865.1_protein.faa_NZ_JMKS01000006.1_104@PF00015_full_PFAM.169.422--1||RS_GCF_001275385.1_protein.faa_NZ_LGIW01000015.1_863@PF00015_full_PFAM.258.422--2||RS_GCF_001939065.1_protein.faa_NZ_MPSZ01000002.1_152@PF00015_full_PFAM.457.663--1||RS_GCF_003339585.1_protein.faa_NZ_QPKF01000001.1_1149@PF00015_full_PFAM.170.422--1:scovhsp_avg=67.93333333333332:scovhsp_max=95.2:scovhsp_min=58.5:scovhsp_std=14.01266094168651:scovhsp_sum=407.59999999999997:send_avg=180.0:send_max=249.0:send_min=98.0:send_std=61.51747719144536:send_sum=1080.0:sstart_avg=43.666666666666664:sstart_max=96.0:sstart_min=1.0:sstart_std=44.675123577519805:sstart_sum=262.0],((((GB_GCA_007127715.1_protein.faa_SKYU01000002.1_18@PF00015_full_PFAM.17.97:1.22373[&&NHX:Type=GTDB:gtdb_class=c__Gammaproteobacteria:gtdb_domain=d__Bacteria:gtdb_family=f__PWYM01:gtdb_genus=g__PWYM01:gtdb_order=o__PWYM01:gtdb_phylum=p__Proteobacteria:gtdb_species=s__PWYM01 sp007127715:heptad=MCP-44H:species=d__Bacteria_p__Proteobacteria_c__Gammaproteobacteria_o__PWYM01_f__PWYM01_g__PWYM01_s__PWYM01 sp007127715],(56d49f81-24f6-4540-a658-0962d473be89_2@MCPsignal.19.51:0.625094[&&NHX:Sample=rhizpot3:Type=capture:capture_class=c__Gammaproteobacteria:capture_domain=d__Bacteria:capture_family=f__Burkholderiaceae:capture_genus=g__Pseudoduganella:capture_order=o__Burkholderiales:capture_phylum=p__Proteobacteria:capture_species=s__Pseudoduganella sp001425265:heptad=MCP-44H],(RS_GCF_002804065.1_protein.faa_NZ_CP024955.1_2490@PF00015_full_PFAM.412.648:0.0289055[&&NHX:Type=GTDB:gtdb_class=c__Bacilli:gtdb_domain=d__Bacteria:gtdb_family=f__Kyrpidiaceae:gtdb_genus=g__Kyrpidia:gtdb_order=o__Kyrpidiales:gtdb_phylum=p__Firmicutes:gtdb_species=s__Kyrpidia spormannii:heptad=MCP-44H:species=d__Bacteria_p__Firmicutes_c__Bacilli_o__Kyrpidiales_f__Kyrpidiaceae_g__Kyrpidia_s__Kyrpidia spormannii],RS_GCF_000092905.1_protein.faa_NC_014098.1_2534@PF00015_full_PFAM.534.710:0.0508347[&&NHX:Type=GTDB:gtdb_class=c__Bacilli:gtdb_domain=d__Bacteria:gtdb_family=f__Kyrpidiaceae:gtdb_genus=g__Kyrpidia:gtdb_order=o__Kyrpidiales:gtdb_phylum=p__Firmicutes:gtdb_species=s__Kyrpidia tusciae:heptad=MCP-44H:species=d__Bacteria_p__Firmicutes_c__Bacilli_o__Kyrpidiales_f__Kyrpidiaceae_g__Kyrpidia_s__Kyrpidia tusciae])0.779:0.288173[&&NHX:Sample_counter=:Type_counter=GTDB--2:capture_class_counter=:capture_domain_counter=:capture_family_counter=:capture_genus_counter=:capture_order_counter=:capture_phylum_counter=:capture_species_counter=:evoltype=D:gtdb_class_counter=c__Bacilli--2:gtdb_domain_counter=d__Bacteria--2:gtdb_family_counter=f__Kyrpidiaceae--2:gtdb_genus_counter=g__Kyrpidia--2:gtdb_order_counter=o__Kyrpidiales--2:gtdb_phylum_counter=p__Firmicutes--2:gtdb_species_counter=s__Kyrpidia spormannii--1||s__Kyrpidia tusciae--1:heptad_counter=MCP-44H--2:lbd_counter=:lca=d__Bacteria:lca_tree=g__Kyrpidia:name=N112893:ref_name_counter=])0.65:0.435161[&&NHX:Sample_counter=rhizpot3--1:Type_counter=GTDB--2||capture--1:capture_class_counter=c__Gammaproteobacteria--1:capture_domain_counter=d__Bacteria--1:capture_family_counter=f__Burkholderiaceae--1:capture_genus_counter=g__Pseudoduganella--1:capture_order_counter=o__Burkholderiales--1:capture_phylum_counter=p__Proteobacteria--1:capture_species_counter=s__Pseudoduganella sp001425265--1:gtdb_class_counter=c__Bacilli--2:gtdb_domain_counter=d__Bacteria--2:gtdb_family_counter=f__Kyrpidiaceae--2:gtdb_genus_counter=g__Kyrpidia--2:gtdb_order_counter=o__Kyrpidiales--2:gtdb_phylum_counter=p__Firmicutes--2:gtdb_species_counter=s__Kyrpidia spormannii--1||s__Kyrpidia tusciae--1:heptad_counter=MCP-44H--3:lbd_counter=:lca_tree=g__Kyrpidia:name=N112894:ref_name_counter=])0.807:0.307142[&&NHX:Sample_counter=rhizpot3--1:Type_counter=GTDB--3||capture--1:capture_class_counter=c__Gammaproteobacteria--1:capture_domain_counter=d__Bacteria--1:capture_family_counter=f__Burkholderiaceae--1:capture_genus_counter=g__Pseudoduganella--1:capture_order_counter=o__Burkholderiales--1:capture_phylum_counter=p__Proteobacteria--1:capture_species_counter=s__Pseudoduganella sp001425265--1:gtdb_class_counter=c__Bacilli--2||c__Gammaproteobacteria--1:gtdb_domain_counter=d__Bacteria--3:gtdb_family_counter=f__Kyrpidiaceae--2||f__PWYM01--1:gtdb_genus_counter=g__Kyrpidia--2||g__PWYM01--1:gtdb_order_counter=o__Kyrpidiales--2||o__PWYM01--1:gtdb_phylum_counter=p__Firmicutes--2||p__Proteobacteria--1:gtdb_species_counter=s__Kyrpidia spormannii--1||s__Kyrpidia tusciae--1||s__PWYM01 sp007127715--1:heptad_counter=MCP-44H--4:lbd_counter=:lca_tree=d__Bacteria:name=N112895:ref_name_counter=],(((((((((k127_53952_5@MCPsignal.12.111:5e-09,6117b7f1-9f36-4cee-b555-e6c98ec6d9de_2@MCPsignal.265.345:0.0138736[&&NHX:Sample=rhiztom3:Type=capture:capture_class=c__Actinomycetia:capture_domain=d__Bacteria:capture_family=f__Quadrisphaeraceae:capture_genus=g__Quadrisphaera:capture_order=o__Actinomycetales:capture_phylum=p__Actinobacteriota:capture_species=s__Quadrisphaera sp900101335:heptad=MCP-24H])0:5e-09[&&NHX:Sample_counter=rhiztom3--1:Type_counter=capture--1:capture_class_counter=c__Actinomycetia--1:capture_domain_counter=d__Bacteria--1:capture_family_counter=f__Quadrisphaeraceae--1:capture_genus_counter=g__Quadrisphaera--1:capture_order_counter=o__Actinomycetales--1:capture_phylum_counter=p__Actinobacteriota--1:capture_species_counter=s__Quadrisphaera sp900101335--1:gtdb_class_counter=:gtdb_domain_counter=:gtdb_family_counter=:gtdb_genus_counter=:gtdb_order_counter=:gtdb_phylum_counter=:gtdb_species_counter=:heptad_counter=MCP-24H--1:lbd_counter=:name=N112898:ref_name_counter=],cfdf6b46-c54b-4715-9122-c60786d27a2b_1@MCPsignal.1.501.552:0.0202257[&&NHX:Sample=rhiztom1:Type=capture:capture_class=c__UBA4802:capture_domain=d__Bacteria:capture_family=f__UBA5368:capture_genus=g__FW300-bin19:capture_order=o__UBA4802:capture_phylum=p__Spirochaetota:capture_species=s__FW300-bin19 sp004297825:heptad=MCP-24H])0.855:0.0227835[&&NHX:Sample_counter=rhiztom1--1||rhiztom3--1:Type_counter=capture--2:capture_class_counter=c__Actinomycetia--1||c__UBA4802--1:capture_domain_counter=d__Bacteria--2:capture_family_counter=f__Quadrisphaeraceae--1||f__UBA5368--1:capture_genus_counter=g__FW300-bin19--1||g__Quadrisphaera--1:capture_order_counter=o__Actinomycetales--1||o__UBA4802--1:capture_phylum_counter=p__Actinobacteriota--1||p__Spirochaetota--1:capture_species_counter=s__FW300-bin19 sp004297825--1||s__Quadrisphaera sp900101335--1:gtdb_class_counter=:gtdb_domain_counter=:gtdb_family_counter=:gtdb_genus_counter=:gtdb_order_counter=:gtdb_phylum_counter=:gtdb_species_counter=:heptad_counter=MCP-24H--2:lbd_counter=:name=N112900:ref_name_counter=],k127_738451_6@MCPsignal.1.117:5e-09)0:5e-09[&&NHX:Sample_counter=rhiztom1--1||rhiztom3--1:Type_counter=capture--2:capture_class_counter=c__Actinomycetia--1||c__UBA4802--1:capture_domain_counter=d__Bacteria--2:capture_family_counter=f__Quadrisphaeraceae--1||f__UBA5368--1:capture_genus_counter=g__FW300-bin19--1||g__Quadrisphaera--1:capture_order_counter=o__Actinomycetales--1||o__UBA4802--1:capture_phylum_counter=p__Actinobacteriota--1||p__Spirochaetota--1:capture_species_counter=s__FW300-bin19 sp004297825--1||s__Quadrisphaera sp900101335--1:gtdb_class_counter=:gtdb_domain_counter=:gtdb_family_counter=:gtdb_genus_counter=:gtdb_order_counter=:gtdb_phylum_counter=:gtdb_species_counter=:heptad_counter=MCP-24H--2:lbd_counter=:name=N112902:ref_name_counter=],k127_702179_6@MCPsignal.1.114:5e-09)0.953:0.132647[&&NHX:Sample_counter=rhiztom1--1||rhiztom3--1:Type_counter=capture--2:capture_class_counter=c__Actinomycetia--1||c__UBA4802--1:capture_domain_counter=d__Bacteria--2:capture_family_counter=f__Quadrisphaeraceae--1||f__UBA5368--1:capture_genus_counter=g__FW300-bin19--1||g__Quadrisphaera--1:capture_order_counter=o__Actinomycetales--1||o__UBA4802--1:capture_phylum_counter=p__Actinobacteriota--1||p__Spirochaetota--1:capture_species_counter=s__FW300-bin19 sp004297825--1||s__Quadrisphaera sp900101335--1:gtdb_class_counter=:gtdb_domain_counter=:gtdb_family_counter=:gtdb_genus_counter=:gtdb_order_counter=:gtdb_phylum_counter=:gtdb_species_counter=:heptad_counter=MCP-24H--2:lbd_counter=:name=N112904:ref_name_counter=],GB_GCA_016705245.1_protein.faa_JADIYM010000011.1_99@PF00015_full_PFAM.236.400:0.0709923)0.952:0.316665[&&NHX:Sample_counter=rhiztom1--1||rhiztom3--1:Type_counter=capture--2:capture_class_counter=c__Actinomycetia--1||c__UBA4802--1:capture_domain_counter=d__Bacteria--2:capture_family_counter=f__Quadrisphaeraceae--1||f__UBA5368--1:capture_genus_counter=g__FW300-bin19--1||g__Quadrisphaera--1:capture_order_counter=o__Actinomycetales--1||o__UBA4802--1:capture_phylum_counter=p__Actinobacteriota--1||p__Spirochaetota--1:capture_species_counter=s__FW300-bin19 sp004297825--1||s__Quadrisphaera sp900101335--1:gtdb_class_counter=:gtdb_domain_counter=:gtdb_family_counter=:gtdb_genus_counter=:gtdb_order_counter=:gtdb_phylum_counter=:gtdb_species_counter=:heptad_counter=MCP-24H--2:lbd_counter=:name=N112906:ref_name_counter=],55e5750b-3fce-4a2c-b7e3-4eeaaf9c7ddc_1@MCPsignal.464.573:0.26052[&&NHX:Sample=rhiztom3:Type=capture:capture_class=c__Alphaproteobacteria:capture_domain=d__Bacteria:capture_family=f__Sphingomonadaceae:capture_genus=g__Sphingomonas:capture_order=o__Sphingomonadales:capture_phylum=p__Proteobacteria:capture_species=s__Sphingomonas sp014334115:heptad=MCP-44H])0.841:0.389668[&&NHX:Sample_counter=rhiztom1--1||rhiztom3--2:Type_counter=capture--3:capture_class_counter=c__Actinomycetia--1||c__Alphaproteobacteria--1||c__UBA4802--1:capture_domain_counter=d__Bacteria--3:capture_family_counter=f__Quadrisphaeraceae--1||f__Sphingomonadaceae--1||f__UBA5368--1:capture_genus_counter=g__FW300-bin19--1||g__Quadrisphaera--1||g__Sphingomonas--1:capture_order_counter=o__Actinomycetales--1||o__Sphingomonadales--1||o__UBA4802--1:capture_phylum_counter=p__Actinobacteriota--1||p__Proteobacteria--1||p__Spirochaetota--1:capture_species_counter=s__FW300-bin19 sp004297825--1||s__Quadrisphaera sp900101335--1||s__Sphingomonas sp014334115--1:gtdb_class_counter=:gtdb_domain_counter=:gtdb_family_counter=:gtdb_genus_counter=:gtdb_order_counter=:gtdb_phylum_counter=:gtdb_species_counter=:heptad_counter=MCP-24H--2||MCP-44H--1:lbd_counter=:name=N112908:ref_name_counter=],GB_GCA_003527485.1_protein.faa_DPXI01000064.1_3@PF00015_full_PFAM.477.671:1.53425[&&NHX:Type=GTDB:gtdb_class=c__Spirochaetia:gtdb_domain=d__Bacteria:gtdb_family=f__Termitinemataceae:gtdb_genus=g__UBA12037:gtdb_order=o__Treponematales:gtdb_phylum=p__Spirochaetota:gtdb_species=s__UBA12037 sp003527485:heptad=MCP-44H:species=d__Bacteria_p__Spirochaetota_c__Spirochaetia_o__Treponematales_f__Termitinemataceae_g__UBA12037_s__UBA12037 sp003527485])0.92:0.443144[&&NHX:Sample_counter=rhiztom1--1||rhiztom3--2:Type_counter=GTDB--1||capture--3:capture_class_counter=c__Actinomycetia--1||c__Alphaproteobacteria--1||c__UBA4802--1:capture_domain_counter=d__Bacteria--3:capture_family_counter=f__Quadrisphaeraceae--1||f__Sphingomonadaceae--1||f__UBA5368--1:capture_genus_counter=g__FW300-bin19--1||g__Quadrisphaera--1||g__Sphingomonas--1:capture_order_counter=o__Actinomycetales--1||o__Sphingomonadales--1||o__UBA4802--1:capture_phylum_counter=p__Actinobacteriota--1||p__Proteobacteria--1||p__Spirochaetota--1:capture_species_counter=s__FW300-bin19 sp004297825--1||s__Quadrisphaera sp900101335--1||s__Sphingomonas sp014334115--1:gtdb_class_counter=c__Spirochaetia--1:gtdb_domain_counter=d__Bacteria--1:gtdb_family_counter=f__Termitinemataceae--1:gtdb_genus_counter=g__UBA12037--1:gtdb_order_counter=o__Treponematales--1:gtdb_phylum_counter=p__Spirochaetota--1:gtdb_species_counter=s__UBA12037 sp003527485--1:heptad_counter=MCP-24H--2||MCP-44H--2:lbd_counter=:lca_tree=s__UBA12037 sp003527485:name=N112910:ref_name_counter=],(41e8a998-da19-41ac-af10-200847500549_1@MCPsignal.23.65:0.350865[&&NHX:Sample=rhiztom1:Type=capture:capture_class=c__Bacilli:capture_domain=d__Bacteria:capture_family=f__Paenibacillaceae:capture_genus=g__Paenibacillus:capture_order=o__Paenibacillales:capture_phylum=p__Firmicutes:capture_species=s__Paenibacillus kribbensis:heptad=MCP-24H],(RS_GCF_017874175.1_protein.faa_NZ_JAGGKZ010000028.1_38@PF00015_full_PFAM.339.522:0.362144[&&NHX:Type=GTDB:gtdb_class=c__Bacilli:gtdb_domain=d__Bacteria:gtdb_family=f__Paenibacillaceae:gtdb_genus=g__Cohnella:gtdb_order=o__Paenibacillales:gtdb_phylum=p__Firmicutes:gtdb_species=s__Cohnella suwonensis:heptad=MCP-44H:species=d__Bacteria_p__Firmicutes_c__Bacilli_o__Paenibacillales_f__Paenibacillaceae_g__Cohnella_s__Cohnella suwonensis],(RS_GCF_003001675.1_protein.faa_NZ_PVYW01000004.1_192@PF00015_full_PFAM.218.399:0.260119[&&NHX:Type=GTDB:gtdb_class=c__Bacilli:gtdb_domain=d__Bacteria:gtdb_family=f__Paenibacillaceae:gtdb_genus=g__Cohnella:gtdb_order=o__Paenibacillales:gtdb_phylum=p__Firmicutes:gtdb_species=s__Cohnella sp003001675:heptad=MCP-44H:species=d__Bacteria_p__Firmicutes_c__Bacilli_o__Paenibacillales_f__Paenibacillaceae_g__Cohnella_s__Cohnella sp003001675],RS_GCF_004801405.1_protein.faa_NZ_SSOB01000017.1_125@PF00015_full_PFAM.348.573:0.624765[&&NHX:Type=GTDB:gtdb_class=c__Bacilli:gtdb_domain=d__Bacteria:gtdb_family=f__Paenibacillaceae:gtdb_genus=g__Cohnella:gtdb_order=o__Paenibacillales:gtdb_phylum=p__Firmicutes:gtdb_species=s__Cohnella sp004801405:heptad=MCP-44H:species=d__Bacteria_p__Firmicutes_c__Bacilli_o__Paenibacillales_f__Paenibacillaceae_g__Cohnella_s__Cohnella sp004801405])0.134:0.0740337[&&NHX:Sample_counter=:Type_counter=GTDB--2:capture_class_counter=:capture_domain_counter=:capture_family_counter=:capture_genus_counter=:capture_order_counter=:capture_phylum_counter=:capture_species_counter=:evoltype=D:gtdb_class_counter=c__Bacilli--2:gtdb_domain_counter=d__Bacteria--2:gtdb_family_counter=f__Paenibacillaceae--2:gtdb_genus_counter=g__Cohnella--2:gtdb_order_counter=o__Paenibacillales--2:gtdb_phylum_counter=p__Firmicutes--2:gtdb_species_counter=s__Cohnella sp003001675--1||s__Cohnella sp004801405--1:heptad_counter=MCP-44H--2:lbd_counter=:lca=d__Bacteria:lca_tree=g__Cohnella:name=N112915:ref_name_counter=])0.945:0.249413[&&NHX:Sample_counter=:Type_counter=GTDB--3:capture_class_counter=:capture_domain_counter=:capture_family_counter=:capture_genus_counter=:capture_order_counter=:capture_phylum_counter=:capture_species_counter=:evoltype=D:gtdb_class_counter=c__Bacilli--3:gtdb_domain_counter=d__Bacteria--3:gtdb_family_counter=f__Paenibacillaceae--3:gtdb_genus_counter=g__Cohnella--3:gtdb_order_counter=o__Paenibacillales--3:gtdb_phylum_counter=p__Firmicutes--3:gtdb_species_counter=s__Cohnella sp003001675--1||s__Cohnella sp004801405--1||s__Cohnella suwonensis--1:heptad_counter=MCP-44H--3:lbd_counter=:lca=d__Bacteria:lca_tree=g__Cohnella:name=N112916:ref_name_counter=])0.849:0.192263[&&NHX:Sample_counter=rhiztom1--1:Type_counter=GTDB--3||capture--1:capture_class_counter=c__Bacilli--1:capture_domain_counter=d__Bacteria--1:capture_family_counter=f__Paenibacillaceae--1:capture_genus_counter=g__Paenibacillus--1:capture_order_counter=o__Paenibacillales--1:capture_phylum_counter=p__Firmicutes--1:capture_species_counter=s__Paenibacillus kribbensis--1:gtdb_class_counter=c__Bacilli--3:gtdb_domain_counter=d__Bacteria--3:gtdb_family_counter=f__Paenibacillaceae--3:gtdb_genus_counter=g__Cohnella--3:gtdb_order_counter=o__Paenibacillales--3:gtdb_phylum_counter=p__Firmicutes--3:gtdb_species_counter=s__Cohnella sp003001675--1||s__Cohnella sp004801405--1||s__Cohnella suwonensis--1:heptad_counter=MCP-24H--1||MCP-44H--3:lbd_counter=:lca_tree=g__Cohnella:name=N112917:ref_name_counter=])0.163:0.0160535[&&NHX:Sample_counter=rhiztom1--2||rhiztom3--2:Type_counter=GTDB--4||capture--4:capture_class_counter=c__Actinomycetia--1||c__Alphaproteobacteria--1||c__Bacilli--1||c__UBA4802--1:capture_domain_counter=d__Bacteria--4:capture_family_counter=f__Paenibacillaceae--1||f__Quadrisphaeraceae--1||f__Sphingomonadaceae--1||f__UBA5368--1:capture_genus_counter=g__FW300-bin19--1||g__Paenibacillus--1||g__Quadrisphaera--1||g__Sphingomonas--1:capture_order_counter=o__Actinomycetales--1||o__Paenibacillales--1||o__Sphingomonadales--1||o__UBA4802--1:capture_phylum_counter=p__Actinobacteriota--1||p__Firmicutes--1||p__Proteobacteria--1||p__Spirochaetota--1:capture_species_counter=s__FW300-bin19 sp004297825--1||s__Paenibacillus kribbensis--1||s__Quadrisphaera sp900101335--1||s__Sphingomonas sp014334115--1:gtdb_class_counter=c__Bacilli--3||c__Spirochaetia--1:gtdb_domain_counter=d__Bacteria--4:gtdb_family_counter=f__Paenibacillaceae--3||f__Termitinemataceae--1:gtdb_genus_counter=g__Cohnella--3||g__UBA12037--1:gtdb_order_counter=o__Paenibacillales--3||o__Treponematales--1:gtdb_phylum_counter=p__Firmicutes--3||p__Spirochaetota--1:gtdb_species_counter=s__Cohnella sp003001675--1||s__Cohnella sp004801405--1||s__Cohnella suwonensis--1||s__UBA12037 sp003527485--1:heptad_counter=MCP-24H--3||MCP-44H--5:lbd_counter=:lca_tree=d__Bacteria:name=N112918:ref_name_counter=],(RS_GCF_004345425.1_protein.faa_NZ_SLVP01000003.1_35@PF00015_full_PFAM.347.520:0.6269[&&NHX:Type=GTDB:gtdb_class=c__Bacilli:gtdb_domain=d__Bacteria:gtdb_family=f__Paenibacillaceae:gtdb_genus=g__Paenibacillus_C:gtdb_order=o__Paenibacillales:gtdb_phylum=p__Firmicutes:gtdb_species=s__Paenibacillus_C sp004345425:heptad=MCP-44H:species=d__Bacteria_p__Firmicutes_c__Bacilli_o__Paenibacillales_f__Paenibacillaceae_g__Paenibacillus_C_s__Paenibacillus_C sp004345425],(((((RS_GCF_900104695.1_protein.faa_NZ_FNSW01000001.1_4104@PF00015_full_PFAM.344.521:0.235422[&&NHX:Type=GTDB:gtdb_class=c__Bacilli:gtdb_domain=d__Bacteria:gtdb_family=f__NBRC-103111:gtdb_genus=g__Paenibacillus_AI:gtdb_order=o__Paenibacillales:gtdb_phylum=p__Firmicutes:gtdb_species=s__Paenibacillus_AI sp900104695:heptad=MCP-44H:species=d__Bacteria_p__Firmicutes_c__Bacilli_o__Paenibacillales_f__NBRC-103111_g__Paenibacillus_AI_s__Paenibacillus_AI sp900104695],((GB_GCA_011053775.1_protein.faa_DSJY01000018.1_137@PF00015_full_PFAM.348.545:0.222542[&&NHX:Type=GTDB:gtdb_class=c__Bacilli:gtdb_domain=d__Bacteria:gtdb_family=f__UBA4045:gtdb_genus=g__UBA4045:gtdb_order=o__Paenibacillales:gtdb_phylum=p__Firmicutes:gtdb_species=s__UBA4045 sp011053775:heptad=MCP-44H:species=d__Bacteria_p__Firmicutes_c__Bacilli_o__Paenibacillales_f__UBA4045_g__UBA4045_s__UBA4045 sp011053775],(8cac84a4-5f9f-4220-ad32-c2ae4ef5bde9_1@MCPsignal.38.189:0.118718[&&NHX:Sample=rhiztom3:Type=capture:capture_class=c__Spirochaetia:capture_domain=d__Bacteria:capture_family=f__RPPD01:capture_genus=g__RPPD01:capture_order=o__SZUA-6:capture_phylum=p__Spirochaetota:capture_species=s__RPPD01 sp016929065:heptad=MCP-44H],(8eeee6a9-f545-4698-b62a-a3a703b27925_4@MCPsignal.107.268:0.024286[&&NHX:Sample=rhizpot3:Type=capture:capture_class=c__Clostridia:capture_domain=d__Bacteria:capture_family=f__Clostridiaceae:capture_genus=g__Clostridium_J:capture_order=o__Clostridiales:capture_phylum=p__Firmicutes_A:capture_species=s__Clostridium_J sp900548455:heptad=MCP-44H],((((b289182d-5514-4cdc-b4f3-2d4c02a56c42_4@MCPsignal.299.465:0.0181027[&&NHX:Sample=rhizpot1:Type=capture:capture_class=c__Bacilli:capture_domain=d__Bacteria:capture_family=f__NBRC-103111:capture_genus=g__Paenibacillus_E:capture_order=o__Paenibacillales:capture_phylum=p__Firmicutes:capture_species=s__Paenibacillus_E sp001426375:heptad=MCP-44H],375f3a29-d1b2-4708-8d86-4837b5c96646_5@MCPsignal.157.303:0.00502221[&&NHX:Sample=rhizpot1:Type=capture:besthit=94.4:bitscore=243.0:capture_class=c__Alphaproteobacteria:capture_domain=d__Bacteria:capture_family=f__Rhizobiaceae:capture_genus=g__Rhizobium:capture_order=o__Rhizobiales:capture_phylum=p__Proteobacteria:capture_species=s__Rhizobium sp900466605:evalue=2.21e-83:gapopen=1.0:heptad=MCP-44H:length=143.0:mismatch=7.0:qcovhsp=97.3:qend=142.0:qstart=1.0:ref_name=RS_GCF_001429545.1_protein.faa_NZ_LMSP01000005.1_10@PF00015_full_PFAM.347.509:scovhsp=88.3:send=143.0:sstart=1.0])0.581:0.00587845[&&NHX:Sample_counter=rhizpot1--2:Type_counter=capture--2:besthit_avg=94.4:besthit_max=94.4:besthit_min=94.4:besthit_std=0:besthit_sum=94.4:bitscore_avg=243.0:bitscore_max=243.0:bitscore_min=243.0:bitscore_std=0:bitscore_sum=243.0:capture_class_counter=c__Alphaproteobacteria--1||c__Bacilli--1:capture_domain_counter=d__Bacteria--2:capture_family_counter=f__NBRC-103111--1||f__Rhizobiaceae--1:capture_genus_counter=g__Paenibacillus_E--1||g__Rhizobium--1:capture_order_counter=o__Paenibacillales--1||o__Rhizobiales--1:capture_phylum_counter=p__Firmicutes--1||p__Proteobacteria--1:capture_species_counter=s__Paenibacillus_E sp001426375--1||s__Rhizobium sp900466605--1:evalue_avg=2.21e-83:evalue_max=2.21e-83:evalue_min=2.21e-83:evalue_std=0:evalue_sum=2.21e-83:gapopen_avg=1.0:gapopen_max=1.0:gapopen_min=1.0:gapopen_std=0:gapopen_sum=1.0:gtdb_class_counter=:gtdb_domain_counter=:gtdb_family_counter=:gtdb_genus_counter=:gtdb_order_counter=:gtdb_phylum_counter=:gtdb_species_counter=:heptad_counter=MCP-44H--2:lbd_counter=:length_avg=143.0:length_max=143.0:length_min=143.0:length_std=0:length_sum=143.0:mismatch_avg=7.0:mismatch_max=7.0:mismatch_min=7.0:mismatch_std=0:mismatch_sum=7.0:name=N112926:qcovhsp_avg=97.3:qcovhsp_max=97.3:qcovhsp_min=97.3:qcovhsp_std=0:qcovhsp_sum=97.3:qend_avg=142.0:qend_max=142.0:qend_min=142.0:qend_std=0:qend_sum=142.0:qstart_avg=1.0:qstart_max=1.0:qstart_min=1.0:qstart_std=0:qstart_sum=1.0:ref_name_counter=RS_GCF_001429545.1_protein.faa_NZ_LMSP01000005.1_10@PF00015_full_PFAM.347.509--1:scovhsp_avg=88.3:scovhsp_max=88.3:scovhsp_min=88.3:scovhsp_std=0:scovhsp_sum=88.3:send_avg=143.0:send_max=143.0:send_min=143.0:send_std=0:send_sum=143.0:sstart_avg=1.0:sstart_max=1.0:sstart_min=1.0:sstart_std=0:sstart_sum=1.0],766034a5-0486-41e5-a5af-3f7b6a3d55f8_3@MCPsignal.38.216:0.0436052[&&NHX:Sample=rhizpot1:Type=capture:capture_class=c__Bacilli:capture_domain=d__Bacteria:capture_family=f__Paenibacillaceae:capture_genus=g__Paenibacillus_A:capture_order=o__Paenibacillales:capture_phylum=p__Firmicutes:capture_species=s__Paenibacillus_A panacisegetis:heptad=MCP-44H])0.881:0.0154378[&&NHX:Sample_counter=rhizpot1--3:Type_counter=capture--3:besthit_avg=94.4:besthit_max=94.4:besthit_min=94.4:besthit_std=0:besthit_sum=94.4:bitscore_avg=243.0:bitscore_max=243.0:bitscore_min=243.0:bitscore_std=0:bitscore_sum=243.0:capture_class_counter=c__Alphaproteobacteria--1||c__Bacilli--2:capture_domain_counter=d__Bacteria--3:capture_family_counter=f__NBRC-103111--1||f__Paenibacillaceae--1||f__Rhizobiaceae--1:capture_genus_counter=g__Paenibacillus_A--1||g__Paenibacillus_E--1||g__Rhizobium--1:capture_order_counter=o__Paenibacillales--2||o__Rhizobiales--1:capture_phylum_counter=p__Firmicutes--2||p__Proteobacteria--1:capture_species_counter=s__Paenibacillus_A panacisegetis--1||s__Paenibacillus_E sp001426375--1||s__Rhizobium sp900466605--1:evalue_avg=2.21e-83:evalue_max=2.21e-83:evalue_min=2.21e-83:evalue_std=0:evalue_sum=2.21e-83:gapopen_avg=1.0:gapopen_max=1.0:gapopen_min=1.0:gapopen_std=0:gapopen_sum=1.0:gtdb_class_counter=:gtdb_domain_counter=:gtdb_family_counter=:gtdb_genus_counter=:gtdb_order_counter=:gtdb_phylum_counter=:gtdb_species_counter=:heptad_counter=MCP-44H--3:lbd_counter=:length_avg=143.0:length_max=143.0:length_min=143.0:length_std=0:length_sum=143.0:mismatch_avg=7.0:mismatch_max=7.0:mismatch_min=7.0:mismatch_std=0:mismatch_sum=7.0:name=N112928:qcovhsp_avg=97.3:qcovhsp_max=97.3:qcovhsp_min=97.3:qcovhsp_std=0:qcovhsp_sum=97.3:qend_avg=142.0:qend_max=142.0:qend_min=142.0:qend_std=0:qend_sum=142.0:qstart_avg=1.0:qstart_max=1.0:qstart_min=1.0:qstart_std=0:qstart_sum=1.0:ref_name_counter=RS_GCF_001429545.1_protein.faa_NZ_LMSP01000005.1_10@PF00015_full_PFAM.347.509--1:scovhsp_avg=88.3:scovhsp_max=88.3:scovhsp_min=88.3:scovhsp_std=0:scovhsp_sum=88.3:send_avg=143.0:send_max=143.0:send_min=143.0:send_std=0:send_sum=143.0:sstart_avg=1.0:sstart_max=1.0:sstart_min=1.0:sstart_std=0:sstart_sum=1.0],RS_GCF_001429545.1_protein.faa_NZ_LMSP01000005.1_10@PF00015_full_PFAM.347.509:0.0146756[&&NHX:Type=GTDB:gtdb_class=c__Bacilli:gtdb_domain=d__Bacteria:gtdb_family=f__NBRC-103111:gtdb_genus=g__Paenibacillus_E:gtdb_order=o__Paenibacillales:gtdb_phylum=p__Firmicutes:gtdb_species=s__Paenibacillus_E sp001429545:heptad=MCP-44H:species=d__Bacteria_p__Firmicutes_c__Bacilli_o__Paenibacillales_f__NBRC-103111_g__Paenibacillus_E_s__Paenibacillus_E sp001429545])0.201:0.0057257[&&NHX:Sample_counter=rhizpot1--3:Type_counter=GTDB--1||capture--3:besthit_avg=94.4:besthit_max=94.4:besthit_min=94.4:besthit_std=0:besthit_sum=94.4:bitscore_avg=243.0:bitscore_max=243.0:bitscore_min=243.0:bitscore_std=0:bitscore_sum=243.0:capture_class_counter=c__Alphaproteobacteria--1||c__Bacilli--2:capture_domain_counter=d__Bacteria--3:capture_family_counter=f__NBRC-103111--1||f__Paenibacillaceae--1||f__Rhizobiaceae--1:capture_genus_counter=g__Paenibacillus_A--1||g__Paenibacillus_E--1||g__Rhizobium--1:capture_order_counter=o__Paenibacillales--2||o__Rhizobiales--1:capture_phylum_counter=p__Firmicutes--2||p__Proteobacteria--1:capture_species_counter=s__Paenibacillus_A panacisegetis--1||s__Paenibacillus_E sp001426375--1||s__Rhizobium sp900466605--1:evalue_avg=2.21e-83:evalue_max=2.21e-83:evalue_min=2.21e-83:evalue_std=0:evalue_sum=2.21e-83:gapopen_avg=1.0:gapopen_max=1.0:gapopen_min=1.0:gapopen_std=0:gapopen_sum=1.0:gtdb_class_counter=c__Bacilli--1:gtdb_domain_counter=d__Bacteria--1:gtdb_family_counter=f__NBRC-103111--1:gtdb_genus_counter=g__Paenibacillus_E--1:gtdb_order_counter=o__Paenibacillales--1:gtdb_phylum_counter=p__Firmicutes--1:gtdb_species_counter=s__Paenibacillus_E sp001429545--1:heptad_counter=MCP-44H--4:lbd_counter=:lca_tree=s__Paenibacillus_E sp001429545:length_avg=143.0:length_max=143.0:length_min=143.0:length_std=0:length_sum=143.0:mismatch_avg=7.0:mismatch_max=7.0:mismatch_min=7.0:mismatch_std=0:mismatch_sum=7.0:name=N112930:qcovhsp_avg=97.3:qcovhsp_max=97.3:qcovhsp_min=97.3:qcovhsp_std=0:qcovhsp_sum=97.3:qend_avg=142.0:qend_max=142.0:qend_min=142.0:qend_std=0:qend_sum=142.0:qstart_avg=1.0:qstart_max=1.0:qstart_min=1.0:qstart_std=0:qstart_sum=1.0:ref_name_counter=RS_GCF_001429545.1_protein.faa_NZ_LMSP01000005.1_10@PF00015_full_PFAM.347.509--1:scovhsp_avg=88.3:scovhsp_max=88.3:scovhsp_min=88.3:scovhsp_std=0:scovhsp_sum=88.3:send_avg=143.0:send_max=143.0:send_min=143.0:send_std=0:send_sum=143.0:sstart_avg=1.0:sstart_max=1.0:sstart_min=1.0:sstart_std=0:sstart_sum=1.0],RS_GCF_001426375.1_protein.faa_NZ_LMEO01000003.1_124@PF00015_full_PFAM.321.510:0.0137771[&&NHX:Type=GTDB:gtdb_class=c__Bacilli:gtdb_domain=d__Bacteria:gtdb_family=f__NBRC-103111:gtdb_genus=g__Paenibacillus_E:gtdb_order=o__Paenibacillales:gtdb_phylum=p__Firmicutes:gtdb_species=s__Paenibacillus_E sp001426375:heptad=MCP-44H:species=d__Bacteria_p__Firmicutes_c__Bacilli_o__Paenibacillales_f__NBRC-103111_g__Paenibacillus_E_s__Paenibacillus_E sp001426375])0.904:0.0244976[&&NHX:Sample_counter=rhizpot1--3:Type_counter=GTDB--2||capture--3:besthit_avg=94.4:besthit_max=94.4:besthit_min=94.4:besthit_std=0:besthit_sum=94.4:bitscore_avg=243.0:bitscore_max=243.0:bitscore_min=243.0:bitscore_std=0:bitscore_sum=243.0:capture_class_counter=c__Alphaproteobacteria--1||c__Bacilli--2:capture_domain_counter=d__Bacteria--3:capture_family_counter=f__NBRC-103111--1||f__Paenibacillaceae--1||f__Rhizobiaceae--1:capture_genus_counter=g__Paenibacillus_A--1||g__Paenibacillus_E--1||g__Rhizobium--1:capture_order_counter=o__Paenibacillales--2||o__Rhizobiales--1:capture_phylum_counter=p__Firmicutes--2||p__Proteobacteria--1:capture_species_counter=s__Paenibacillus_A panacisegetis--1||s__Paenibacillus_E sp001426375--1||s__Rhizobium sp900466605--1:evalue_avg=2.21e-83:evalue_max=2.21e-83:evalue_min=2.21e-83:evalue_std=0:evalue_sum=2.21e-83:gapopen_avg=1.0:gapopen_max=1.0:gapopen_min=1.0:gapopen_std=0:gapopen_sum=1.0:gtdb_class_counter=c__Bacilli--2:gtdb_domain_counter=d__Bacteria--2:gtdb_family_counter=f__NBRC-103111--2:gtdb_genus_counter=g__Paenibacillus_E--2:gtdb_order_counter=o__Paenibacillales--2:gtdb_phylum_counter=p__Firmicutes--2:gtdb_species_counter=s__Paenibacillus_E sp001426375--1||s__Paenibacillus_E sp001429545--1:heptad_counter=MCP-44H--5:lbd_counter=:lca_tree=g__Paenibacillus_E:length_avg=143.0:length_max=143.0:length_min=143.0:length_std=0:length_sum=143.0:mismatch_avg=7.0:mismatch_max=7.0:mismatch_min=7.0:mismatch_std=0:mismatch_sum=7.0:name=N112932:qcovhsp_avg=97.3:qcovhsp_max=97.3:qcovhsp_min=97.3:qcovhsp_std=0:qcovhsp_sum=97.3:qend_avg=142.0:qend_max=142.0:qend_min=142.0:qend_std=0:qend_sum=142.0:qstart_avg=1.0:qstart_max=1.0:qstart_min=1.0:qstart_std=0:qstart_sum=1.0:ref_name_counter=RS_GCF_001429545.1_protein.faa_NZ_LMSP01000005.1_10@PF00015_full_PFAM.347.509--1:scovhsp_avg=88.3:scovhsp_max=88.3:scovhsp_min=88.3:scovhsp_std=0:scovhsp_sum=88.3:send_avg=143.0:send_max=143.0:send_min=143.0:send_std=0:send_sum=143.0:sstart_avg=1.0:sstart_max=1.0:sstart_min=1.0:sstart_std=0:sstart_sum=1.0])0.879:0.0475812[&&NHX:Sample_counter=rhizpot1--3||rhizpot3--1:Type_counter=GTDB--2||capture--4:besthit_avg=94.4:besthit_max=94.4:besthit_min=94.4:besthit_std=0:besthit_sum=94.4:bitscore_avg=243.0:bitscore_max=243.0:bitscore_min=243.0:bitscore_std=0:bitscore_sum=243.0:capture_class_counter=c__Alphaproteobacteria--1||c__Bacilli--2||c__Clostridia--1:capture_domain_counter=d__Bacteria--4:capture_family_counter=f__Clostridiaceae--1||f__NBRC-103111--1||f__Paenibacillaceae--1||f__Rhizobiaceae--1:capture_genus_counter=g__Clostridium_J--1||g__Paenibacillus_A--1||g__Paenibacillus_E--1||g__Rhizobium--1:capture_order_counter=o__Clostridiales--1||o__Paenibacillales--2||o__Rhizobiales--1:capture_phylum_counter=p__Firmicutes--2||p__Firmicutes_A--1||p__Proteobacteria--1:capture_species_counter=s__Clostridium_J sp900548455--1||s__Paenibacillus_A panacisegetis--1||s__Paenibacillus_E sp001426375--1||s__Rhizobium sp900466605--1:evalue_avg=2.21e-83:evalue_max=2.21e-83:evalue_min=2.21e-83:evalue_std=0:evalue_sum=2.21e-83:gapopen_avg=1.0:gapopen_max=1.0:gapopen_min=1.0:gapopen_std=0:gapopen_sum=1.0:gtdb_class_counter=c__Bacilli--2:gtdb_domain_counter=d__Bacteria--2:gtdb_family_counter=f__NBRC-103111--2:gtdb_genus_counter=g__Paenibacillus_E--2:gtdb_order_counter=o__Paenibacillales--2:gtdb_phylum_counter=p__Firmicutes--2:gtdb_species_counter=s__Paenibacillus_E sp001426375--1||s__Paenibacillus_E sp001429545--1:heptad_counter=MCP-44H--6:lbd_counter=:lca_tree=g__Paenibacillus_E:length_avg=143.0:length_max=143.0:length_min=143.0:length_std=0:length_sum=143.0:mismatch_avg=7.0:mismatch_max=7.0:mismatch_min=7.0:mismatch_std=0:mismatch_sum=7.0:name=N112933:qcovhsp_avg=97.3:qcovhsp_max=97.3:qcovhsp_min=97.3:qcovhsp_std=0:qcovhsp_sum=97.3:qend_avg=142.0:qend_max=142.0:qend_min=142.0:qend_std=0:qend_sum=142.0:qstart_avg=1.0:qstart_max=1.0:qstart_min=1.0:qstart_std=0:qstart_sum=1.0:ref_name_counter=RS_GCF_001429545.1_protein.faa_NZ_LMSP01000005.1_10@PF00015_full_PFAM.347.509--1:scovhsp_avg=88.3:scovhsp_max=88.3:scovhsp_min=88.3:scovhsp_std=0:scovhsp_sum=88.3:send_avg=143.0:send_max=143.0:send_min=143.0:send_std=0:send_sum=143.0:sstart_avg=1.0:sstart_max=1.0:sstart_min=1.0:sstart_std=0:sstart_sum=1.0])1:0.26287[&&NHX:Sample_counter=rhizpot1--3||rhizpot3--1||rhiztom3--1:Type_counter=GTDB--2||capture--5:besthit_avg=94.4:besthit_max=94.4:besthit_min=94.4:besthit_std=0:besthit_sum=94.4:bitscore_avg=243.0:bitscore_max=243.0:bitscore_min=243.0:bitscore_std=0:bitscore_sum=243.0:capture_class_counter=c__Alphaproteobacteria--1||c__Bacilli--2||c__Clostridia--1||c__Spirochaetia--1:capture_domain_counter=d__Bacteria--5:capture_family_counter=f__Clostridiaceae--1||f__NBRC-103111--1||f__Paenibacillaceae--1||f__RPPD01--1||f__Rhizobiaceae--1:capture_genus_counter=g__Clostridium_J--1||g__Paenibacillus_A--1||g__Paenibacillus_E--1||g__RPPD01--1||g__Rhizobium--1:capture_order_counter=o__Clostridiales--1||o__Paenibacillales--2||o__Rhizobiales--1||o__SZUA-6--1:capture_phylum_counter=p__Firmicutes--2||p__Firmicutes_A--1||p__Proteobacteria--1||p__Spirochaetota--1:capture_species_counter=s__Clostridium_J sp900548455--1||s__Paenibacillus_A panacisegetis--1||s__Paenibacillus_E sp001426375--1||s__RPPD01 sp016929065--1||s__Rhizobium sp900466605--1:evalue_avg=2.21e-83:evalue_max=2.21e-83:evalue_min=2.21e-83:evalue_std=0:evalue_sum=2.21e-83:gapopen_avg=1.0:gapopen_max=1.0:gapopen_min=1.0:gapopen_std=0:gapopen_sum=1.0:gtdb_class_counter=c__Bacilli--2:gtdb_domain_counter=d__Bacteria--2:gtdb_family_counter=f__NBRC-103111--2:gtdb_genus_counter=g__Paenibacillus_E--2:gtdb_order_counter=o__Paenibacillales--2:gtdb_phylum_counter=p__Firmicutes--2:gtdb_species_counter=s__Paenibacillus_E sp001426375--1||s__Paenibacillus_E sp001429545--1:heptad_counter=MCP-44H--7:lbd_counter=:lca_tree=g__Paenibacillus_E:length_avg=143.0:length_max=143.0:length_min=143.0:length_std=0:length_sum=143.0:mismatch_avg=7.0:mismatch_max=7.0:mismatch_min=7.0:mismatch_std=0:mismatch_sum=7.0:name=N112934:qcovhsp_avg=97.3:qcovhsp_max=97.3:qcovhsp_min=97.3:qcovhsp_std=0:qcovhsp_sum=97.3:qend_avg=142.0:qend_max=142.0:qend_min=142.0:qend_std=0:qend_sum=142.0:qstart_avg=1.0:qstart_max=1.0:qstart_min=1.0:qstart_std=0:qstart_sum=1.0:ref_name_counter=RS_GCF_001429545.1_protein.faa_NZ_LMSP01000005.1_10@PF00015_full_PFAM.347.509--1:scovhsp_avg=88.3:scovhsp_max=88.3:scovhsp_min=88.3:scovhsp_std=0:scovhsp_sum=88.3:send_avg=143.0:send_max=143.0:send_min=143.0:send_std=0:send_sum=143.0:sstart_avg=1.0:sstart_max=1.0:sstart_min=1.0:sstart_std=0:sstart_sum=1.0])0.845:0.0582379[&&NHX:Sample_counter=rhizpot1--3||rhizpot3--1||rhiztom3--1:Type_counter=GTDB--3||capture--5:besthit_avg=94.4:besthit_max=94.4:besthit_min=94.4:besthit_std=0:besthit_sum=94.4:bitscore_avg=243.0:bitscore_max=243.0:bitscore_min=243.0:bitscore_std=0:bitscore_sum=243.0:capture_class_counter=c__Alphaproteobacteria--1||c__Bacilli--2||c__Clostridia--1||c__Spirochaetia--1:capture_domain_counter=d__Bacteria--5:capture_family_counter=f__Clostridiaceae--1||f__NBRC-103111--1||f__Paenibacillaceae--1||f__RPPD01--1||f__Rhizobiaceae--1:capture_genus_counter=g__Clostridium_J--1||g__Paenibacillus_A--1||g__Paenibacillus_E--1||g__RPPD01--1||g__Rhizobium--1:capture_order_counter=o__Clostridiales--1||o__Paenibacillales--2||o__Rhizobiales--1||o__SZUA-6--1:capture_phylum_counter=p__Firmicutes--2||p__Firmicutes_A--1||p__Proteobacteria--1||p__Spirochaetota--1:capture_species_counter=s__Clostridium_J sp900548455--1||s__Paenibacillus_A panacisegetis--1||s__Paenibacillus_E sp001426375--1||s__RPPD01 sp016929065--1||s__Rhizobium sp900466605--1:evalue_avg=2.21e-83:evalue_max=2.21e-83:evalue_min=2.21e-83:evalue_std=0:evalue_sum=2.21e-83:gapopen_avg=1.0:gapopen_max=1.0:gapopen_min=1.0:gapopen_std=0:gapopen_sum=1.0:gtdb_class_counter=c__Bacilli--3:gtdb_domain_counter=d__Bacteria--3:gtdb_family_counter=f__NBRC-103111--2||f__UBA4045--1:gtdb_genus_counter=g__Paenibacillus_E--2||g__UBA4045--1:gtdb_order_counter=o__Paenibacillales--3:gtdb_phylum_counter=p__Firmicutes--3:gtdb_species_counter=s__Paenibacillus_E sp001426375--1||s__Paenibacillus_E sp001429545--1||s__UBA4045 sp011053775--1:heptad_counter=MCP-44H--8:lbd_counter=:lca_tree=o__Paenibacillales:length_avg=143.0:length_max=143.0:length_min=143.0:length_std=0:length_sum=143.0:mismatch_avg=7.0:mismatch_max=7.0:mismatch_min=7.0:mismatch_std=0:mismatch_sum=7.0:name=N112935:qcovhsp_avg=97.3:qcovhsp_max=97.3:qcovhsp_min=97.3:qcovhsp_std=0:qcovhsp_sum=97.3:qend_avg=142.0:qend_max=142.0:qend_min=142.0:qend_std=0:qend_sum=142.0:qstart_avg=1.0:qstart_max=1.0:qstart_min=1.0:qstart_std=0:qstart_sum=1.0:ref_name_counter=RS_GCF_001429545.1_protein.faa_NZ_LMSP01000005.1_10@PF00015_full_PFAM.347.509--1:scovhsp_avg=88.3:scovhsp_max=88.3:scovhsp_min=88.3:scovhsp_std=0:scovhsp_sum=88.3:send_avg=143.0:send_max=143.0:send_min=143.0:send_std=0:send_sum=143.0:sstart_avg=1.0:sstart_max=1.0:sstart_min=1.0:sstart_std=0:sstart_sum=1.0],((RS_GCF_014534655.1_protein.faa_NZ_JACVVD010000010.1_44@PF00015_full_PFAM.345.552:0.0300418[&&NHX:Type=GTDB:gtdb_class=c__Bacilli:gtdb_domain=d__Bacteria:gtdb_family=f__NBRC-103111:gtdb_genus=g__Paenibacillus_E:gtdb_order=o__Paenibacillales:gtdb_phylum=p__Firmicutes:gtdb_species=s__Paenibacillus_E sp014534655:heptad=MCP-44H:species=d__Bacteria_p__Firmicutes_c__Bacilli_o__Paenibacillales_f__NBRC-103111_g__Paenibacillus_E_s__Paenibacillus_E sp014534655],RS_GCF_010820665.1_protein.faa_NZ_JAAIKC010000018.1_35@PF00015_full_PFAM.349.513:0.176512[&&NHX:Type=GTDB:gtdb_class=c__Bacilli:gtdb_domain=d__Bacteria:gtdb_family=f__NBRC-103111:gtdb_genus=g__Paenibacillus_E:gtdb_order=o__Paenibacillales:gtdb_phylum=p__Firmicutes:gtdb_species=s__Paenibacillus_E sp010820665:heptad=MCP-44H:species=d__Bacteria_p__Firmicutes_c__Bacilli_o__Paenibacillales_f__NBRC-103111_g__Paenibacillus_E_s__Paenibacillus_E sp010820665])0.134:0.0274567[&&NHX:Sample_counter=:Type_counter=GTDB--2:capture_class_counter=:capture_domain_counter=:capture_family_counter=:capture_genus_counter=:capture_order_counter=:capture_phylum_counter=:capture_species_counter=:evoltype=D:gtdb_class_counter=c__Bacilli--2:gtdb_domain_counter=d__Bacteria--2:gtdb_family_counter=f__NBRC-103111--2:gtdb_genus_counter=g__Paenibacillus_E--2:gtdb_order_counter=o__Paenibacillales--2:gtdb_phylum_counter=p__Firmicutes--2:gtdb_species_counter=s__Paenibacillus_E sp010820665--1||s__Paenibacillus_E sp014534655--1:heptad_counter=MCP-44H--2:lbd_counter=:lca=d__Bacteria:lca_tree=g__Paenibacillus_E:name=N112938:ref_name_counter=],((RS_GCF_014640555.1_protein.faa_NZ_BMHE01000059.1_13@PF00015_full_PFAM.346.515:0.0680442[&&NHX:Type=GTDB:gtdb_class=c__Bacilli:gtdb_domain=d__Bacteria:gtdb_family=f__NBRC-103111:gtdb_genus=g__Paenibacillus_E:gtdb_order=o__Paenibacillales:gtdb_phylum=p__Firmicutes:gtdb_species=s__Paenibacillus_E marchantiophytorum:heptad=MCP-44H:species=d__Bacteria_p__Firmicutes_c__Bacilli_o__Paenibacillales_f__NBRC-103111_g__Paenibacillus_E_s__Paenibacillus_E marchantiophytorum],(RS_GCF_002027705.1_protein.faa_NZ_MBTG01000033.1_43@PF00015_full_PFAM.347.514:0.0133065[&&NHX:Type=GTDB:gtdb_class=c__Bacilli:gtdb_domain=d__Bacteria:gtdb_family=f__NBRC-103111:gtdb_genus=g__Paenibacillus_E:gtdb_order=o__Paenibacillales:gtdb_phylum=p__Firmicutes:gtdb_species=s__Paenibacillus_E ferrarius:heptad=MCP-44H:species=d__Bacteria_p__Firmicutes_c__Bacilli_o__Paenibacillales_f__NBRC-103111_g__Paenibacillus_E_s__Paenibacillus_E ferrarius],RS_GCF_013204855.1_protein.faa_NZ_JABMKZ010000044.1_16@PF00015_full_PFAM.342.514:0.0091112[&&NHX:Type=GTDB:gtdb_class=c__Bacilli:gtdb_domain=d__Bacteria:gtdb_family=f__NBRC-103111:gtdb_genus=g__Paenibacillus_E:gtdb_order=o__Paenibacillales:gtdb_phylum=p__Firmicutes:gtdb_species=s__Paenibacillus_E alba:heptad=MCP-44H:species=d__Bacteria_p__Firmicutes_c__Bacilli_o__Paenibacillales_f__NBRC-103111_g__Paenibacillus_E_s__Paenibacillus_E alba])0.973:0.0389279[&&NHX:Sample_counter=:Type_counter=GTDB--2:capture_class_counter=:capture_domain_counter=:capture_family_counter=:capture_genus_counter=:capture_order_counter=:capture_phylum_counter=:capture_species_counter=:evoltype=D:gtdb_class_counter=c__Bacilli--2:gtdb_domain_counter=d__Bacteria--2:gtdb_family_counter=f__NBRC-103111--2:gtdb_genus_counter=g__Paenibacillus_E--2:gtdb_order_counter=o__Paenibacillales--2:gtdb_phylum_counter=p__Firmicutes--2:gtdb_species_counter=s__Paenibacillus_E alba--1||s__Paenibacillus_E ferrarius--1:heptad_counter=MCP-44H--2:lbd_counter=:lca=d__Bacteria:lca_tree=g__Paenibacillus_E:name=N112942:ref_name_counter=])0.824:0.0192446[&&NHX:Sample_counter=:Type_counter=GTDB--3:capture_class_counter=:capture_domain_counter=:capture_family_counter=:capture_genus_counter=:capture_order_counter=:capture_phylum_counter=:capture_species_counter=:evoltype=D:gtdb_class_counter=c__Bacilli--3:gtdb_domain_counter=d__Bacteria--3:gtdb_family_counter=f__NBRC-103111--3:gtdb_genus_counter=g__Paenibacillus_E--3:gtdb_order_counter=o__Paenibacillales--3:gtdb_phylum_counter=p__Firmicutes--3:gtdb_species_counter=s__Paenibacillus_E alba--1||s__Paenibacillus_E ferrarius--1||s__Paenibacillus_E marchantiophytorum--1:heptad_counter=MCP-44H--3:lbd_counter=:lca=d__Bacteria:lca_tree=g__Paenibacillus_E:name=N112943:ref_name_counter=],(RS_GCF_900103825.1_protein.faa_NZ_FNIF01000029.1_19@PF00015_full_PFAM.345.514:0.0118094[&&NHX:Type=GTDB:gtdb_class=c__Bacilli:gtdb_domain=d__Bacteria:gtdb_family=f__NBRC-103111:gtdb_genus=g__Paenibacillus_E:gtdb_order=o__Paenibacillales:gtdb_phylum=p__Firmicutes:gtdb_species=s__Paenibacillus_E sp900103825:heptad=MCP-44H:species=d__Bacteria_p__Firmicutes_c__Bacilli_o__Paenibacillales_f__NBRC-103111_g__Paenibacillus_E_s__Paenibacillus_E sp900103825],(((RS_GCF_003955665.1_protein.faa_NZ_RXHU01000081.1_16@PF00015_full_PFAM.343.509:0.330747[&&NHX:Type=GTDB:gtdb_class=c__Bacilli:gtdb_domain=d__Bacteria:gtdb_family=f__NBRC-103111:gtdb_genus=g__Paenibacillus_E:gtdb_order=o__Paenibacillales:gtdb_phylum=p__Firmicutes:gtdb_species=s__Paenibacillus_E whitsoniae:heptad=MCP-44H:species=d__Bacteria_p__Firmicutes_c__Bacilli_o__Paenibacillales_f__NBRC-103111_g__Paenibacillus_E_s__Paenibacillus_E whitsoniae],((((RS_GCF_001428045.1_protein.faa_NZ_LMSD01000024.1_15@PF00015_full_PFAM.354.557:0.0128969[&&NHX:Type=GTDB:gtdb_class=c__Bacilli:gtdb_domain=d__Bacteria:gtdb_family=f__NBRC-103111:gtdb_genus=g__Paenibacillus_E:gtdb_order=o__Paenibacillales:gtdb_phylum=p__Firmicutes:gtdb_species=s__Paenibacillus_E sp001428045:heptad=MCP-44H:species=d__Bacteria_p__Firmicutes_c__Bacilli_o__Paenibacillales_f__NBRC-103111_g__Paenibacillus_E_s__Paenibacillus_E sp001428045],((RS_GCF_013141695.1_protein.faa_NZ_WHNY01000069.1_32@PF00015_full_PFAM.352.514:0.0190987[&&NHX:Type=GTDB:gtdb_class=c__Bacilli:gtdb_domain=d__Bacteria:gtdb_family=f__NBRC-103111:gtdb_genus=g__Paenibacillus_E:gtdb_order=o__Paenibacillales:gtdb_phylum=p__Firmicutes:gtdb_species=s__Paenibacillus_E plantarum:heptad=MCP-44H:species=d__Bacteria_p__Firmicutes_c__Bacilli_o__Paenibacillales_f__NBRC-103111_g__Paenibacillus_E_s__Paenibacillus_E plantarum],(((5c183445-e9ad-497d-9854-018291995527_6@MCPsignal.248.390:0.182411[&&NHX:Sample=rhiztom1:Type=capture:besthit=79.7:bitscore=184.0:capture_class=c__Bacilli:capture_domain=d__Bacteria:capture_family=f__Paenibacillaceae:capture_genus=g__Paenibacillus:capture_order=o__Paenibacillales:capture_phylum=p__Firmicutes:capture_species=s__Paenibacillus sp000758585:evalue=3.71e-60:gapopen=0.0:heptad=MCP-44H:length=138.0:mismatch=28.0:qcovhsp=97.2:qend=140.0:qstart=3.0:ref_name=RS_GCF_013141695.1_protein.faa_NZ_WHNY01000069.1_32@PF00015_full_PFAM.352.514:scovhsp=85.2:send=138.0:sstart=1.0],166b03d0-4966-4600-830c-d68d43891983_5@MCPsignal.120.259:0.0355307[&&NHX:Sample=rhiztom3:Type=capture:besthit=94.9:bitscore=223.0:capture_class=c__Bacilli:capture_domain=d__Bacteria:capture_family=f__Paenibacillaceae:capture_genus=g__Paenibacillus:capture_order=o__Paenibacillales:capture_phylum=p__Firmicutes:capture_species=s__Paenibacillus sp000758585:evalue=5.03e-75:gapopen=0.0:heptad=MCP-44H:length=137.0:mismatch=7.0:qcovhsp=98.6:qend=139.0:qstart=3.0:ref_name=RS_GCF_013204845.1_protein.faa_NZ_JABMKY010000044.1_4@PF00015_full_PFAM.356.557:scovhsp=68.2:send=173.0:sstart=37.0])0.768:0.0178571[&&NHX:Sample_counter=rhiztom1--1||rhiztom3--1:Type_counter=capture--2:besthit_avg=87.30000000000001:besthit_max=94.9:besthit_min=79.7:besthit_std=10.748023074035524:besthit_sum=174.60000000000002:bitscore_avg=203.5:bitscore_max=223.0:bitscore_min=184.0:bitscore_std=27.577164466275352:bitscore_sum=407.0:capture_class_counter=c__Bacilli--2:capture_domain_counter=d__Bacteria--2:capture_family_counter=f__Paenibacillaceae--2:capture_genus_counter=g__Paenibacillus--2:capture_order_counter=o__Paenibacillales--2:capture_phylum_counter=p__Firmicutes--2:capture_species_counter=s__Paenibacillus sp000758585--2:evalue_avg=1.8550000000000024e-60:evalue_max=3.71e-60:evalue_min=5.03e-75:evalue_std=2.623366158202088e-60:evalue_sum=3.710000000000005e-60:gapopen_avg=0.0:gapopen_max=0.0:gapopen_min=0.0:gapopen_std=0.0:gapopen_sum=0.0:gtdb_class_counter=:gtdb_domain_counter=:gtdb_family_counter=:gtdb_genus_counter=:gtdb_order_counter=:gtdb_phylum_counter=:gtdb_species_counter=:heptad_counter=MCP-44H--2:lbd_counter=:length_avg=137.5:length_max=138.0:length_min=137.0:length_std=0.7071067811865476:length_sum=275.0:mismatch_avg=17.5:mismatch_max=28.0:mismatch_min=7.0:mismatch_std=14.849242404917497:mismatch_sum=35.0:name=N112950:qcovhsp_avg=97.9:qcovhsp_max=98.6:qcovhsp_min=97.2:qcovhsp_std=0.9899494936611605:qcovhsp_sum=195.8:qend_avg=139.5:qend_max=140.0:qend_min=139.0:qend_std=0.7071067811865476:qend_sum=279.0:qstart_avg=3.0:qstart_max=3.0:qstart_min=3.0:qstart_std=0.0:qstart_sum=6.0:ref_name_counter=RS_GCF_013141695.1_protein.faa_NZ_WHNY01000069.1_32@PF00015_full_PFAM.352.514--1||RS_GCF_013204845.1_protein.faa_NZ_JABMKY010000044.1_4@PF00015_full_PFAM.356.557--1:scovhsp_avg=76.7:scovhsp_max=85.2:scovhsp_min=68.2:scovhsp_std=12.020815280171307:scovhsp_sum=153.4:send_avg=155.5:send_max=173.0:send_min=138.0:send_std=24.748737341529164:send_sum=311.0:sstart_avg=19.0:sstart_max=37.0:sstart_min=1.0:sstart_std=25.45584412271571:sstart_sum=38.0],RS_GCF_013204845.1_protein.faa_NZ_JABMKY010000044.1_4@PF00015_full_PFAM.356.557:0.00695502[&&NHX:Type=GTDB:gtdb_class=c__Bacilli:gtdb_domain=d__Bacteria:gtdb_family=f__NBRC-103111:gtdb_genus=g__Paenibacillus_E:gtdb_order=o__Paenibacillales:gtdb_phylum=p__Firmicutes:gtdb_species=s__Paenibacillus_E qinlingensis:heptad=MCP-44H:species=d__Bacteria_p__Firmicutes_c__Bacilli_o__Paenibacillales_f__NBRC-103111_g__Paenibacillus_E_s__Paenibacillus_E qinlingensis])0.77:0.0038652[&&NHX:Sample_counter=rhiztom1--1||rhiztom3--1:Type_counter=GTDB--1||capture--2:besthit_avg=87.30000000000001:besthit_max=94.9:besthit_min=79.7:besthit_std=10.748023074035524:besthit_sum=174.60000000000002:bitscore_avg=203.5:bitscore_max=223.0:bitscore_min=184.0:bitscore_std=27.577164466275352:bitscore_sum=407.0:capture_class_counter=c__Bacilli--2:capture_domain_counter=d__Bacteria--2:capture_family_counter=f__Paenibacillaceae--2:capture_genus_counter=g__Paenibacillus--2:capture_order_counter=o__Paenibacillales--2:capture_phylum_counter=p__Firmicutes--2:capture_species_counter=s__Paenibacillus sp000758585--2:evalue_avg=1.8550000000000024e-60:evalue_max=3.71e-60:evalue_min=5.03e-75:evalue_std=2.623366158202088e-60:evalue_sum=3.710000000000005e-60:gapopen_avg=0.0:gapopen_max=0.0:gapopen_min=0.0:gapopen_std=0.0:gapopen_sum=0.0:gtdb_class_counter=c__Bacilli--1:gtdb_domain_counter=d__Bacteria--1:gtdb_family_counter=f__NBRC-103111--1:gtdb_genus_counter=g__Paenibacillus_E--1:gtdb_order_counter=o__Paenibacillales--1:gtdb_phylum_counter=p__Firmicutes--1:gtdb_species_counter=s__Paenibacillus_E qinlingensis--1:heptad_counter=MCP-44H--3:lbd_counter=:lca_tree=s__Paenibacillus_E qinlingensis:length_avg=137.5:length_max=138.0:length_min=137.0:length_std=0.7071067811865476:length_sum=275.0:mismatch_avg=17.5:mismatch_max=28.0:mismatch_min=7.0:mismatch_std=14.849242404917497:mismatch_sum=35.0:name=N112952:qcovhsp_avg=97.9:qcovhsp_max=98.6:qcovhsp_min=97.2:qcovhsp_std=0.9899494936611605:qcovhsp_sum=195.8:qend_avg=139.5:qend_max=140.0:qend_min=139.0:qend_std=0.7071067811865476:qend_sum=279.0:qstart_avg=3.0:qstart_max=3.0:qstart_min=3.0:qstart_std=0.0:qstart_sum=6.0:ref_name_counter=RS_GCF_013141695.1_protein.faa_NZ_WHNY01000069.1_32@PF00015_full_PFAM.352.514--1||RS_GCF_013204845.1_protein.faa_NZ_JABMKY010000044.1_4@PF00015_full_PFAM.356.557--1:scovhsp_avg=76.7:scovhsp_max=85.2:scovhsp_min=68.2:scovhsp_std=12.020815280171307:scovhsp_sum=153.4:send_avg=155.5:send_max=173.0:send_min=138.0:send_std=24.748737341529164:send_sum=311.0:sstart_avg=19.0:sstart_max=37.0:sstart_min=1.0:sstart_std=25.45584412271571:sstart_sum=38.0],RS_GCF_001428105.1_protein.faa_NZ_LMSJ01000035.1_34@PF00015_full_PFAM.351.557:0.00705424[&&NHX:Type=GTDB:gtdb_class=c__Bacilli:gtdb_domain=d__Bacteria:gtdb_family=f__NBRC-103111:gtdb_genus=g__Paenibacillus_E:gtdb_order=o__Paenibacillales:gtdb_phylum=p__Firmicutes:gtdb_species=s__Paenibacillus_E sp001428105:heptad=MCP-44H:species=d__Bacteria_p__Firmicutes_c__Bacilli_o__Paenibacillales_f__NBRC-103111_g__Paenibacillus_E_s__Paenibacillus_E sp001428105])0:5e-09[&&NHX:Sample_counter=rhiztom1--1||rhiztom3--1:Type_counter=GTDB--2||capture--2:besthit_avg=87.30000000000001:besthit_max=94.9:besthit_min=79.7:besthit_std=10.748023074035524:besthit_sum=174.60000000000002:bitscore_avg=203.5:bitscore_max=223.0:bitscore_min=184.0:bitscore_std=27.577164466275352:bitscore_sum=407.0:capture_class_counter=c__Bacilli--2:capture_domain_counter=d__Bacteria--2:capture_family_counter=f__Paenibacillaceae--2:capture_genus_counter=g__Paenibacillus--2:capture_order_counter=o__Paenibacillales--2:capture_phylum_counter=p__Firmicutes--2:capture_species_counter=s__Paenibacillus sp000758585--2:evalue_avg=1.8550000000000024e-60:evalue_max=3.71e-60:evalue_min=5.03e-75:evalue_std=2.623366158202088e-60:evalue_sum=3.710000000000005e-60:gapopen_avg=0.0:gapopen_max=0.0:gapopen_min=0.0:gapopen_std=0.0:gapopen_sum=0.0:gtdb_class_counter=c__Bacilli--2:gtdb_domain_counter=d__Bacteria--2:gtdb_family_counter=f__NBRC-103111--2:gtdb_genus_counter=g__Paenibacillus_E--2:gtdb_order_counter=o__Paenibacillales--2:gtdb_phylum_counter=p__Firmicutes--2:gtdb_species_counter=s__Paenibacillus_E qinlingensis--1||s__Paenibacillus_E sp001428105--1:heptad_counter=MCP-44H--4:lbd_counter=:lca_tree=g__Paenibacillus_E:length_avg=137.5:length_max=138.0:length_min=137.0:length_std=0.7071067811865476:length_sum=275.0:mismatch_avg=17.5:mismatch_max=28.0:mismatch_min=7.0:mismatch_std=14.849242404917497:mismatch_sum=35.0:name=N112954:qcovhsp_avg=97.9:qcovhsp_max=98.6:qcovhsp_min=97.2:qcovhsp_std=0.9899494936611605:qcovhsp_sum=195.8:qend_avg=139.5:qend_max=140.0:qend_min=139.0:qend_std=0.7071067811865476:qend_sum=279.0:qstart_avg=3.0:qstart_max=3.0:qstart_min=3.0:qstart_std=0.0:qstart_sum=6.0:ref_name_counter=RS_GCF_013141695.1_protein.faa_NZ_WHNY01000069.1_32@PF00015_full_PFAM.352.514--1||RS_GCF_013204845.1_protein.faa_NZ_JABMKY010000044.1_4@PF00015_full_PFAM.356.557--1:scovhsp_avg=76.7:scovhsp_max=85.2:scovhsp_min=68.2:scovhsp_std=12.020815280171307:scovhsp_sum=153.4:send_avg=155.5:send_max=173.0:send_min=138.0:send_std=24.748737341529164:send_sum=311.0:sstart_avg=19.0:sstart_max=37.0:sstart_min=1.0:sstart_std=25.45584412271571:sstart_sum=38.0])0.685:0.00212147[&&NHX:Sample_counter=rhiztom1--1||rhiztom3--1:Type_counter=GTDB--3||capture--2:besthit_avg=87.30000000000001:besthit_max=94.9:besthit_min=79.7:besthit_std=10.748023074035524:besthit_sum=174.60000000000002:bitscore_avg=203.5:bitscore_max=223.0:bitscore_min=184.0:bitscore_std=27.577164466275352:bitscore_sum=407.0:capture_class_counter=c__Bacilli--2:capture_domain_counter=d__Bacteria--2:capture_family_counter=f__Paenibacillaceae--2:capture_genus_counter=g__Paenibacillus--2:capture_order_counter=o__Paenibacillales--2:capture_phylum_counter=p__Firmicutes--2:capture_species_counter=s__Paenibacillus sp000758585--2:evalue_avg=1.8550000000000024e-60:evalue_max=3.71e-60:evalue_min=5.03e-75:evalue_std=2.623366158202088e-60:evalue_sum=3.710000000000005e-60:gapopen_avg=0.0:gapopen_max=0.0:gapopen_min=0.0:gapopen_std=0.0:gapopen_sum=0.0:gtdb_class_counter=c__Bacilli--3:gtdb_domain_counter=d__Bacteria--3:gtdb_family_counter=f__NBRC-103111--3:gtdb_genus_counter=g__Paenibacillus_E--3:gtdb_order_counter=o__Paenibacillales--3:gtdb_phylum_counter=p__Firmicutes--3:gtdb_species_counter=s__Paenibacillus_E plantarum--1||s__Paenibacillus_E qinlingensis--1||s__Paenibacillus_E sp001428105--1:heptad_counter=MCP-44H--5:lbd_counter=:lca_tree=g__Paenibacillus_E:length_avg=137.5:length_max=138.0:length_min=137.0:length_std=0.7071067811865476:length_sum=275.0:mismatch_avg=17.5:mismatch_max=28.0:mismatch_min=7.0:mismatch_std=14.849242404917497:mismatch_sum=35.0:name=N112955:qcovhsp_avg=97.9:qcovhsp_max=98.6:qcovhsp_min=97.2:qcovhsp_std=0.9899494936611605:qcovhsp_sum=195.8:qend_avg=139.5:qend_max=140.0:qend_min=139.0:qend_std=0.7071067811865476:qend_sum=279.0:qstart_avg=3.0:qstart_max=3.0:qstart_min=3.0:qstart_std=0.0:qstart_sum=6.0:ref_name_counter=RS_GCF_013141695.1_protein.faa_NZ_WHNY01000069.1_32@PF00015_full_PFAM.352.514--1||RS_GCF_013204845.1_protein.faa_NZ_JABMKY010000044.1_4@PF00015_full_PFAM.356.557--1:scovhsp_avg=76.7:scovhsp_max=85.2:scovhsp_min=68.2:scovhsp_std=12.020815280171307:scovhsp_sum=153.4:send_avg=155.5:send_max=173.0:send_min=138.0:send_std=24.748737341529164:send_sum=311.0:sstart_avg=19.0:sstart_max=37.0:sstart_min=1.0:sstart_std=25.45584412271571:sstart_sum=38.0],RS_GCF_001653565.1_protein.faa_NZ_LYPB01000037.1_26@PF00015_full_PFAM.375.558:0.0344258[&&NHX:Type=GTDB:gtdb_class=c__Bacilli:gtdb_domain=d__Bacteria:gtdb_family=f__NBRC-103111:gtdb_genus=g__Paenibacillus_E:gtdb_order=o__Paenibacillales:gtdb_phylum=p__Firmicutes:gtdb_species=s__Paenibacillus_E oryzisoli:heptad=MCP-44H:species=d__Bacteria_p__Firmicutes_c__Bacilli_o__Paenibacillales_f__NBRC-103111_g__Paenibacillus_E_s__Paenibacillus_E oryzisoli])0.976:0.020996[&&NHX:Sample_counter=rhiztom1--1||rhiztom3--1:Type_counter=GTDB--4||capture--2:besthit_avg=87.30000000000001:besthit_max=94.9:besthit_min=79.7:besthit_std=10.748023074035524:besthit_sum=174.60000000000002:bitscore_avg=203.5:bitscore_max=223.0:bitscore_min=184.0:bitscore_std=27.577164466275352:bitscore_sum=407.0:capture_class_counter=c__Bacilli--2:capture_domain_counter=d__Bacteria--2:capture_family_counter=f__Paenibacillaceae--2:capture_genus_counter=g__Paenibacillus--2:capture_order_counter=o__Paenibacillales--2:capture_phylum_counter=p__Firmicutes--2:capture_species_counter=s__Paenibacillus sp000758585--2:evalue_avg=1.8550000000000024e-60:evalue_max=3.71e-60:evalue_min=5.03e-75:evalue_std=2.623366158202088e-60:evalue_sum=3.710000000000005e-60:gapopen_avg=0.0:gapopen_max=0.0:gapopen_min=0.0:gapopen_std=0.0:gapopen_sum=0.0:gtdb_class_counter=c__Bacilli--4:gtdb_domain_counter=d__Bacteria--4:gtdb_family_counter=f__NBRC-103111--4:gtdb_genus_counter=g__Paenibacillus_E--4:gtdb_order_counter=o__Paenibacillales--4:gtdb_phylum_counter=p__Firmicutes--4:gtdb_species_counter=s__Paenibacillus_E oryzisoli--1||s__Paenibacillus_E plantarum--1||s__Paenibacillus_E qinlingensis--1||s__Paenibacillus_E sp001428105--1:heptad_counter=MCP-44H--6:lbd_counter=:lca_tree=g__Paenibacillus_E:length_avg=137.5:length_max=138.0:length_min=137.0:length_std=0.7071067811865476:length_sum=275.0:mismatch_avg=17.5:mismatch_max=28.0:mismatch_min=7.0:mismatch_std=14.849242404917497:mismatch_sum=35.0:name=N112957:qcovhsp_avg=97.9:qcovhsp_max=98.6:qcovhsp_min=97.2:qcovhsp_std=0.9899494936611605:qcovhsp_sum=195.8:qend_avg=139.5:qend_max=140.0:qend_min=139.0:qend_std=0.7071067811865476:qend_sum=279.0:qstart_avg=3.0:qstart_max=3.0:qstart_min=3.0:qstart_std=0.0:qstart_sum=6.0:ref_name_counter=RS_GCF_013141695.1_protein.faa_NZ_WHNY01000069.1_32@PF00015_full_PFAM.352.514--1||RS_GCF_013204845.1_protein.faa_NZ_JABMKY010000044.1_4@PF00015_full_PFAM.356.557--1:scovhsp_avg=76.7:scovhsp_max=85.2:scovhsp_min=68.2:scovhsp_std=12.020815280171307:scovhsp_sum=153.4:send_avg=155.5:send_max=173.0:send_min=138.0:send_std=24.748737341529164:send_sum=311.0:sstart_avg=19.0:sstart_max=37.0:sstart_min=1.0:sstart_std=25.45584412271571:sstart_sum=38.0])0.721:0.00354893[&&NHX:Sample_counter=rhiztom1--1||rhiztom3--1:Type_counter=GTDB--5||capture--2:besthit_avg=87.30000000000001:besthit_max=94.9:besthit_min=79.7:besthit_std=10.748023074035524:besthit_sum=174.60000000000002:bitscore_avg=203.5:bitscore_max=223.0:bitscore_min=184.0:bitscore_std=27.577164466275352:bitscore_sum=407.0:capture_class_counter=c__Bacilli--2:capture_domain_counter=d__Bacteria--2:capture_family_counter=f__Paenibacillaceae--2:capture_genus_counter=g__Paenibacillus--2:capture_order_counter=o__Paenibacillales--2:capture_phylum_counter=p__Firmicutes--2:capture_species_counter=s__Paenibacillus sp000758585--2:evalue_avg=1.8550000000000024e-60:evalue_max=3.71e-60:evalue_min=5.03e-75:evalue_std=2.623366158202088e-60:evalue_sum=3.710000000000005e-60:gapopen_avg=0.0:gapopen_max=0.0:gapopen_min=0.0:gapopen_std=0.0:gapopen_sum=0.0:gtdb_class_counter=c__Bacilli--5:gtdb_domain_counter=d__Bacteria--5:gtdb_family_counter=f__NBRC-103111--5:gtdb_genus_counter=g__Paenibacillus_E--5:gtdb_order_counter=o__Paenibacillales--5:gtdb_phylum_counter=p__Firmicutes--5:gtdb_species_counter=s__Paenibacillus_E oryzisoli--1||s__Paenibacillus_E plantarum--1||s__Paenibacillus_E qinlingensis--1||s__Paenibacillus_E sp001428045--1||s__Paenibacillus_E sp001428105--1:heptad_counter=MCP-44H--7:lbd_counter=:lca_tree=g__Paenibacillus_E:length_avg=137.5:length_max=138.0:length_min=137.0:length_std=0.7071067811865476:length_sum=275.0:mismatch_avg=17.5:mismatch_max=28.0:mismatch_min=7.0:mismatch_std=14.849242404917497:mismatch_sum=35.0:name=N112958:qcovhsp_avg=97.9:qcovhsp_max=98.6:qcovhsp_min=97.2:qcovhsp_std=0.9899494936611605:qcovhsp_sum=195.8:qend_avg=139.5:qend_max=140.0:qend_min=139.0:qend_std=0.7071067811865476:qend_sum=279.0:qstart_avg=3.0:qstart_max=3.0:qstart_min=3.0:qstart_std=0.0:qstart_sum=6.0:ref_name_counter=RS_GCF_013141695.1_protein.faa_NZ_WHNY01000069.1_32@PF00015_full_PFAM.352.514--1||RS_GCF_013204845.1_protein.faa_NZ_JABMKY010000044.1_4@PF00015_full_PFAM.356.557--1:scovhsp_avg=76.7:scovhsp_max=85.2:scovhsp_min=68.2:scovhsp_std=12.020815280171307:scovhsp_sum=153.4:send_avg=155.5:send_max=173.0:send_min=138.0:send_std=24.748737341529164:send_sum=311.0:sstart_avg=19.0:sstart_max=37.0:sstart_min=1.0:sstart_std=25.45584412271571:sstart_sum=38.0],RS_GCF_000620565.1_protein.faa_NZ_JIAZ01000033.1_37@PF00015_full_PFAM.353.514:0.0231453[&&NHX:Type=GTDB:gtdb_class=c__Bacilli:gtdb_domain=d__Bacteria:gtdb_family=f__NBRC-103111:gtdb_genus=g__Paenibacillus_E:gtdb_order=o__Paenibacillales:gtdb_phylum=p__Firmicutes:gtdb_species=s__Paenibacillus_E sp000620565:heptad=MCP-44H:species=d__Bacteria_p__Firmicutes_c__Bacilli_o__Paenibacillales_f__NBRC-103111_g__Paenibacillus_E_s__Paenibacillus_E sp000620565])0.843:0.0111946[&&NHX:Sample_counter=rhiztom1--1||rhiztom3--1:Type_counter=GTDB--6||capture--2:besthit_avg=87.30000000000001:besthit_max=94.9:besthit_min=79.7:besthit_std=10.748023074035524:besthit_sum=174.60000000000002:bitscore_avg=203.5:bitscore_max=223.0:bitscore_min=184.0:bitscore_std=27.577164466275352:bitscore_sum=407.0:capture_class_counter=c__Bacilli--2:capture_domain_counter=d__Bacteria--2:capture_family_counter=f__Paenibacillaceae--2:capture_genus_counter=g__Paenibacillus--2:capture_order_counter=o__Paenibacillales--2:capture_phylum_counter=p__Firmicutes--2:capture_species_counter=s__Paenibacillus sp000758585--2:evalue_avg=1.8550000000000024e-60:evalue_max=3.71e-60:evalue_min=5.03e-75:evalue_std=2.623366158202088e-60:evalue_sum=3.710000000000005e-60:gapopen_avg=0.0:gapopen_max=0.0:gapopen_min=0.0:gapopen_std=0.0:gapopen_sum=0.0:gtdb_class_counter=c__Bacilli--6:gtdb_domain_counter=d__Bacteria--6:gtdb_family_counter=f__NBRC-103111--6:gtdb_genus_counter=g__Paenibacillus_E--6:gtdb_order_counter=o__Paenibacillales--6:gtdb_phylum_counter=p__Firmicutes--6:gtdb_species_counter=s__Paenibacillus_E oryzisoli--1||s__Paenibacillus_E plantarum--1||s__Paenibacillus_E qinlingensis--1||s__Paenibacillus_E sp000620565--1||s__Paenibacillus_E sp001428045--1||s__Paenibacillus_E sp001428105--1:heptad_counter=MCP-44H--8:lbd_counter=:lca_tree=g__Paenibacillus_E:length_avg=137.5:length_max=138.0:length_min=137.0:length_std=0.7071067811865476:length_sum=275.0:mismatch_avg=17.5:mismatch_max=28.0:mismatch_min=7.0:mismatch_std=14.849242404917497:mismatch_sum=35.0:name=N112960:qcovhsp_avg=97.9:qcovhsp_max=98.6:qcovhsp_min=97.2:qcovhsp_std=0.9899494936611605:qcovhsp_sum=195.8:qend_avg=139.5:qend_max=140.0:qend_min=139.0:qend_std=0.7071067811865476:qend_sum=279.0:qstart_avg=3.0:qstart_max=3.0:qstart_min=3.0:qstart_std=0.0:qstart_sum=6.0:ref_name_counter=RS_GCF_013141695.1_protein.faa_NZ_WHNY01000069.1_32@PF00015_full_PFAM.352.514--1||RS_GCF_013204845.1_protein.faa_NZ_JABMKY010000044.1_4@PF00015_full_PFAM.356.557--1:scovhsp_avg=76.7:scovhsp_max=85.2:scovhsp_min=68.2:scovhsp_std=12.020815280171307:scovhsp_sum=153.4:send_avg=155.5:send_max=173.0:send_min=138.0:send_std=24.748737341529164:send_sum=311.0:sstart_avg=19.0:sstart_max=37.0:sstart_min=1.0:sstart_std=25.45584412271571:sstart_sum=38.0],RS_GCF_001700435.1_protein.faa_NZ_LYPC01000032.1_19@PF00015_full_PFAM.355.558:0.0400065[&&NHX:Type=GTDB:gtdb_class=c__Bacilli:gtdb_domain=d__Bacteria:gtdb_family=f__NBRC-103111:gtdb_genus=g__Paenibacillus_E:gtdb_order=o__Paenibacillales:gtdb_phylum=p__Firmicutes:gtdb_species=s__Paenibacillus_E pectinilyticus:heptad=MCP-44H:species=d__Bacteria_p__Firmicutes_c__Bacilli_o__Paenibacillales_f__NBRC-103111_g__Paenibacillus_E_s__Paenibacillus_E pectinilyticus])0.745:0.0140186[&&NHX:Sample_counter=rhiztom1--1||rhiztom3--1:Type_counter=GTDB--7||capture--2:besthit_avg=87.30000000000001:besthit_max=94.9:besthit_min=79.7:besthit_std=10.748023074035524:besthit_sum=174.60000000000002:bitscore_avg=203.5:bitscore_max=223.0:bitscore_min=184.0:bitscore_std=27.577164466275352:bitscore_sum=407.0:capture_class_counter=c__Bacilli--2:capture_domain_counter=d__Bacteria--2:capture_family_counter=f__Paenibacillaceae--2:capture_genus_counter=g__Paenibacillus--2:capture_order_counter=o__Paenibacillales--2:capture_phylum_counter=p__Firmicutes--2:capture_species_counter=s__Paenibacillus sp000758585--2:evalue_avg=1.8550000000000024e-60:evalue_max=3.71e-60:evalue_min=5.03e-75:evalue_std=2.623366158202088e-60:evalue_sum=3.710000000000005e-60:gapopen_avg=0.0:gapopen_max=0.0:gapopen_min=0.0:gapopen_std=0.0:gapopen_sum=0.0:gtdb_class_counter=c__Bacilli--7:gtdb_domain_counter=d__Bacteria--7:gtdb_family_counter=f__NBRC-103111--7:gtdb_genus_counter=g__Paenibacillus_E--7:gtdb_order_counter=o__Paenibacillales--7:gtdb_phylum_counter=p__Firmicutes--7:gtdb_species_counter=s__Paenibacillus_E oryzisoli--1||s__Paenibacillus_E pectinilyticus--1||s__Paenibacillus_E plantarum--1||s__Paenibacillus_E qinlingensis--1||s__Paenibacillus_E sp000620565--1||s__Paenibacillus_E sp001428045--1||s__Paenibacillus_E sp001428105--1:heptad_counter=MCP-44H--9:lbd_counter=:lca_tree=g__Paenibacillus_E:length_avg=137.5:length_max=138.0:length_min=137.0:length_std=0.7071067811865476:length_sum=275.0:mismatch_avg=17.5:mismatch_max=28.0:mismatch_min=7.0:mismatch_std=14.849242404917497:mismatch_sum=35.0:name=N112962:qcovhsp_avg=97.9:qcovhsp_max=98.6:qcovhsp_min=97.2:qcovhsp_std=0.9899494936611605:qcovhsp_sum=195.8:qend_avg=139.5:qend_max=140.0:qend_min=139.0:qend_std=0.7071067811865476:qend_sum=279.0:qstart_avg=3.0:qstart_max=3.0:qstart_min=3.0:qstart_std=0.0:qstart_sum=6.0:ref_name_counter=RS_GCF_013141695.1_protein.faa_NZ_WHNY01000069.1_32@PF00015_full_PFAM.352.514--1||RS_GCF_013204845.1_protein.faa_NZ_JABMKY010000044.1_4@PF00015_full_PFAM.356.557--1:scovhsp_avg=76.7:scovhsp_max=85.2:scovhsp_min=68.2:scovhsp_std=12.020815280171307:scovhsp_sum=153.4:send_avg=155.5:send_max=173.0:send_min=138.0:send_std=24.748737341529164:send_sum=311.0:sstart_avg=19.0:sstart_max=37.0:sstart_min=1.0:sstart_std=25.45584412271571:sstart_sum=38.0],7f6f3b1a-c961-4211-bd28-be51c0f9b1b6_1@MCPsignal.409.590:0.0914752[&&NHX:Sample=rhizpot3:Type=capture:besthit=86.9:bitscore=261.0:capture_class=c__Bacilli:capture_domain=d__Bacteria:capture_family=f__Paenibacillaceae:capture_genus=g__Paenibacillus:capture_order=o__Paenibacillales:capture_phylum=p__Firmicutes:capture_species=s__Paenibacillus sp000758625:evalue=1.74e-89:gapopen=0.0:heptad=MCP-44H:length=175.0:mismatch=23.0:qcovhsp=96.7:qend=181.0:qstart=7.0:ref_name=RS_GCF_001428045.1_protein.faa_NZ_LMSD01000024.1_15@PF00015_full_PFAM.354.557:scovhsp=86.2:send=175.0:sstart=1.0])0.909:0.0541363[&&NHX:Sample_counter=rhizpot3--1||rhiztom1--1||rhiztom3--1:Type_counter=GTDB--7||capture--3:besthit_avg=87.16666666666667:besthit_max=94.9:besthit_min=79.7:besthit_std=7.603507962337736:besthit_sum=261.5:bitscore_avg=222.66666666666666:bitscore_max=261.0:bitscore_min=184.0:bitscore_std=38.501082235871415:bitscore_sum=668.0:capture_class_counter=c__Bacilli--3:capture_domain_counter=d__Bacteria--3:capture_family_counter=f__Paenibacillaceae--3:capture_genus_counter=g__Paenibacillus--3:capture_order_counter=o__Paenibacillales--3:capture_phylum_counter=p__Firmicutes--3:capture_species_counter=s__Paenibacillus sp000758585--2||s__Paenibacillus sp000758625--1:evalue_avg=1.2366666666666683e-60:evalue_max=3.71e-60:evalue_min=1.74e-89:evalue_std=2.14196949869351e-60:evalue_sum=3.710000000000005e-60:gapopen_avg=0.0:gapopen_max=0.0:gapopen_min=0.0:gapopen_std=0.0:gapopen_sum=0.0:gtdb_class_counter=c__Bacilli--7:gtdb_domain_counter=d__Bacteria--7:gtdb_family_counter=f__NBRC-103111--7:gtdb_genus_counter=g__Paenibacillus_E--7:gtdb_order_counter=o__Paenibacillales--7:gtdb_phylum_counter=p__Firmicutes--7:gtdb_species_counter=s__Paenibacillus_E oryzisoli--1||s__Paenibacillus_E pectinilyticus--1||s__Paenibacillus_E plantarum--1||s__Paenibacillus_E qinlingensis--1||s__Paenibacillus_E sp000620565--1||s__Paenibacillus_E sp001428045--1||s__Paenibacillus_E sp001428105--1:heptad_counter=MCP-44H--10:lbd_counter=:lca_tree=g__Paenibacillus_E:length_avg=150.0:length_max=175.0:length_min=137.0:length_std=21.656407827707714:length_sum=450.0:mismatch_avg=19.333333333333332:mismatch_max=28.0:mismatch_min=7.0:mismatch_std=10.96965511460289:mismatch_sum=58.0:name=N112964:qcovhsp_avg=97.5:qcovhsp_max=98.6:qcovhsp_min=96.7:qcovhsp_std=0.9848857801796057:qcovhsp_sum=292.5:qend_avg=153.33333333333334:qend_max=181.0:qend_min=139.0:qend_std=23.96525262402492:qend_sum=460.0:qstart_avg=4.333333333333333:qstart_max=7.0:qstart_min=3.0:qstart_std=2.309401076758503:qstart_sum=13.0:ref_name_counter=RS_GCF_001428045.1_protein.faa_NZ_LMSD01000024.1_15@PF00015_full_PFAM.354.557--1||RS_GCF_013141695.1_protein.faa_NZ_WHNY01000069.1_32@PF00015_full_PFAM.352.514--1||RS_GCF_013204845.1_protein.faa_NZ_JABMKY010000044.1_4@PF00015_full_PFAM.356.557--1:scovhsp_avg=79.86666666666667:scovhsp_max=86.2:scovhsp_min=68.2:scovhsp_std=10.115993936995679:scovhsp_sum=239.60000000000002:send_avg=162.0:send_max=175.0:send_min=138.0:send_std=20.808652046684813:send_sum=486.0:sstart_avg=13.0:sstart_max=37.0:sstart_min=1.0:sstart_std=20.784609690826528:sstart_sum=39.0])0.779:0.0318442[&&NHX:Sample_counter=rhizpot3--1||rhiztom1--1||rhiztom3--1:Type_counter=GTDB--8||capture--3:besthit_avg=87.16666666666667:besthit_max=94.9:besthit_min=79.7:besthit_std=7.603507962337736:besthit_sum=261.5:bitscore_avg=222.66666666666666:bitscore_max=261.0:bitscore_min=184.0:bitscore_std=38.501082235871415:bitscore_sum=668.0:capture_class_counter=c__Bacilli--3:capture_domain_counter=d__Bacteria--3:capture_family_counter=f__Paenibacillaceae--3:capture_genus_counter=g__Paenibacillus--3:capture_order_counter=o__Paenibacillales--3:capture_phylum_counter=p__Firmicutes--3:capture_species_counter=s__Paenibacillus sp000758585--2||s__Paenibacillus sp000758625--1:evalue_avg=1.2366666666666683e-60:evalue_max=3.71e-60:evalue_min=1.74e-89:evalue_std=2.14196949869351e-60:evalue_sum=3.710000000000005e-60:gapopen_avg=0.0:gapopen_max=0.0:gapopen_min=0.0:gapopen_std=0.0:gapopen_sum=0.0:gtdb_class_counter=c__Bacilli--8:gtdb_domain_counter=d__Bacteria--8:gtdb_family_counter=f__NBRC-103111--8:gtdb_genus_counter=g__Paenibacillus_E--8:gtdb_order_counter=o__Paenibacillales--8:gtdb_phylum_counter=p__Firmicutes--8:gtdb_species_counter=s__Paenibacillus_E oryzisoli--1||s__Paenibacillus_E pectinilyticus--1||s__Paenibacillus_E plantarum--1||s__Paenibacillus_E qinlingensis--1||s__Paenibacillus_E sp000620565--1||s__Paenibacillus_E sp001428045--1||s__Paenibacillus_E sp001428105--1||s__Paenibacillus_E whitsoniae--1:heptad_counter=MCP-44H--11:lbd_counter=:lca_tree=g__Paenibacillus_E:length_avg=150.0:length_max=175.0:length_min=137.0:length_std=21.656407827707714:length_sum=450.0:mismatch_avg=19.333333333333332:mismatch_max=28.0:mismatch_min=7.0:mismatch_std=10.96965511460289:mismatch_sum=58.0:name=N112965:qcovhsp_avg=97.5:qcovhsp_max=98.6:qcovhsp_min=96.7:qcovhsp_std=0.9848857801796057:qcovhsp_sum=292.5:qend_avg=153.33333333333334:qend_max=181.0:qend_min=139.0:qend_std=23.96525262402492:qend_sum=460.0:qstart_avg=4.333333333333333:qstart_max=7.0:qstart_min=3.0:qstart_std=2.309401076758503:qstart_sum=13.0:ref_name_counter=RS_GCF_001428045.1_protein.faa_NZ_LMSD01000024.1_15@PF00015_full_PFAM.354.557--1||RS_GCF_013141695.1_protein.faa_NZ_WHNY01000069.1_32@PF00015_full_PFAM.352.514--1||RS_GCF_013204845.1_protein.faa_NZ_JABMKY010000044.1_4@PF00015_full_PFAM.356.557--1:scovhsp_avg=79.86666666666667:scovhsp_max=86.2:scovhsp_min=68.2:scovhsp_std=10.115993936995679:scovhsp_sum=239.60000000000002:send_avg=162.0:send_max=175.0:send_min=138.0:send_std=20.808652046684813:send_sum=486.0:sstart_avg=13.0:sstart_max=37.0:sstart_min=1.0:sstart_std=20.784609690826528:sstart_sum=39.0],(RS_GCF_013141725.1_protein.faa_NZ_WHNZ01000084.1_30@PF00015_full_PFAM.357.513:0.0449388[&&NHX:Type=GTDB:gtdb_class=c__Bacilli:gtdb_domain=d__Bacteria:gtdb_family=f__NBRC-103111:gtdb_genus=g__Paenibacillus_E:gtdb_order=o__Paenibacillales:gtdb_phylum=p__Firmicutes:gtdb_species=s__Paenibacillus_E planticolens:heptad=MCP-44H:species=d__Bacteria_p__Firmicutes_c__Bacilli_o__Paenibacillales_f__NBRC-103111_g__Paenibacillus_E_s__Paenibacillus_E planticolens],(RS_GCF_017874035.1_protein.faa_NZ_JAGGKV010000032.1_23@PF00015_full_PFAM.349.514:0.018614[&&NHX:Type=GTDB:gtdb_class=c__Bacilli:gtdb_domain=d__Bacteria:gtdb_family=f__NBRC-103111:gtdb_genus=g__Paenibacillus_E:gtdb_order=o__Paenibacillales:gtdb_phylum=p__Firmicutes:gtdb_species=s__Paenibacillus_E aceris:heptad=MCP-44H:species=d__Bacteria_p__Firmicutes_c__Bacilli_o__Paenibacillales_f__NBRC-103111_g__Paenibacillus_E_s__Paenibacillus_E aceris],(RS_GCF_004000765.1_protein.faa_NZ_BILW01000057.1_19@PF00015_full_PFAM.358.515:5e-09[&&NHX:Type=GTDB:gtdb_class=c__Bacilli:gtdb_domain=d__Bacteria:gtdb_family=f__NBRC-103111:gtdb_genus=g__Paenibacillus_E:gtdb_order=o__Paenibacillales:gtdb_phylum=p__Firmicutes:gtdb_species=s__Paenibacillus_E chondroitinus:heptad=MCP-44H:species=d__Bacteria_p__Firmicutes_c__Bacilli_o__Paenibacillales_f__NBRC-103111_g__Paenibacillus_E_s__Paenibacillus_E chondroitinus],(RS_GCF_009882985.1_protein.faa_NZ_WTUZ01000011.1_23@PF00015_full_PFAM.350.513:0.0090863[&&NHX:Type=GTDB:gtdb_class=c__Bacilli:gtdb_domain=d__Bacteria:gtdb_family=f__NBRC-103111:gtdb_genus=g__Paenibacillus_E:gtdb_order=o__Paenibacillales:gtdb_phylum=p__Firmicutes:gtdb_species=s__Paenibacillus_E silvestris:heptad=MCP-44H:species=d__Bacteria_p__Firmicutes_c__Bacilli_o__Paenibacillales_f__NBRC-103111_g__Paenibacillus_E_s__Paenibacillus_E silvestris],RS_GCF_007829615.1_protein.faa_NZ_VIWN01000018.1_35@PF00015_full_PFAM.355.515:0.0137954[&&NHX:Type=GTDB:gtdb_class=c__Bacilli:gtdb_domain=d__Bacteria:gtdb_family=f__NBRC-103111:gtdb_genus=g__Paenibacillus_E:gtdb_order=o__Paenibacillales:gtdb_phylum=p__Firmicutes:gtdb_species=s__Paenibacillus_E sp007829615:heptad=MCP-44H:species=d__Bacteria_p__Firmicutes_c__Bacilli_o__Paenibacillales_f__NBRC-103111_g__Paenibacillus_E_s__Paenibacillus_E sp007829615])0.894:0.00883969[&&NHX:Sample_counter=:Type_counter=GTDB--2:capture_class_counter=:capture_domain_counter=:capture_family_counter=:capture_genus_counter=:capture_order_counter=:capture_phylum_counter=:capture_species_counter=:evoltype=D:gtdb_class_counter=c__Bacilli--2:gtdb_domain_counter=d__Bacteria--2:gtdb_family_counter=f__NBRC-103111--2:gtdb_genus_counter=g__Paenibacillus_E--2:gtdb_order_counter=o__Paenibacillales--2:gtdb_phylum_counter=p__Firmicutes--2:gtdb_species_counter=s__Paenibacillus_E silvestris--1||s__Paenibacillus_E sp007829615--1:heptad_counter=MCP-44H--2:lbd_counter=:lca=d__Bacteria:lca_tree=g__Paenibacillus_E:name=N112971:ref_name_counter=])0.998:0.059308[&&NHX:Sample_counter=:Type_counter=GTDB--3:capture_class_counter=:capture_domain_counter=:capture_family_counter=:capture_genus_counter=:capture_order_counter=:capture_phylum_counter=:capture_species_counter=:evoltype=D:gtdb_class_counter=c__Bacilli--3:gtdb_domain_counter=d__Bacteria--3:gtdb_family_counter=f__NBRC-103111--3:gtdb_genus_counter=g__Paenibacillus_E--3:gtdb_order_counter=o__Paenibacillales--3:gtdb_phylum_counter=p__Firmicutes--3:gtdb_species_counter=s__Paenibacillus_E chondroitinus--1||s__Paenibacillus_E silvestris--1||s__Paenibacillus_E sp007829615--1:heptad_counter=MCP-44H--3:lbd_counter=:lca=d__Bacteria:lca_tree=g__Paenibacillus_E:name=N112972:ref_name_counter=])0.736:0.00499268[&&NHX:Sample_counter=:Type_counter=GTDB--4:capture_class_counter=:capture_domain_counter=:capture_family_counter=:capture_genus_counter=:capture_order_counter=:capture_phylum_counter=:capture_species_counter=:evoltype=D:gtdb_class_counter=c__Bacilli--4:gtdb_domain_counter=d__Bacteria--4:gtdb_family_counter=f__NBRC-103111--4:gtdb_genus_counter=g__Paenibacillus_E--4:gtdb_order_counter=o__Paenibacillales--4:gtdb_phylum_counter=p__Firmicutes--4:gtdb_species_counter=s__Paenibacillus_E aceris--1||s__Paenibacillus_E chondroitinus--1||s__Paenibacillus_E silvestris--1||s__Paenibacillus_E sp007829615--1:heptad_counter=MCP-44H--4:lbd_counter=:lca=d__Bacteria:lca_tree=g__Paenibacillus_E:name=N112973:ref_name_counter=])1:0.0892919[&&NHX:Sample_counter=:Type_counter=GTDB--5:capture_class_counter=:capture_domain_counter=:capture_family_counter=:capture_genus_counter=:capture_order_counter=:capture_phylum_counter=:capture_species_counter=:evoltype=D:gtdb_class_counter=c__Bacilli--5:gtdb_domain_counter=d__Bacteria--5:gtdb_family_counter=f__NBRC-103111--5:gtdb_genus_counter=g__Paenibacillus_E--5:gtdb_order_counter=o__Paenibacillales--5:gtdb_phylum_counter=p__Firmicutes--5:gtdb_species_counter=s__Paenibacillus_E aceris--1||s__Paenibacillus_E chondroitinus--1||s__Paenibacillus_E planticolens--1||s__Paenibacillus_E silvestris--1||s__Paenibacillus_E sp007829615--1:heptad_counter=MCP-44H--5:lbd_counter=:lca=d__Bacteria:lca_tree=g__Paenibacillus_E:name=N112974:ref_name_counter=])0.812:0.0122085[&&NHX:Sample_counter=rhizpot3--1||rhiztom1--1||rhiztom3--1:Type_counter=GTDB--13||capture--3:besthit_avg=87.16666666666667:besthit_max=94.9:besthit_min=79.7:besthit_std=7.603507962337736:besthit_sum=261.5:bitscore_avg=222.66666666666666:bitscore_max=261.0:bitscore_min=184.0:bitscore_std=38.501082235871415:bitscore_sum=668.0:capture_class_counter=c__Bacilli--3:capture_domain_counter=d__Bacteria--3:capture_family_counter=f__Paenibacillaceae--3:capture_genus_counter=g__Paenibacillus--3:capture_order_counter=o__Paenibacillales--3:capture_phylum_counter=p__Firmicutes--3:capture_species_counter=s__Paenibacillus sp000758585--2||s__Paenibacillus sp000758625--1:evalue_avg=1.2366666666666683e-60:evalue_max=3.71e-60:evalue_min=1.74e-89:evalue_std=2.14196949869351e-60:evalue_sum=3.710000000000005e-60:gapopen_avg=0.0:gapopen_max=0.0:gapopen_min=0.0:gapopen_std=0.0:gapopen_sum=0.0:gtdb_class_counter=c__Bacilli--13:gtdb_domain_counter=d__Bacteria--13:gtdb_family_counter=f__NBRC-103111--13:gtdb_genus_counter=g__Paenibacillus_E--13:gtdb_order_counter=o__Paenibacillales--13:gtdb_phylum_counter=p__Firmicutes--13:gtdb_species_counter=s__Paenibacillus_E aceris--1||s__Paenibacillus_E chondroitinus--1||s__Paenibacillus_E oryzisoli--1||s__Paenibacillus_E pectinilyticus--1||s__Paenibacillus_E plantarum--1||s__Paenibacillus_E planticolens--1||s__Paenibacillus_E qinlingensis--1||s__Paenibacillus_E silvestris--1||s__Paenibacillus_E sp000620565--1||s__Paenibacillus_E sp001428045--1||s__Paenibacillus_E sp001428105--1||s__Paenibacillus_E sp007829615--1||s__Paenibacillus_E whitsoniae--1:heptad_counter=MCP-44H--16:lbd_counter=:lca_tree=g__Paenibacillus_E:length_avg=150.0:length_max=175.0:length_min=137.0:length_std=21.656407827707714:length_sum=450.0:mismatch_avg=19.333333333333332:mismatch_max=28.0:mismatch_min=7.0:mismatch_std=10.96965511460289:mismatch_sum=58.0:name=N112975:qcovhsp_avg=97.5:qcovhsp_max=98.6:qcovhsp_min=96.7:qcovhsp_std=0.9848857801796057:qcovhsp_sum=292.5:qend_avg=153.33333333333334:qend_max=181.0:qend_min=139.0:qend_std=23.96525262402492:qend_sum=460.0:qstart_avg=4.333333333333333:qstart_max=7.0:qstart_min=3.0:qstart_std=2.309401076758503:qstart_sum=13.0:ref_name_counter=RS_GCF_001428045.1_protein.faa_NZ_LMSD01000024.1_15@PF00015_full_PFAM.354.557--1||RS_GCF_013141695.1_protein.faa_NZ_WHNY01000069.1_32@PF00015_full_PFAM.352.514--1||RS_GCF_013204845.1_protein.faa_NZ_JABMKY010000044.1_4@PF00015_full_PFAM.356.557--1:scovhsp_avg=79.86666666666667:scovhsp_max=86.2:scovhsp_min=68.2:scovhsp_std=10.115993936995679:scovhsp_sum=239.60000000000002:send_avg=162.0:send_max=175.0:send_min=138.0:send_std=20.808652046684813:send_sum=486.0:sstart_avg=13.0:sstart_max=37.0:sstart_min=1.0:sstart_std=20.784609690826528:sstart_sum=39.0],(((((RS_GCF_000422905.1_protein.faa_NZ_AUGY01000030.1_11@PF00015_full_PFAM.343.515:0.00868127[&&NHX:Type=GTDB:gtdb_class=c__Bacilli:gtdb_domain=d__Bacteria:gtdb_family=f__NBRC-103111:gtdb_genus=g__Paenibacillus_E:gtdb_order=o__Paenibacillales:gtdb_phylum=p__Firmicutes:gtdb_species=s__Paenibacillus_E alginolyticus:heptad=MCP-44H:species=d__Bacteria_p__Firmicutes_c__Bacilli_o__Paenibacillales_f__NBRC-103111_g__Paenibacillus_E_s__Paenibacillus_E alginolyticus],RS_GCF_013141715.1_protein.faa_NZ_WHOA01000064.1_25@PF00015_full_PFAM.342.542:0.00736601[&&NHX:Type=GTDB:gtdb_class=c__Bacilli:gtdb_domain=d__Bacteria:gtdb_family=f__NBRC-103111:gtdb_genus=g__Paenibacillus_E:gtdb_order=o__Paenibacillales:gtdb_phylum=p__Firmicutes:gtdb_species=s__Paenibacillus_E phytorum:heptad=MCP-44H:species=d__Bacteria_p__Firmicutes_c__Bacilli_o__Paenibacillales_f__NBRC-103111_g__Paenibacillus_E_s__Paenibacillus_E phytorum])0.752:0.00360472[&&NHX:Sample_counter=:Type_counter=GTDB--2:capture_class_counter=:capture_domain_counter=:capture_family_counter=:capture_genus_counter=:capture_order_counter=:capture_phylum_counter=:capture_species_counter=:evoltype=D:gtdb_class_counter=c__Bacilli--2:gtdb_domain_counter=d__Bacteria--2:gtdb_family_counter=f__NBRC-103111--2:gtdb_genus_counter=g__Paenibacillus_E--2:gtdb_order_counter=o__Paenibacillales--2:gtdb_phylum_counter=p__Firmicutes--2:gtdb_species_counter=s__Paenibacillus_E alginolyticus--1||s__Paenibacillus_E phytorum--1:heptad_counter=MCP-44H--2:lbd_counter=:lca=d__Bacteria:lca_tree=g__Paenibacillus_E:name=N112978:ref_name_counter=],(6f0cb0a4-11ba-4737-a0a3-ef64a5a97062_1@MCPsignal.171.260:0.0103059[&&NHX:Sample=rhizpot2:Type=capture:besthit=97.8:bitscore=155.0:capture_class=c__Desulfuromonadia:capture_domain=d__Bacteria:capture_family=f__UBA2197:capture_genus=g__UBA2197:capture_order=o__Desulfuromonadales:capture_phylum=p__Desulfobacterota:capture_species=s__UBA2197 sp002424625:evalue=1.08e-49:gapopen=0.0:heptad=MCP-44H:length=89.0:mismatch=2.0:qcovhsp=100.0:qend=89.0:qstart=1.0:ref_name=RS_GCF_000422905.1_protein.faa_NZ_AUGY01000030.1_11@PF00015_full_PFAM.343.515:scovhsp=51.7:send=103.0:sstart=15.0],(c6a4fc22-88b5-451e-ada7-25994bd66823_4@MCPsignal.219.401:1.3e-08[&&NHX:Sample=rhizpot3:Type=capture:besthit=93.7:bitscore=281.0:capture_class=c__Bacilli:capture_domain=d__Bacteria:capture_family=f__NBRC-103111:capture_genus=g__Paenibacillus_E:capture_order=o__Paenibacillales:capture_phylum=p__Firmicutes:capture_species=s__Paenibacillus_E chondroitinus_A:evalue=1.98e-97:gapopen=0.0:heptad=MCP-44H:length=175.0:mismatch=11.0:qcovhsp=96.2:qend=175.0:qstart=1.0:ref_name=RS_GCF_013141715.1_protein.faa_NZ_WHOA01000064.1_25@PF00015_full_PFAM.342.542:scovhsp=87.5:send=181.0:sstart=7.0],fbc5cf34-f525-4420-99a8-57545a3d1bfc_3@MCPsignal.217.381:0.211529[&&NHX:Sample=rhizpot3:Type=capture:besthit=76.7:bitscore=200.0:capture_class=c__Gammaproteobacteria:capture_domain=d__Bacteria:capture_family=f__Rhodocyclaceae:capture_genus=g__Aromatoleum:capture_order=o__Burkholderiales:capture_phylum=p__Proteobacteria:capture_species=s__Aromatoleum evansii:evalue=7.02e-66:gapopen=1.0:heptad=MCP-44H:length=159.0:mismatch=36.0:qcovhsp=97.0:qend=159.0:qstart=1.0:ref_name=RS_GCF_000422905.1_protein.faa_NZ_AUGY01000030.1_11@PF00015_full_PFAM.343.515:scovhsp=91.9:send=162.0:sstart=5.0])0.912:0.0389873[&&NHX:Sample_counter=rhizpot3--2:Type_counter=capture--2:besthit_avg=85.2:besthit_max=93.7:besthit_min=76.7:besthit_std=12.020815280171307:besthit_sum=170.4:bitscore_avg=240.5:bitscore_max=281.0:bitscore_min=200.0:bitscore_std=57.27564927611035:bitscore_sum=481.0:capture_class_counter=c__Bacilli--1||c__Gammaproteobacteria--1:capture_domain_counter=d__Bacteria--2:capture_family_counter=f__NBRC-103111--1||f__Rhodocyclaceae--1:capture_genus_counter=g__Aromatoleum--1||g__Paenibacillus_E--1:capture_order_counter=o__Burkholderiales--1||o__Paenibacillales--1:capture_phylum_counter=p__Firmicutes--1||p__Proteobacteria--1:capture_species_counter=s__Aromatoleum evansii--1||s__Paenibacillus_E chondroitinus_A--1:evalue_avg=3.51e-66:evalue_max=7.02e-66:evalue_min=1.98e-97:evalue_std=4.963889603929564e-66:evalue_sum=7.02e-66:gapopen_avg=0.5:gapopen_max=1.0:gapopen_min=0.0:gapopen_std=0.7071067811865476:gapopen_sum=1.0:gtdb_class_counter=:gtdb_domain_counter=:gtdb_family_counter=:gtdb_genus_counter=:gtdb_order_counter=:gtdb_phylum_counter=:gtdb_species_counter=:heptad_counter=MCP-44H--2:lbd_counter=:length_avg=167.0:length_max=175.0:length_min=159.0:length_std=11.313708498984761:length_sum=334.0:mismatch_avg=23.5:mismatch_max=36.0:mismatch_min=11.0:mismatch_std=17.67766952966369:mismatch_sum=47.0:name=N112982:qcovhsp_avg=96.6:qcovhsp_max=97.0:qcovhsp_min=96.2:qcovhsp_std=0.565685424949236:qcovhsp_sum=193.2:qend_avg=167.0:qend_max=175.0:qend_min=159.0:qend_std=11.313708498984761:qend_sum=334.0:qstart_avg=1.0:qstart_max=1.0:qstart_min=1.0:qstart_std=0.0:qstart_sum=2.0:ref_name_counter=RS_GCF_000422905.1_protein.faa_NZ_AUGY01000030.1_11@PF00015_full_PFAM.343.515--1||RS_GCF_013141715.1_protein.faa_NZ_WHOA01000064.1_25@PF00015_full_PFAM.342.542--1:scovhsp_avg=89.7:scovhsp_max=91.9:scovhsp_min=87.5:scovhsp_std=3.111269837220813:scovhsp_sum=179.4:send_avg=171.5:send_max=181.0:send_min=162.0:send_std=13.435028842544403:send_sum=343.0:sstart_avg=6.0:sstart_max=7.0:sstart_min=5.0:sstart_std=1.4142135623730951:sstart_sum=12.0])0:5e-09[&&NHX:Sample_counter=rhizpot2--1||rhizpot3--2:Type_counter=capture--3:besthit_avg=89.39999999999999:besthit_max=97.8:besthit_min=76.7:besthit_std=11.1879399354841:besthit_sum=268.2:bitscore_avg=212.0:bitscore_max=281.0:bitscore_min=155.0:bitscore_std=63.85138996137829:bitscore_sum=636.0:capture_class_counter=c__Bacilli--1||c__Desulfuromonadia--1||c__Gammaproteobacteria--1:capture_domain_counter=d__Bacteria--3:capture_family_counter=f__NBRC-103111--1||f__Rhodocyclaceae--1||f__UBA2197--1:capture_genus_counter=g__Aromatoleum--1||g__Paenibacillus_E--1||g__UBA2197--1:capture_order_counter=o__Burkholderiales--1||o__Desulfuromonadales--1||o__Paenibacillales--1:capture_phylum_counter=p__Desulfobacterota--1||p__Firmicutes--1||p__Proteobacteria--1:capture_species_counter=s__Aromatoleum evansii--1||s__Paenibacillus_E chondroitinus_A--1||s__UBA2197 sp002424625--1:evalue_avg=3.6e-50:evalue_max=1.08e-49:evalue_min=1.98e-97:evalue_std=6.235382907247959e-50:evalue_sum=1.08e-49:gapopen_avg=0.3333333333333333:gapopen_max=1.0:gapopen_min=0.0:gapopen_std=0.5773502691896258:gapopen_sum=1.0:gtdb_class_counter=:gtdb_domain_counter=:gtdb_family_counter=:gtdb_genus_counter=:gtdb_order_counter=:gtdb_phylum_counter=:gtdb_species_counter=:heptad_counter=MCP-44H--3:lbd_counter=:length_avg=141.0:length_max=175.0:length_min=89.0:length_std=45.73838650411709:length_sum=423.0:mismatch_avg=16.333333333333332:mismatch_max=36.0:mismatch_min=2.0:mismatch_std=17.616280348965084:mismatch_sum=49.0:name=N112983:qcovhsp_avg=97.73333333333333:qcovhsp_max=100.0:qcovhsp_min=96.2:qcovhsp_std=2.0033305601755615:qcovhsp_sum=293.2:qend_avg=141.0:qend_max=175.0:qend_min=89.0:qend_std=45.73838650411709:qend_sum=423.0:qstart_avg=1.0:qstart_max=1.0:qstart_min=1.0:qstart_std=0.0:qstart_sum=3.0:ref_name_counter=RS_GCF_000422905.1_protein.faa_NZ_AUGY01000030.1_11@PF00015_full_PFAM.343.515--2||RS_GCF_013141715.1_protein.faa_NZ_WHOA01000064.1_25@PF00015_full_PFAM.342.542--1:scovhsp_avg=77.03333333333335:scovhsp_max=91.9:scovhsp_min=51.7:scovhsp_std=22.049338614419558:scovhsp_sum=231.10000000000002:send_avg=148.66666666666666:send_max=181.0:send_min=103.0:send_std=40.67349669420289:send_sum=446.0:sstart_avg=9.0:sstart_max=15.0:sstart_min=5.0:sstart_std=5.291502622129181:sstart_sum=27.0])0:5e-09[&&NHX:Sample_counter=rhizpot2--1||rhizpot3--2:Type_counter=GTDB--2||capture--3:besthit_avg=89.39999999999999:besthit_max=97.8:besthit_min=76.7:besthit_std=11.1879399354841:besthit_sum=268.2:bitscore_avg=212.0:bitscore_max=281.0:bitscore_min=155.0:bitscore_std=63.85138996137829:bitscore_sum=636.0:capture_class_counter=c__Bacilli--1||c__Desulfuromonadia--1||c__Gammaproteobacteria--1:capture_domain_counter=d__Bacteria--3:capture_family_counter=f__NBRC-103111--1||f__Rhodocyclaceae--1||f__UBA2197--1:capture_genus_counter=g__Aromatoleum--1||g__Paenibacillus_E--1||g__UBA2197--1:capture_order_counter=o__Burkholderiales--1||o__Desulfuromonadales--1||o__Paenibacillales--1:capture_phylum_counter=p__Desulfobacterota--1||p__Firmicutes--1||p__Proteobacteria--1:capture_species_counter=s__Aromatoleum evansii--1||s__Paenibacillus_E chondroitinus_A--1||s__UBA2197 sp002424625--1:evalue_avg=3.6e-50:evalue_max=1.08e-49:evalue_min=1.98e-97:evalue_std=6.235382907247959e-50:evalue_sum=1.08e-49:gapopen_avg=0.3333333333333333:gapopen_max=1.0:gapopen_min=0.0:gapopen_std=0.5773502691896258:gapopen_sum=1.0:gtdb_class_counter=c__Bacilli--2:gtdb_domain_counter=d__Bacteria--2:gtdb_family_counter=f__NBRC-103111--2:gtdb_genus_counter=g__Paenibacillus_E--2:gtdb_order_counter=o__Paenibacillales--2:gtdb_phylum_counter=p__Firmicutes--2:gtdb_species_counter=s__Paenibacillus_E alginolyticus--1||s__Paenibacillus_E phytorum--1:heptad_counter=MCP-44H--5:lbd_counter=:lca_tree=g__Paenibacillus_E:length_avg=141.0:length_max=175.0:length_min=89.0:length_std=45.73838650411709:length_sum=423.0:mismatch_avg=16.333333333333332:mismatch_max=36.0:mismatch_min=2.0:mismatch_std=17.61628034896508:mismatch_sum=49.0:name=N112984:qcovhsp_avg=97.73333333333333:qcovhsp_max=100.0:qcovhsp_min=96.2:qcovhsp_std=2.0033305601755615:qcovhsp_sum=293.2:qend_avg=141.0:qend_max=175.0:qend_min=89.0:qend_std=45.73838650411709:qend_sum=423.0:qstart_avg=1.0:qstart_max=1.0:qstart_min=1.0:qstart_std=0.0:qstart_sum=3.0:ref_name_counter=RS_GCF_000422905.1_protein.faa_NZ_AUGY01000030.1_11@PF00015_full_PFAM.343.515--2||RS_GCF_013141715.1_protein.faa_NZ_WHOA01000064.1_25@PF00015_full_PFAM.342.542--1:scovhsp_avg=77.03333333333335:scovhsp_max=91.9:scovhsp_min=51.7:scovhsp_std=22.049338614419558:scovhsp_sum=231.10000000000002:send_avg=148.66666666666666:send_max=181.0:send_min=103.0:send_std=40.67349669420288:send_sum=446.0:sstart_avg=9.0:sstart_max=15.0:sstart_min=5.0:sstart_std=5.291502622129181:sstart_sum=27.0],210bd60b-060c-4e1f-b1a9-bacb9273ccb3_6@MCPsignal.40.119:0.0789911[&&NHX:Sample=rhizpot1:Type=capture:capture_class=c__Bacilli:capture_domain=d__Bacteria:capture_family=f__NBRC-103111:capture_genus=g__Paenibacillus_E:capture_order=o__Paenibacillales:capture_phylum=p__Firmicutes:capture_species=s__Paenibacillus_E phytorum:heptad=MCP-44H])0.89:0.00367811[&&NHX:Sample_counter=rhizpot1--1||rhizpot2--1||rhizpot3--2:Type_counter=GTDB--2||capture--4:besthit_avg=89.39999999999999:besthit_max=97.8:besthit_min=76.7:besthit_std=11.1879399354841:besthit_sum=268.2:bitscore_avg=212.0:bitscore_max=281.0:bitscore_min=155.0:bitscore_std=63.85138996137829:bitscore_sum=636.0:capture_class_counter=c__Bacilli--2||c__Desulfuromonadia--1||c__Gammaproteobacteria--1:capture_domain_counter=d__Bacteria--4:capture_family_counter=f__NBRC-103111--2||f__Rhodocyclaceae--1||f__UBA2197--1:capture_genus_counter=g__Aromatoleum--1||g__Paenibacillus_E--2||g__UBA2197--1:capture_order_counter=o__Burkholderiales--1||o__Desulfuromonadales--1||o__Paenibacillales--2:capture_phylum_counter=p__Desulfobacterota--1||p__Firmicutes--2||p__Proteobacteria--1:capture_species_counter=s__Aromatoleum evansii--1||s__Paenibacillus_E chondroitinus_A--1||s__Paenibacillus_E phytorum--1||s__UBA2197 sp002424625--1:evalue_avg=3.6e-50:evalue_max=1.08e-49:evalue_min=1.98e-97:evalue_std=6.235382907247959e-50:evalue_sum=1.08e-49:gapopen_avg=0.3333333333333333:gapopen_max=1.0:gapopen_min=0.0:gapopen_std=0.5773502691896258:gapopen_sum=1.0:gtdb_class_counter=c__Bacilli--2:gtdb_domain_counter=d__Bacteria--2:gtdb_family_counter=f__NBRC-103111--2:gtdb_genus_counter=g__Paenibacillus_E--2:gtdb_order_counter=o__Paenibacillales--2:gtdb_phylum_counter=p__Firmicutes--2:gtdb_species_counter=s__Paenibacillus_E alginolyticus--1||s__Paenibacillus_E phytorum--1:heptad_counter=MCP-44H--6:lbd_counter=:lca_tree=g__Paenibacillus_E:length_avg=141.0:length_max=175.0:length_min=89.0:length_std=45.73838650411709:length_sum=423.0:mismatch_avg=16.333333333333332:mismatch_max=36.0:mismatch_min=2.0:mismatch_std=17.61628034896508:mismatch_sum=49.0:name=N112986:qcovhsp_avg=97.73333333333333:qcovhsp_max=100.0:qcovhsp_min=96.2:qcovhsp_std=2.0033305601755615:qcovhsp_sum=293.2:qend_avg=141.0:qend_max=175.0:qend_min=89.0:qend_std=45.73838650411709:qend_sum=423.0:qstart_avg=1.0:qstart_max=1.0:qstart_min=1.0:qstart_std=0.0:qstart_sum=3.0:ref_name_counter=RS_GCF_000422905.1_protein.faa_NZ_AUGY01000030.1_11@PF00015_full_PFAM.343.515--2||RS_GCF_013141715.1_protein.faa_NZ_WHOA01000064.1_25@PF00015_full_PFAM.342.542--1:scovhsp_avg=77.03333333333335:scovhsp_max=91.9:scovhsp_min=51.7:scovhsp_std=22.049338614419558:scovhsp_sum=231.10000000000002:send_avg=148.66666666666666:send_max=181.0:send_min=103.0:send_std=40.67349669420288:send_sum=446.0:sstart_avg=9.0:sstart_max=15.0:sstart_min=5.0:sstart_std=5.291502622129181:sstart_sum=27.0],((8db50f40-e6fc-5d3e-a5b5-efe72e541cc2_6@MCPsignal.26.192:0.0137885[&&NHX:Sample=rhizpot1:Type=capture:besthit=97.0:bitscore=275.0:capture_class=c__Bacilli:capture_domain=d__Bacteria:capture_family=f__NBRC-103111:capture_genus=g__Paenibacillus_E:capture_order=o__Paenibacillales:capture_phylum=p__Firmicutes:capture_species=s__Paenibacillus_E phytorum:evalue=1.06e-95:gapopen=0.0:heptad=MCP-44H:length=166.0:mismatch=5.0:qcovhsp=100.0:qend=166.0:qstart=1.0:ref_name=RS_GCF_000799595.1_protein.faa_NZ_JUGY01000034.1_43@PF00015_full_PFAM.344.515:scovhsp=97.1:send=171.0:sstart=6.0],(RS_GCF_001429545.1_protein.faa_NZ_LMSP01000024.1_23@PF00015_full_PFAM.343.541:0.0263315[&&NHX:Type=GTDB:gtdb_class=c__Bacilli:gtdb_domain=d__Bacteria:gtdb_family=f__NBRC-103111:gtdb_genus=g__Paenibacillus_E:gtdb_order=o__Paenibacillales:gtdb_phylum=p__Firmicutes:gtdb_species=s__Paenibacillus_E sp001429545:heptad=MCP-44H:species=d__Bacteria_p__Firmicutes_c__Bacilli_o__Paenibacillales_f__NBRC-103111_g__Paenibacillus_E_s__Paenibacillus_E sp001429545],RS_GCF_000799595.1_protein.faa_NZ_JUGY01000034.1_43@PF00015_full_PFAM.344.515:0.00869063[&&NHX:Type=GTDB:gtdb_class=c__Bacilli:gtdb_domain=d__Bacteria:gtdb_family=f__NBRC-103111:gtdb_genus=g__Paenibacillus_E:gtdb_order=o__Paenibacillales:gtdb_phylum=p__Firmicutes:gtdb_species=s__Paenibacillus_E chondroitinus_A:heptad=MCP-44H:species=d__Bacteria_p__Firmicutes_c__Bacilli_o__Paenibacillales_f__NBRC-103111_g__Paenibacillus_E_s__Paenibacillus_E chondroitinus_A])0:5e-09[&&NHX:Sample_counter=:Type_counter=GTDB--2:capture_class_counter=:capture_domain_counter=:capture_family_counter=:capture_genus_counter=:capture_order_counter=:capture_phylum_counter=:capture_species_counter=:evoltype=D:gtdb_class_counter=c__Bacilli--2:gtdb_domain_counter=d__Bacteria--2:gtdb_family_counter=f__NBRC-103111--2:gtdb_genus_counter=g__Paenibacillus_E--2:gtdb_order_counter=o__Paenibacillales--2:gtdb_phylum_counter=p__Firmicutes--2:gtdb_species_counter=s__Paenibacillus_E chondroitinus_A--1||s__Paenibacillus_E sp001429545--1:heptad_counter=MCP-44H--2:lbd_counter=:lca=d__Bacteria:lca_tree=g__Paenibacillus_E:name=N112990:ref_name_counter=])0.442:0.00373325[&&NHX:Sample_counter=rhizpot1--1:Type_counter=GTDB--2||capture--1:besthit_avg=97.0:besthit_max=97.0:besthit_min=97.0:besthit_std=0:besthit_sum=97.0:bitscore_avg=275.0:bitscore_max=275.0:bitscore_min=275.0:bitscore_std=0:bitscore_sum=275.0:capture_class_counter=c__Bacilli--1:capture_domain_counter=d__Bacteria--1:capture_family_counter=f__NBRC-103111--1:capture_genus_counter=g__Paenibacillus_E--1:capture_order_counter=o__Paenibacillales--1:capture_phylum_counter=p__Firmicutes--1:capture_species_counter=s__Paenibacillus_E phytorum--1:evalue_avg=1.06e-95:evalue_max=1.06e-95:evalue_min=1.06e-95:evalue_std=0:evalue_sum=1.06e-95:gapopen_avg=0.0:gapopen_max=0.0:gapopen_min=0.0:gapopen_std=0:gapopen_sum=0.0:gtdb_class_counter=c__Bacilli--2:gtdb_domain_counter=d__Bacteria--2:gtdb_family_counter=f__NBRC-103111--2:gtdb_genus_counter=g__Paenibacillus_E--2:gtdb_order_counter=o__Paenibacillales--2:gtdb_phylum_counter=p__Firmicutes--2:gtdb_species_counter=s__Paenibacillus_E chondroitinus_A--1||s__Paenibacillus_E sp001429545--1:heptad_counter=MCP-44H--3:lbd_counter=:lca_tree=g__Paenibacillus_E:length_avg=166.0:length_max=166.0:length_min=166.0:length_std=0:length_sum=166.0:mismatch_avg=5.0:mismatch_max=5.0:mismatch_min=5.0:mismatch_std=0:mismatch_sum=5.0:name=N112991:qcovhsp_avg=100.0:qcovhsp_max=100.0:qcovhsp_min=100.0:qcovhsp_std=0:qcovhsp_sum=100.0:qend_avg=166.0:qend_max=166.0:qend_min=166.0:qend_std=0:qend_sum=166.0:qstart_avg=1.0:qstart_max=1.0:qstart_min=1.0:qstart_std=0:qstart_sum=1.0:ref_name_counter=RS_GCF_000799595.1_protein.faa_NZ_JUGY01000034.1_43@PF00015_full_PFAM.344.515--1:scovhsp_avg=97.1:scovhsp_max=97.1:scovhsp_min=97.1:scovhsp_std=0:scovhsp_sum=97.1:send_avg=171.0:send_max=171.0:send_min=171.0:send_std=0:send_sum=171.0:sstart_avg=6.0:sstart_max=6.0:sstart_min=6.0:sstart_std=0:sstart_sum=6.0],RS_GCF_001426375.1_protein.faa_NZ_LMEO01000014.1_23@PF00015_full_PFAM.343.513:0.0176592[&&NHX:Type=GTDB:gtdb_class=c__Bacilli:gtdb_domain=d__Bacteria:gtdb_family=f__NBRC-103111:gtdb_genus=g__Paenibacillus_E:gtdb_order=o__Paenibacillales:gtdb_phylum=p__Firmicutes:gtdb_species=s__Paenibacillus_E sp001426375:heptad=MCP-44H:species=d__Bacteria_p__Firmicutes_c__Bacilli_o__Paenibacillales_f__NBRC-103111_g__Paenibacillus_E_s__Paenibacillus_E sp001426375])0:6e-09[&&NHX:Sample_counter=rhizpot1--1:Type_counter=GTDB--3||capture--1:besthit_avg=97.0:besthit_max=97.0:besthit_min=97.0:besthit_std=0:besthit_sum=97.0:bitscore_avg=275.0:bitscore_max=275.0:bitscore_min=275.0:bitscore_std=0:bitscore_sum=275.0:capture_class_counter=c__Bacilli--1:capture_domain_counter=d__Bacteria--1:capture_family_counter=f__NBRC-103111--1:capture_genus_counter=g__Paenibacillus_E--1:capture_order_counter=o__Paenibacillales--1:capture_phylum_counter=p__Firmicutes--1:capture_species_counter=s__Paenibacillus_E phytorum--1:evalue_avg=1.06e-95:evalue_max=1.06e-95:evalue_min=1.06e-95:evalue_std=0:evalue_sum=1.06e-95:gapopen_avg=0.0:gapopen_max=0.0:gapopen_min=0.0:gapopen_std=0:gapopen_sum=0.0:gtdb_class_counter=c__Bacilli--3:gtdb_domain_counter=d__Bacteria--3:gtdb_family_counter=f__NBRC-103111--3:gtdb_genus_counter=g__Paenibacillus_E--3:gtdb_order_counter=o__Paenibacillales--3:gtdb_phylum_counter=p__Firmicutes--3:gtdb_species_counter=s__Paenibacillus_E chondroitinus_A--1||s__Paenibacillus_E sp001426375--1||s__Paenibacillus_E sp001429545--1:heptad_counter=MCP-44H--4:lbd_counter=:lca_tree=g__Paenibacillus_E:length_avg=166.0:length_max=166.0:length_min=166.0:length_std=0:length_sum=166.0:mismatch_avg=5.0:mismatch_max=5.0:mismatch_min=5.0:mismatch_std=0:mismatch_sum=5.0:name=N112993:qcovhsp_avg=100.0:qcovhsp_max=100.0:qcovhsp_min=100.0:qcovhsp_std=0:qcovhsp_sum=100.0:qend_avg=166.0:qend_max=166.0:qend_min=166.0:qend_std=0:qend_sum=166.0:qstart_avg=1.0:qstart_max=1.0:qstart_min=1.0:qstart_std=0:qstart_sum=1.0:ref_name_counter=RS_GCF_000799595.1_protein.faa_NZ_JUGY01000034.1_43@PF00015_full_PFAM.344.515--1:scovhsp_avg=97.1:scovhsp_max=97.1:scovhsp_min=97.1:scovhsp_std=0:scovhsp_sum=97.1:send_avg=171.0:send_max=171.0:send_min=171.0:send_std=0:send_sum=171.0:sstart_avg=6.0:sstart_max=6.0:sstart_min=6.0:sstart_std=0:sstart_sum=6.0])0.886:0.0112268[&&NHX:Sample_counter=rhizpot1--2||rhizpot2--1||rhizpot3--2:Type_counter=GTDB--5||capture--5:besthit_avg=91.3:besthit_max=97.8:besthit_min=76.7:besthit_std=9.893769082946429:besthit_sum=365.2:bitscore_avg=227.75:bitscore_max=281.0:bitscore_min=155.0:bitscore_std=60.91182151274086:bitscore_sum=911.0:capture_class_counter=c__Bacilli--3||c__Desulfuromonadia--1||c__Gammaproteobacteria--1:capture_domain_counter=d__Bacteria--5:capture_family_counter=f__NBRC-103111--3||f__Rhodocyclaceae--1||f__UBA2197--1:capture_genus_counter=g__Aromatoleum--1||g__Paenibacillus_E--3||g__UBA2197--1:capture_order_counter=o__Burkholderiales--1||o__Desulfuromonadales--1||o__Paenibacillales--3:capture_phylum_counter=p__Desulfobacterota--1||p__Firmicutes--3||p__Proteobacteria--1:capture_species_counter=s__Aromatoleum evansii--1||s__Paenibacillus_E chondroitinus_A--1||s__Paenibacillus_E phytorum--2||s__UBA2197 sp002424625--1:evalue_avg=2.7e-50:evalue_max=1.08e-49:evalue_min=1.98e-97:evalue_std=5.4e-50:evalue_sum=1.08e-49:gapopen_avg=0.25:gapopen_max=1.0:gapopen_min=0.0:gapopen_std=0.5:gapopen_sum=1.0:gtdb_class_counter=c__Bacilli--5:gtdb_domain_counter=d__Bacteria--5:gtdb_family_counter=f__NBRC-103111--5:gtdb_genus_counter=g__Paenibacillus_E--5:gtdb_order_counter=o__Paenibacillales--5:gtdb_phylum_counter=p__Firmicutes--5:gtdb_species_counter=s__Paenibacillus_E alginolyticus--1||s__Paenibacillus_E chondroitinus_A--1||s__Paenibacillus_E phytorum--1||s__Paenibacillus_E sp001426375--1||s__Paenibacillus_E sp001429545--1:heptad_counter=MCP-44H--10:lbd_counter=:lca_tree=g__Paenibacillus_E:length_avg=147.25:length_max=175.0:length_min=89.0:length_std=39.3816793276603:length_sum=589.0:mismatch_avg=13.5:mismatch_max=36.0:mismatch_min=2.0:mismatch_std=15.459624833740307:mismatch_sum=54.0:name=N112994:qcovhsp_avg=98.3:qcovhsp_max=100.0:qcovhsp_min=96.2:qcovhsp_std=1.9899748742132388:qcovhsp_sum=393.2:qend_avg=147.25:qend_max=175.0:qend_min=89.0:qend_std=39.3816793276603:qend_sum=589.0:qstart_avg=1.0:qstart_max=1.0:qstart_min=1.0:qstart_std=0.0:qstart_sum=4.0:ref_name_counter=RS_GCF_000422905.1_protein.faa_NZ_AUGY01000030.1_11@PF00015_full_PFAM.343.515--2||RS_GCF_000799595.1_protein.faa_NZ_JUGY01000034.1_43@PF00015_full_PFAM.344.515--1||RS_GCF_013141715.1_protein.faa_NZ_WHOA01000064.1_25@PF00015_full_PFAM.342.542--1:scovhsp_avg=82.05:scovhsp_max=97.1:scovhsp_min=51.7:scovhsp_std=20.610272519628005:scovhsp_sum=328.2:send_avg=154.25:send_max=181.0:send_min=103.0:send_std=35.03688532580105:send_sum=617.0:sstart_avg=8.25:sstart_max=15.0:sstart_min=5.0:sstart_std=4.573474244670748:sstart_sum=33.0],(4c2ee508-f3f4-4c51-848e-5cf309d342ca_1@MCPsignal.315.433:5e-09[&&NHX:Sample=rhizpot3:Type=capture:besthit=98.3:bitscore=201.0:capture_class=c__Clostridia:capture_domain=d__Bacteria:capture_family=f__Lachnospiraceae:capture_genus=g__14-2:capture_order=o__Lachnospirales:capture_phylum=p__Firmicutes_A:capture_species=s__14-2 sp910585895:evalue=2.69e-67:gapopen=0.0:heptad=MCP-44H:length=118.0:mismatch=2.0:qcovhsp=100.0:qend=118.0:qstart=1.0:ref_name=RS_GCF_000799595.1_protein.faa_NZ_JUGY01000034.1_43@PF00015_full_PFAM.344.515:scovhsp=69.0:send=154.0:sstart=37.0],RS_GCF_008017805.1_protein.faa_NZ_VRTT01000042.1_28@PF00015_full_PFAM.346.543:0.129906[&&NHX:Type=GTDB:gtdb_class=c__Bacilli:gtdb_domain=d__Bacteria:gtdb_family=f__NBRC-103111:gtdb_genus=g__Paenibacillus_E:gtdb_order=o__Paenibacillales:gtdb_phylum=p__Firmicutes:gtdb_species=s__Paenibacillus_E sp008017805:heptad=MCP-44H:species=d__Bacteria_p__Firmicutes_c__Bacilli_o__Paenibacillales_f__NBRC-103111_g__Paenibacillus_E_s__Paenibacillus_E sp008017805])0.39:0.0158655[&&NHX:Sample_counter=rhizpot3--1:Type_counter=GTDB--1||capture--1:besthit_avg=98.3:besthit_max=98.3:besthit_min=98.3:besthit_std=0:besthit_sum=98.3:bitscore_avg=201.0:bitscore_max=201.0:bitscore_min=201.0:bitscore_std=0:bitscore_sum=201.0:capture_class_counter=c__Clostridia--1:capture_domain_counter=d__Bacteria--1:capture_family_counter=f__Lachnospiraceae--1:capture_genus_counter=g__14-2--1:capture_order_counter=o__Lachnospirales--1:capture_phylum_counter=p__Firmicutes_A--1:capture_species_counter=s__14-2 sp910585895--1:evalue_avg=2.69e-67:evalue_max=2.69e-67:evalue_min=2.69e-67:evalue_std=0:evalue_sum=2.69e-67:gapopen_avg=0.0:gapopen_max=0.0:gapopen_min=0.0:gapopen_std=0:gapopen_sum=0.0:gtdb_class_counter=c__Bacilli--1:gtdb_domain_counter=d__Bacteria--1:gtdb_family_counter=f__NBRC-103111--1:gtdb_genus_counter=g__Paenibacillus_E--1:gtdb_order_counter=o__Paenibacillales--1:gtdb_phylum_counter=p__Firmicutes--1:gtdb_species_counter=s__Paenibacillus_E sp008017805--1:heptad_counter=MCP-44H--2:lbd_counter=:lca_tree=s__Paenibacillus_E sp008017805:length_avg=118.0:length_max=118.0:length_min=118.0:length_std=0:length_sum=118.0:mismatch_avg=2.0:mismatch_max=2.0:mismatch_min=2.0:mismatch_std=0:mismatch_sum=2.0:name=N112997:qcovhsp_avg=100.0:qcovhsp_max=100.0:qcovhsp_min=100.0:qcovhsp_std=0:qcovhsp_sum=100.0:qend_avg=118.0:qend_max=118.0:qend_min=118.0:qend_std=0:qend_sum=118.0:qstart_avg=1.0:qstart_max=1.0:qstart_min=1.0:qstart_std=0:qstart_sum=1.0:ref_name_counter=RS_GCF_000799595.1_protein.faa_NZ_JUGY01000034.1_43@PF00015_full_PFAM.344.515--1:scovhsp_avg=69.0:scovhsp_max=69.0:scovhsp_min=69.0:scovhsp_std=0:scovhsp_sum=69.0:send_avg=154.0:send_max=154.0:send_min=154.0:send_std=0:send_sum=154.0:sstart_avg=37.0:sstart_max=37.0:sstart_min=37.0:sstart_std=0:sstart_sum=37.0])0.733:0.00401194[&&NHX:Sample_counter=rhizpot1--2||rhizpot2--1||rhizpot3--3:Type_counter=GTDB--6||capture--6:besthit_avg=92.7:besthit_max=98.3:besthit_min=76.7:besthit_std=9.12222560562936:besthit_sum=463.5:bitscore_avg=222.4:bitscore_max=281.0:bitscore_min=155.0:bitscore_std=54.09066462893574:bitscore_sum=1112.0:capture_class_counter=c__Bacilli--3||c__Clostridia--1||c__Desulfuromonadia--1||c__Gammaproteobacteria--1:capture_domain_counter=d__Bacteria--6:capture_family_counter=f__Lachnospiraceae--1||f__NBRC-103111--3||f__Rhodocyclaceae--1||f__UBA2197--1:capture_genus_counter=g__14-2--1||g__Aromatoleum--1||g__Paenibacillus_E--3||g__UBA2197--1:capture_order_counter=o__Burkholderiales--1||o__Desulfuromonadales--1||o__Lachnospirales--1||o__Paenibacillales--3:capture_phylum_counter=p__Desulfobacterota--1||p__Firmicutes--3||p__Firmicutes_A--1||p__Proteobacteria--1:capture_species_counter=s__14-2 sp910585895--1||s__Aromatoleum evansii--1||s__Paenibacillus_E chondroitinus_A--1||s__Paenibacillus_E phytorum--2||s__UBA2197 sp002424625--1:evalue_avg=2.16e-50:evalue_max=1.08e-49:evalue_min=1.98e-97:evalue_std=4.829906831399546e-50:evalue_sum=1.08e-49:gapopen_avg=0.2:gapopen_max=1.0:gapopen_min=0.0:gapopen_std=0.44721359549995804:gapopen_sum=1.0:gtdb_class_counter=c__Bacilli--6:gtdb_domain_counter=d__Bacteria--6:gtdb_family_counter=f__NBRC-103111--6:gtdb_genus_counter=g__Paenibacillus_E--6:gtdb_order_counter=o__Paenibacillales--6:gtdb_phylum_counter=p__Firmicutes--6:gtdb_species_counter=s__Paenibacillus_E alginolyticus--1||s__Paenibacillus_E chondroitinus_A--1||s__Paenibacillus_E phytorum--1||s__Paenibacillus_E sp001426375--1||s__Paenibacillus_E sp001429545--1||s__Paenibacillus_E sp008017805--1:heptad_counter=MCP-44H--12:lbd_counter=:lca_tree=g__Paenibacillus_E:length_avg=141.4:length_max=175.0:length_min=89.0:length_std=36.528071397214504:length_sum=707.0:mismatch_avg=11.2:mismatch_max=36.0:mismatch_min=2.0:mismatch_std=14.342245291445828:mismatch_sum=56.0:name=N112998:qcovhsp_avg=98.64:qcovhsp_max=100.0:qcovhsp_min=96.2:qcovhsp_std=1.8836135484753758:qcovhsp_sum=493.2:qend_avg=141.4:qend_max=175.0:qend_min=89.0:qend_std=36.528071397214504:qend_sum=707.0:qstart_avg=1.0:qstart_max=1.0:qstart_min=1.0:qstart_std=0.0:qstart_sum=5.0:ref_name_counter=RS_GCF_000422905.1_protein.faa_NZ_AUGY01000030.1_11@PF00015_full_PFAM.343.515--2||RS_GCF_000799595.1_protein.faa_NZ_JUGY01000034.1_43@PF00015_full_PFAM.344.515--2||RS_GCF_013141715.1_protein.faa_NZ_WHOA01000064.1_25@PF00015_full_PFAM.342.542--1:scovhsp_avg=79.44:scovhsp_max=97.1:scovhsp_min=51.7:scovhsp_std=18.778924356842165:scovhsp_sum=397.2:send_avg=154.2:send_max=181.0:send_min=103.0:send_std=30.34303874037668:send_sum=771.0:sstart_avg=14.0:sstart_max=37.0:sstart_min=5.0:sstart_std=13.45362404707371:sstart_sum=70.0])0.894:0.0124683[&&NHX:Sample_counter=rhizpot1--2||rhizpot2--1||rhizpot3--4||rhiztom1--1||rhiztom3--1:Type_counter=GTDB--19||capture--9:besthit_avg=90.625:besthit_max=98.3:besthit_min=76.7:besthit_std=8.501218400071501:besthit_sum=725.0:bitscore_avg=222.5:bitscore_max=281.0:bitscore_min=155.0:bitscore_std=45.77585140036798:bitscore_sum=1780.0:capture_class_counter=c__Bacilli--6||c__Clostridia--1||c__Desulfuromonadia--1||c__Gammaproteobacteria--1:capture_domain_counter=d__Bacteria--9:capture_family_counter=f__Lachnospiraceae--1||f__NBRC-103111--3||f__Paenibacillaceae--3||f__Rhodocyclaceae--1||f__UBA2197--1:capture_genus_counter=g__14-2--1||g__Aromatoleum--1||g__Paenibacillus--3||g__Paenibacillus_E--3||g__UBA2197--1:capture_order_counter=o__Burkholderiales--1||o__Desulfuromonadales--1||o__Lachnospirales--1||o__Paenibacillales--6:capture_phylum_counter=p__Desulfobacterota--1||p__Firmicutes--6||p__Firmicutes_A--1||p__Proteobacteria--1:capture_species_counter=s__14-2 sp910585895--1||s__Aromatoleum evansii--1||s__Paenibacillus sp000758585--2||s__Paenibacillus sp000758625--1||s__Paenibacillus_E chondroitinus_A--1||s__Paenibacillus_E phytorum--2||s__UBA2197 sp002424625--1:evalue_avg=1.350000000046375e-50:evalue_max=1.08e-49:evalue_min=1.98e-97:evalue_std=3.8183766183886183e-50:evalue_sum=1.0800000000371e-49:gapopen_avg=0.125:gapopen_max=1.0:gapopen_min=0.0:gapopen_std=0.3535533905932738:gapopen_sum=1.0:gtdb_class_counter=c__Bacilli--19:gtdb_domain_counter=d__Bacteria--19:gtdb_family_counter=f__NBRC-103111--19:gtdb_genus_counter=g__Paenibacillus_E--19:gtdb_order_counter=o__Paenibacillales--19:gtdb_phylum_counter=p__Firmicutes--19:gtdb_species_counter=s__Paenibacillus_E aceris--1||s__Paenibacillus_E alginolyticus--1||s__Paenibacillus_E chondroitinus--1||s__Paenibacillus_E chondroitinus_A--1||s__Paenibacillus_E oryzisoli--1||s__Paenibacillus_E pectinilyticus--1||s__Paenibacillus_E phytorum--1||s__Paenibacillus_E plantarum--1||s__Paenibacillus_E planticolens--1||s__Paenibacillus_E qinlingensis--1||s__Paenibacillus_E silvestris--1||s__Paenibacillus_E sp000620565--1||s__Paenibacillus_E sp001426375--1||s__Paenibacillus_E sp001428045--1||s__Paenibacillus_E sp001428105--1||s__Paenibacillus_E sp001429545--1||s__Paenibacillus_E sp007829615--1||s__Paenibacillus_E sp008017805--1||s__Paenibacillus_E whitsoniae--1:heptad_counter=MCP-44H--28:lbd_counter=:lca_tree=g__Paenibacillus_E:length_avg=144.625:length_max=175.0:length_min=89.0:length_std=30.26991670194778:length_sum=1157.0:mismatch_avg=14.25:mismatch_max=36.0:mismatch_min=2.0:mismatch_std=13.024701806293193:mismatch_sum=114.0:name=N112999:qcovhsp_avg=98.2125:qcovhsp_max=100.0:qcovhsp_min=96.2:qcovhsp_std=1.6287045684925694:qcovhsp_sum=785.7:qend_avg=145.875:qend_max=181.0:qend_min=89.0:qend_std=31.059562594657198:qend_sum=1167.0:qstart_avg=2.25:qstart_max=7.0:qstart_min=1.0:qstart_std=2.1213203435596424:qstart_sum=18.0:ref_name_counter=RS_GCF_000422905.1_protein.faa_NZ_AUGY01000030.1_11@PF00015_full_PFAM.343.515--2||RS_GCF_000799595.1_protein.faa_NZ_JUGY01000034.1_43@PF00015_full_PFAM.344.515--2||RS_GCF_001428045.1_protein.faa_NZ_LMSD01000024.1_15@PF00015_full_PFAM.354.557--1||RS_GCF_013141695.1_protein.faa_NZ_WHNY01000069.1_32@PF00015_full_PFAM.352.514--1||RS_GCF_013141715.1_protein.faa_NZ_WHOA01000064.1_25@PF00015_full_PFAM.342.542--1||RS_GCF_013204845.1_protein.faa_NZ_JABMKY010000044.1_4@PF00015_full_PFAM.356.557--1:scovhsp_avg=79.6:scovhsp_max=97.1:scovhsp_min=51.7:scovhsp_std=15.192103211866353:scovhsp_sum=636.8:send_avg=157.125:send_max=181.0:send_min=103.0:send_std=25.809397513308983:send_sum=1257.0:sstart_avg=13.625:sstart_max=37.0:sstart_min=1.0:sstart_std=15.070666873101535:sstart_sum=109.0])0.851:0.0154047[&&NHX:Sample_counter=rhizpot1--2||rhizpot2--1||rhizpot3--4||rhiztom1--1||rhiztom3--1:Type_counter=GTDB--20||capture--9:besthit_avg=90.625:besthit_max=98.3:besthit_min=76.7:besthit_std=8.501218400071501:besthit_sum=725.0:bitscore_avg=222.5:bitscore_max=281.0:bitscore_min=155.0:bitscore_std=45.77585140036798:bitscore_sum=1780.0:capture_class_counter=c__Bacilli--6||c__Clostridia--1||c__Desulfuromonadia--1||c__Gammaproteobacteria--1:capture_domain_counter=d__Bacteria--9:capture_family_counter=f__Lachnospiraceae--1||f__NBRC-103111--3||f__Paenibacillaceae--3||f__Rhodocyclaceae--1||f__UBA2197--1:capture_genus_counter=g__14-2--1||g__Aromatoleum--1||g__Paenibacillus--3||g__Paenibacillus_E--3||g__UBA2197--1:capture_order_counter=o__Burkholderiales--1||o__Desulfuromonadales--1||o__Lachnospirales--1||o__Paenibacillales--6:capture_phylum_counter=p__Desulfobacterota--1||p__Firmicutes--6||p__Firmicutes_A--1||p__Proteobacteria--1:capture_species_counter=s__14-2 sp910585895--1||s__Aromatoleum evansii--1||s__Paenibacillus sp000758585--2||s__Paenibacillus sp000758625--1||s__Paenibacillus_E chondroitinus_A--1||s__Paenibacillus_E phytorum--2||s__UBA2197 sp002424625--1:evalue_avg=1.350000000046375e-50:evalue_max=1.08e-49:evalue_min=1.98e-97:evalue_std=3.8183766183886183e-50:evalue_sum=1.0800000000371e-49:gapopen_avg=0.125:gapopen_max=1.0:gapopen_min=0.0:gapopen_std=0.3535533905932738:gapopen_sum=1.0:gtdb_class_counter=c__Bacilli--20:gtdb_domain_counter=d__Bacteria--20:gtdb_family_counter=f__NBRC-103111--20:gtdb_genus_counter=g__Paenibacillus_E--20:gtdb_order_counter=o__Paenibacillales--20:gtdb_phylum_counter=p__Firmicutes--20:gtdb_species_counter=s__Paenibacillus_E aceris--1||s__Paenibacillus_E alginolyticus--1||s__Paenibacillus_E chondroitinus--1||s__Paenibacillus_E chondroitinus_A--1||s__Paenibacillus_E oryzisoli--1||s__Paenibacillus_E pectinilyticus--1||s__Paenibacillus_E phytorum--1||s__Paenibacillus_E plantarum--1||s__Paenibacillus_E planticolens--1||s__Paenibacillus_E qinlingensis--1||s__Paenibacillus_E silvestris--1||s__Paenibacillus_E sp000620565--1||s__Paenibacillus_E sp001426375--1||s__Paenibacillus_E sp001428045--1||s__Paenibacillus_E sp001428105--1||s__Paenibacillus_E sp001429545--1||s__Paenibacillus_E sp007829615--1||s__Paenibacillus_E sp008017805--1||s__Paenibacillus_E sp900103825--1||s__Paenibacillus_E whitsoniae--1:heptad_counter=MCP-44H--29:lbd_counter=:lca_tree=g__Paenibacillus_E:length_avg=144.625:length_max=175.0:length_min=89.0:length_std=30.26991670194778:length_sum=1157.0:mismatch_avg=14.25:mismatch_max=36.0:mismatch_min=2.0:mismatch_std=13.024701806293193:mismatch_sum=114.0:name=N113000:qcovhsp_avg=98.2125:qcovhsp_max=100.0:qcovhsp_min=96.2:qcovhsp_std=1.6287045684925694:qcovhsp_sum=785.7:qend_avg=145.875:qend_max=181.0:qend_min=89.0:qend_std=31.059562594657198:qend_sum=1167.0:qstart_avg=2.25:qstart_max=7.0:qstart_min=1.0:qstart_std=2.1213203435596424:qstart_sum=18.0:ref_name_counter=RS_GCF_000422905.1_protein.faa_NZ_AUGY01000030.1_11@PF00015_full_PFAM.343.515--2||RS_GCF_000799595.1_protein.faa_NZ_JUGY01000034.1_43@PF00015_full_PFAM.344.515--2||RS_GCF_001428045.1_protein.faa_NZ_LMSD01000024.1_15@PF00015_full_PFAM.354.557--1||RS_GCF_013141695.1_protein.faa_NZ_WHNY01000069.1_32@PF00015_full_PFAM.352.514--1||RS_GCF_013141715.1_protein.faa_NZ_WHOA01000064.1_25@PF00015_full_PFAM.342.542--1||RS_GCF_013204845.1_protein.faa_NZ_JABMKY010000044.1_4@PF00015_full_PFAM.356.557--1:scovhsp_avg=79.6:scovhsp_max=97.1:scovhsp_min=51.7:scovhsp_std=15.192103211866353:scovhsp_sum=636.8:send_avg=157.125:send_max=181.0:send_min=103.0:send_std=25.809397513308983:send_sum=1257.0:sstart_avg=13.625:sstart_max=37.0:sstart_min=1.0:sstart_std=15.070666873101535:sstart_sum=109.0])0.965:0.0591827[&&NHX:Sample_counter=rhizpot1--2||rhizpot2--1||rhizpot3--4||rhiztom1--1||rhiztom3--1:Type_counter=GTDB--23||capture--9:besthit_avg=90.625:besthit_max=98.3:besthit_min=76.7:besthit_std=8.501218400071501:besthit_sum=725.0:bitscore_avg=222.5:bitscore_max=281.0:bitscore_min=155.0:bitscore_std=45.77585140036798:bitscore_sum=1780.0:capture_class_counter=c__Bacilli--6||c__Clostridia--1||c__Desulfuromonadia--1||c__Gammaproteobacteria--1:capture_domain_counter=d__Bacteria--9:capture_family_counter=f__Lachnospiraceae--1||f__NBRC-103111--3||f__Paenibacillaceae--3||f__Rhodocyclaceae--1||f__UBA2197--1:capture_genus_counter=g__14-2--1||g__Aromatoleum--1||g__Paenibacillus--3||g__Paenibacillus_E--3||g__UBA2197--1:capture_order_counter=o__Burkholderiales--1||o__Desulfuromonadales--1||o__Lachnospirales--1||o__Paenibacillales--6:capture_phylum_counter=p__Desulfobacterota--1||p__Firmicutes--6||p__Firmicutes_A--1||p__Proteobacteria--1:capture_species_counter=s__14-2 sp910585895--1||s__Aromatoleum evansii--1||s__Paenibacillus sp000758585--2||s__Paenibacillus sp000758625--1||s__Paenibacillus_E chondroitinus_A--1||s__Paenibacillus_E phytorum--2||s__UBA2197 sp002424625--1:evalue_avg=1.3500000000463751e-50:evalue_max=1.08e-49:evalue_min=1.98e-97:evalue_std=3.8183766183886183e-50:evalue_sum=1.0800000000371001e-49:gapopen_avg=0.125:gapopen_max=1.0:gapopen_min=0.0:gapopen_std=0.3535533905932738:gapopen_sum=1.0:gtdb_class_counter=c__Bacilli--23:gtdb_domain_counter=d__Bacteria--23:gtdb_family_counter=f__NBRC-103111--23:gtdb_genus_counter=g__Paenibacillus_E--23:gtdb_order_counter=o__Paenibacillales--23:gtdb_phylum_counter=p__Firmicutes--23:gtdb_species_counter=s__Paenibacillus_E aceris--1||s__Paenibacillus_E alba--1||s__Paenibacillus_E alginolyticus--1||s__Paenibacillus_E chondroitinus--1||s__Paenibacillus_E chondroitinus_A--1||s__Paenibacillus_E ferrarius--1||s__Paenibacillus_E marchantiophytorum--1||s__Paenibacillus_E oryzisoli--1||s__Paenibacillus_E pectinilyticus--1||s__Paenibacillus_E phytorum--1||s__Paenibacillus_E plantarum--1||s__Paenibacillus_E planticolens--1||s__Paenibacillus_E qinlingensis--1||s__Paenibacillus_E silvestris--1||s__Paenibacillus_E sp000620565--1||s__Paenibacillus_E sp001426375--1||s__Paenibacillus_E sp001428045--1||s__Paenibacillus_E sp001428105--1||s__Paenibacillus_E sp001429545--1||s__Paenibacillus_E sp007829615--1||s__Paenibacillus_E sp008017805--1||s__Paenibacillus_E sp900103825--1||s__Paenibacillus_E whitsoniae--1:heptad_counter=MCP-44H--32:lbd_counter=:lca_tree=g__Paenibacillus_E:length_avg=144.625:length_max=175.0:length_min=89.0:length_std=30.26991670194778:length_sum=1157.0:mismatch_avg=14.25:mismatch_max=36.0:mismatch_min=2.0:mismatch_std=13.024701806293193:mismatch_sum=114.0:name=N113001:qcovhsp_avg=98.21249999999999:qcovhsp_max=100.0:qcovhsp_min=96.2:qcovhsp_std=1.6287045684925694:qcovhsp_sum=785.6999999999999:qend_avg=145.875:qend_max=181.0:qend_min=89.0:qend_std=31.059562594657198:qend_sum=1167.0:qstart_avg=2.25:qstart_max=7.0:qstart_min=1.0:qstart_std=2.1213203435596424:qstart_sum=18.0:ref_name_counter=RS_GCF_000422905.1_protein.faa_NZ_AUGY01000030.1_11@PF00015_full_PFAM.343.515--2||RS_GCF_000799595.1_protein.faa_NZ_JUGY01000034.1_43@PF00015_full_PFAM.344.515--2||RS_GCF_001428045.1_protein.faa_NZ_LMSD01000024.1_15@PF00015_full_PFAM.354.557--1||RS_GCF_013141695.1_protein.faa_NZ_WHNY01000069.1_32@PF00015_full_PFAM.352.514--1||RS_GCF_013141715.1_protein.faa_NZ_WHOA01000064.1_25@PF00015_full_PFAM.342.542--1||RS_GCF_013204845.1_protein.faa_NZ_JABMKY010000044.1_4@PF00015_full_PFAM.356.557--1:scovhsp_avg=79.6:scovhsp_max=97.1:scovhsp_min=51.7:scovhsp_std=15.192103211866353:scovhsp_sum=636.8:send_avg=157.125:send_max=181.0:send_min=103.0:send_std=25.809397513308983:send_sum=1257.0:sstart_avg=13.625:sstart_max=37.0:sstart_min=1.0:sstart_std=15.070666873101535:sstart_sum=109.0])1:0.188579[&&NHX:Sample_counter=rhizpot1--2||rhizpot2--1||rhizpot3--4||rhiztom1--1||rhiztom3--1:Type_counter=GTDB--25||capture--9:besthit_avg=90.625:besthit_max=98.3:besthit_min=76.7:besthit_std=8.501218400071501:besthit_sum=725.0:bitscore_avg=222.5:bitscore_max=281.0:bitscore_min=155.0:bitscore_std=45.77585140036798:bitscore_sum=1780.0:capture_class_counter=c__Bacilli--6||c__Clostridia--1||c__Desulfuromonadia--1||c__Gammaproteobacteria--1:capture_domain_counter=d__Bacteria--9:capture_family_counter=f__Lachnospiraceae--1||f__NBRC-103111--3||f__Paenibacillaceae--3||f__Rhodocyclaceae--1||f__UBA2197--1:capture_genus_counter=g__14-2--1||g__Aromatoleum--1||g__Paenibacillus--3||g__Paenibacillus_E--3||g__UBA2197--1:capture_order_counter=o__Burkholderiales--1||o__Desulfuromonadales--1||o__Lachnospirales--1||o__Paenibacillales--6:capture_phylum_counter=p__Desulfobacterota--1||p__Firmicutes--6||p__Firmicutes_A--1||p__Proteobacteria--1:capture_species_counter=s__14-2 sp910585895--1||s__Aromatoleum evansii--1||s__Paenibacillus sp000758585--2||s__Paenibacillus sp000758625--1||s__Paenibacillus_E chondroitinus_A--1||s__Paenibacillus_E phytorum--2||s__UBA2197 sp002424625--1:evalue_avg=1.3500000000463751e-50:evalue_max=1.08e-49:evalue_min=1.98e-97:evalue_std=3.8183766183886183e-50:evalue_sum=1.0800000000371001e-49:gapopen_avg=0.125:gapopen_max=1.0:gapopen_min=0.0:gapopen_std=0.3535533905932738:gapopen_sum=1.0:gtdb_class_counter=c__Bacilli--25:gtdb_domain_counter=d__Bacteria--25:gtdb_family_counter=f__NBRC-103111--25:gtdb_genus_counter=g__Paenibacillus_E--25:gtdb_order_counter=o__Paenibacillales--25:gtdb_phylum_counter=p__Firmicutes--25:gtdb_species_counter=s__Paenibacillus_E aceris--1||s__Paenibacillus_E alba--1||s__Paenibacillus_E alginolyticus--1||s__Paenibacillus_E chondroitinus--1||s__Paenibacillus_E chondroitinus_A--1||s__Paenibacillus_E ferrarius--1||s__Paenibacillus_E marchantiophytorum--1||s__Paenibacillus_E oryzisoli--1||s__Paenibacillus_E pectinilyticus--1||s__Paenibacillus_E phytorum--1||s__Paenibacillus_E plantarum--1||s__Paenibacillus_E planticolens--1||s__Paenibacillus_E qinlingensis--1||s__Paenibacillus_E silvestris--1||s__Paenibacillus_E sp000620565--1||s__Paenibacillus_E sp001426375--1||s__Paenibacillus_E sp001428045--1||s__Paenibacillus_E sp001428105--1||s__Paenibacillus_E sp001429545--1||s__Paenibacillus_E sp007829615--1||s__Paenibacillus_E sp008017805--1||s__Paenibacillus_E sp010820665--1||s__Paenibacillus_E sp014534655--1||s__Paenibacillus_E sp900103825--1||s__Paenibacillus_E whitsoniae--1:heptad_counter=MCP-44H--34:lbd_counter=:lca_tree=g__Paenibacillus_E:length_avg=144.625:length_max=175.0:length_min=89.0:length_std=30.26991670194778:length_sum=1157.0:mismatch_avg=14.25:mismatch_max=36.0:mismatch_min=2.0:mismatch_std=13.024701806293193:mismatch_sum=114.0:name=N113002:qcovhsp_avg=98.21249999999999:qcovhsp_max=100.0:qcovhsp_min=96.2:qcovhsp_std=1.6287045684925694:qcovhsp_sum=785.6999999999999:qend_avg=145.875:qend_max=181.0:qend_min=89.0:qend_std=31.059562594657198:qend_sum=1167.0:qstart_avg=2.25:qstart_max=7.0:qstart_min=1.0:qstart_std=2.1213203435596424:qstart_sum=18.0:ref_name_counter=RS_GCF_000422905.1_protein.faa_NZ_AUGY01000030.1_11@PF00015_full_PFAM.343.515--2||RS_GCF_000799595.1_protein.faa_NZ_JUGY01000034.1_43@PF00015_full_PFAM.344.515--2||RS_GCF_001428045.1_protein.faa_NZ_LMSD01000024.1_15@PF00015_full_PFAM.354.557--1||RS_GCF_013141695.1_protein.faa_NZ_WHNY01000069.1_32@PF00015_full_PFAM.352.514--1||RS_GCF_013141715.1_protein.faa_NZ_WHOA01000064.1_25@PF00015_full_PFAM.342.542--1||RS_GCF_013204845.1_protein.faa_NZ_JABMKY010000044.1_4@PF00015_full_PFAM.356.557--1:scovhsp_avg=79.6:scovhsp_max=97.1:scovhsp_min=51.7:scovhsp_std=15.192103211866353:scovhsp_sum=636.8:send_avg=157.125:send_max=181.0:send_min=103.0:send_std=25.809397513308983:send_sum=1257.0:sstart_avg=13.625:sstart_max=37.0:sstart_min=1.0:sstart_std=15.070666873101535:sstart_sum=109.0])0.706:0.0299043[&&NHX:Sample_counter=rhizpot1--5||rhizpot2--1||rhizpot3--5||rhiztom1--1||rhiztom3--2:Type_counter=GTDB--28||capture--14:besthit_avg=91.04444444444444:besthit_max=98.3:besthit_min=76.7:besthit_std=8.051104134078615:besthit_sum=819.4:bitscore_avg=224.77777777777777:bitscore_max=281.0:bitscore_min=155.0:bitscore_std=43.3612089827353:bitscore_sum=2023.0:capture_class_counter=c__Alphaproteobacteria--1||c__Bacilli--8||c__Clostridia--2||c__Desulfuromonadia--1||c__Gammaproteobacteria--1||c__Spirochaetia--1:capture_domain_counter=d__Bacteria--14:capture_family_counter=f__Clostridiaceae--1||f__Lachnospiraceae--1||f__NBRC-103111--4||f__Paenibacillaceae--4||f__RPPD01--1||f__Rhizobiaceae--1||f__Rhodocyclaceae--1||f__UBA2197--1:capture_genus_counter=g__14-2--1||g__Aromatoleum--1||g__Clostridium_J--1||g__Paenibacillus--3||g__Paenibacillus_A--1||g__Paenibacillus_E--4||g__RPPD01--1||g__Rhizobium--1||g__UBA2197--1:capture_order_counter=o__Burkholderiales--1||o__Clostridiales--1||o__Desulfuromonadales--1||o__Lachnospirales--1||o__Paenibacillales--8||o__Rhizobiales--1||o__SZUA-6--1:capture_phylum_counter=p__Desulfobacterota--1||p__Firmicutes--8||p__Firmicutes_A--2||p__Proteobacteria--2||p__Spirochaetota--1:capture_species_counter=s__14-2 sp910585895--1||s__Aromatoleum evansii--1||s__Clostridium_J sp900548455--1||s__Paenibacillus sp000758585--2||s__Paenibacillus sp000758625--1||s__Paenibacillus_A panacisegetis--1||s__Paenibacillus_E chondroitinus_A--1||s__Paenibacillus_E phytorum--2||s__Paenibacillus_E sp001426375--1||s__RPPD01 sp016929065--1||s__Rhizobium sp900466605--1||s__UBA2197 sp002424625--1:evalue_avg=1.2000000000412222e-50:evalue_max=1.08e-49:evalue_min=1.98e-97:evalue_std=3.5999999999845415e-50:evalue_sum=1.0800000000371e-49:gapopen_avg=0.2222222222222222:gapopen_max=1.0:gapopen_min=0.0:gapopen_std=0.44095855184409843:gapopen_sum=2.0:gtdb_class_counter=c__Bacilli--28:gtdb_domain_counter=d__Bacteria--28:gtdb_family_counter=f__NBRC-103111--27||f__UBA4045--1:gtdb_genus_counter=g__Paenibacillus_E--27||g__UBA4045--1:gtdb_order_counter=o__Paenibacillales--28:gtdb_phylum_counter=p__Firmicutes--28:gtdb_species_counter=s__Paenibacillus_E aceris--1||s__Paenibacillus_E alba--1||s__Paenibacillus_E alginolyticus--1||s__Paenibacillus_E chondroitinus--1||s__Paenibacillus_E chondroitinus_A--1||s__Paenibacillus_E ferrarius--1||s__Paenibacillus_E marchantiophytorum--1||s__Paenibacillus_E oryzisoli--1||s__Paenibacillus_E pectinilyticus--1||s__Paenibacillus_E phytorum--1||s__Paenibacillus_E plantarum--1||s__Paenibacillus_E planticolens--1||s__Paenibacillus_E qinlingensis--1||s__Paenibacillus_E silvestris--1||s__Paenibacillus_E sp000620565--1||s__Paenibacillus_E sp001426375--2||s__Paenibacillus_E sp001428045--1||s__Paenibacillus_E sp001428105--1||s__Paenibacillus_E sp001429545--2||s__Paenibacillus_E sp007829615--1||s__Paenibacillus_E sp008017805--1||s__Paenibacillus_E sp010820665--1||s__Paenibacillus_E sp014534655--1||s__Paenibacillus_E sp900103825--1||s__Paenibacillus_E whitsoniae--1||s__UBA4045 sp011053775--1:heptad_counter=MCP-44H--42:lbd_counter=:lca_tree=g__Paenibacillus_E:length_avg=144.44444444444446:length_max=175.0:length_min=89.0:length_std=28.3200949464824:length_sum=1300.0:mismatch_avg=13.444444444444445:mismatch_max=36.0:mismatch_min=2.0:mismatch_std=12.420860589257806:mismatch_sum=121.0:name=N113003:qcovhsp_avg=98.11111111111111:qcovhsp_max=100.0:qcovhsp_min=96.2:qcovhsp_std=1.5535800948490257:qcovhsp_sum=883.0:qend_avg=145.44444444444446:qend_max=181.0:qend_min=89.0:qend_std=29.082258814916315:qend_sum=1309.0:qstart_avg=2.111111111111111:qstart_max=7.0:qstart_min=1.0:qstart_std=2.0275875100994063:qstart_sum=19.0:ref_name_counter=RS_GCF_000422905.1_protein.faa_NZ_AUGY01000030.1_11@PF00015_full_PFAM.343.515--2||RS_GCF_000799595.1_protein.faa_NZ_JUGY01000034.1_43@PF00015_full_PFAM.344.515--2||RS_GCF_001428045.1_protein.faa_NZ_LMSD01000024.1_15@PF00015_full_PFAM.354.557--1||RS_GCF_001429545.1_protein.faa_NZ_LMSP01000005.1_10@PF00015_full_PFAM.347.509--1||RS_GCF_013141695.1_protein.faa_NZ_WHNY01000069.1_32@PF00015_full_PFAM.352.514--1||RS_GCF_013141715.1_protein.faa_NZ_WHOA01000064.1_25@PF00015_full_PFAM.342.542--1||RS_GCF_013204845.1_protein.faa_NZ_JABMKY010000044.1_4@PF00015_full_PFAM.356.557--1:scovhsp_avg=80.56666666666666:scovhsp_max=97.1:scovhsp_min=51.7:scovhsp_std=14.503792607452713:scovhsp_sum=725.1:send_avg=155.55555555555554:send_max=181.0:send_min=103.0:send_std=24.59731240964707:send_sum=1400.0:sstart_avg=12.222222222222221:sstart_max=37.0:sstart_min=1.0:sstart_std=14.712050993809273:sstart_sum=110.0])0.837:0.064474[&&NHX:Sample_counter=rhizpot1--5||rhizpot2--1||rhizpot3--5||rhiztom1--1||rhiztom3--2:Type_counter=GTDB--29||capture--14:besthit_avg=91.04444444444444:besthit_max=98.3:besthit_min=76.7:besthit_std=8.051104134078615:besthit_sum=819.4:bitscore_avg=224.77777777777777:bitscore_max=281.0:bitscore_min=155.0:bitscore_std=43.3612089827353:bitscore_sum=2023.0:capture_class_counter=c__Alphaproteobacteria--1||c__Bacilli--8||c__Clostridia--2||c__Desulfuromonadia--1||c__Gammaproteobacteria--1||c__Spirochaetia--1:capture_domain_counter=d__Bacteria--14:capture_family_counter=f__Clostridiaceae--1||f__Lachnospiraceae--1||f__NBRC-103111--4||f__Paenibacillaceae--4||f__RPPD01--1||f__Rhizobiaceae--1||f__Rhodocyclaceae--1||f__UBA2197--1:capture_genus_counter=g__14-2--1||g__Aromatoleum--1||g__Clostridium_J--1||g__Paenibacillus--3||g__Paenibacillus_A--1||g__Paenibacillus_E--4||g__RPPD01--1||g__Rhizobium--1||g__UBA2197--1:capture_order_counter=o__Burkholderiales--1||o__Clostridiales--1||o__Desulfuromonadales--1||o__Lachnospirales--1||o__Paenibacillales--8||o__Rhizobiales--1||o__SZUA-6--1:capture_phylum_counter=p__Desulfobacterota--1||p__Firmicutes--8||p__Firmicutes_A--2||p__Proteobacteria--2||p__Spirochaetota--1:capture_species_counter=s__14-2 sp910585895--1||s__Aromatoleum evansii--1||s__Clostridium_J sp900548455--1||s__Paenibacillus sp000758585--2||s__Paenibacillus sp000758625--1||s__Paenibacillus_A panacisegetis--1||s__Paenibacillus_E chondroitinus_A--1||s__Paenibacillus_E phytorum--2||s__Paenibacillus_E sp001426375--1||s__RPPD01 sp016929065--1||s__Rhizobium sp900466605--1||s__UBA2197 sp002424625--1:evalue_avg=1.2000000000412222e-50:evalue_max=1.08e-49:evalue_min=1.98e-97:evalue_std=3.5999999999845415e-50:evalue_sum=1.0800000000371e-49:gapopen_avg=0.2222222222222222:gapopen_max=1.0:gapopen_min=0.0:gapopen_std=0.44095855184409843:gapopen_sum=2.0:gtdb_class_counter=c__Bacilli--29:gtdb_domain_counter=d__Bacteria--29:gtdb_family_counter=f__NBRC-103111--28||f__UBA4045--1:gtdb_genus_counter=g__Paenibacillus_AI--1||g__Paenibacillus_E--27||g__UBA4045--1:gtdb_order_counter=o__Paenibacillales--29:gtdb_phylum_counter=p__Firmicutes--29:gtdb_species_counter=s__Paenibacillus_AI sp900104695--1||s__Paenibacillus_E aceris--1||s__Paenibacillus_E alba--1||s__Paenibacillus_E alginolyticus--1||s__Paenibacillus_E chondroitinus--1||s__Paenibacillus_E chondroitinus_A--1||s__Paenibacillus_E ferrarius--1||s__Paenibacillus_E marchantiophytorum--1||s__Paenibacillus_E oryzisoli--1||s__Paenibacillus_E pectinilyticus--1||s__Paenibacillus_E phytorum--1||s__Paenibacillus_E plantarum--1||s__Paenibacillus_E planticolens--1||s__Paenibacillus_E qinlingensis--1||s__Paenibacillus_E silvestris--1||s__Paenibacillus_E sp000620565--1||s__Paenibacillus_E sp001426375--2||s__Paenibacillus_E sp001428045--1||s__Paenibacillus_E sp001428105--1||s__Paenibacillus_E sp001429545--2||s__Paenibacillus_E sp007829615--1||s__Paenibacillus_E sp008017805--1||s__Paenibacillus_E sp010820665--1||s__Paenibacillus_E sp014534655--1||s__Paenibacillus_E sp900103825--1||s__Paenibacillus_E whitsoniae--1||s__UBA4045 sp011053775--1:heptad_counter=MCP-44H--43:lbd_counter=:lca_tree=g__Paenibacillus_E:length_avg=144.44444444444446:length_max=175.0:length_min=89.0:length_std=28.3200949464824:length_sum=1300.0:mismatch_avg=13.444444444444445:mismatch_max=36.0:mismatch_min=2.0:mismatch_std=12.420860589257806:mismatch_sum=121.0:name=N113004:qcovhsp_avg=98.11111111111111:qcovhsp_max=100.0:qcovhsp_min=96.2:qcovhsp_std=1.5535800948490257:qcovhsp_sum=883.0:qend_avg=145.44444444444446:qend_max=181.0:qend_min=89.0:qend_std=29.082258814916315:qend_sum=1309.0:qstart_avg=2.111111111111111:qstart_max=7.0:qstart_min=1.0:qstart_std=2.0275875100994063:qstart_sum=19.0:ref_name_counter=RS_GCF_000422905.1_protein.faa_NZ_AUGY01000030.1_11@PF00015_full_PFAM.343.515--2||RS_GCF_000799595.1_protein.faa_NZ_JUGY01000034.1_43@PF00015_full_PFAM.344.515--2||RS_GCF_001428045.1_protein.faa_NZ_LMSD01000024.1_15@PF00015_full_PFAM.354.557--1||RS_GCF_001429545.1_protein.faa_NZ_LMSP01000005.1_10@PF00015_full_PFAM.347.509--1||RS_GCF_013141695.1_protein.faa_NZ_WHNY01000069.1_32@PF00015_full_PFAM.352.514--1||RS_GCF_013141715.1_protein.faa_NZ_WHOA01000064.1_25@PF00015_full_PFAM.342.542--1||RS_GCF_013204845.1_protein.faa_NZ_JABMKY010000044.1_4@PF00015_full_PFAM.356.557--1:scovhsp_avg=80.56666666666666:scovhsp_max=97.1:scovhsp_min=51.7:scovhsp_std=14.503792607452713:scovhsp_sum=725.1:send_avg=155.55555555555554:send_max=181.0:send_min=103.0:send_std=24.59731240964707:send_sum=1400.0:sstart_avg=12.222222222222221:sstart_max=37.0:sstart_min=1.0:sstart_std=14.712050993809273:sstart_sum=110.0],(RS_GCF_002234615.1_protein.faa_NZ_NMQW01000023.1_27@PF00015_full_PFAM.312.531:0.250201[&&NHX:Type=GTDB:gtdb_class=c__Bacilli:gtdb_domain=d__Bacteria:gtdb_family=f__NBRC-103111:gtdb_genus=g__Paenibacillus_S:gtdb_order=o__Paenibacillales:gtdb_phylum=p__Firmicutes:gtdb_species=s__Paenibacillus_S rigui:heptad=MCP-44H:species=d__Bacteria_p__Firmicutes_c__Bacilli_o__Paenibacillales_f__NBRC-103111_g__Paenibacillus_S_s__Paenibacillus_S rigui],(RS_GCF_000250655.1_protein.faa_NC_016935.1_6566@PF00015_full_PFAM.333.518:0.371758[&&NHX:Type=GTDB:gtdb_class=c__Bacilli:gtdb_domain=d__Bacteria:gtdb_family=f__NBRC-103111:gtdb_genus=g__Paenibacillus_G:gtdb_order=o__Paenibacillales:gtdb_phylum=p__Firmicutes:gtdb_species=s__Paenibacillus_G mucilaginosus:heptad=MCP-44H:species=d__Bacteria_p__Firmicutes_c__Bacilli_o__Paenibacillales_f__NBRC-103111_g__Paenibacillus_G_s__Paenibacillus_G mucilaginosus],((RS_GCF_000179615.1_protein.faa_NZ_AEDD01000007.1_251@PF00015_full_PFAM.335.513:0.0339698[&&NHX:Type=GTDB:gtdb_class=c__Bacilli:gtdb_domain=d__Bacteria:gtdb_family=f__Paenibacillaceae:gtdb_genus=g__Paenibacillus_T:gtdb_order=o__Paenibacillales:gtdb_phylum=p__Firmicutes:gtdb_species=s__Paenibacillus_T curdlanolyticus:heptad=MCP-44H:species=d__Bacteria_p__Firmicutes_c__Bacilli_o__Paenibacillales_f__Paenibacillaceae_g__Paenibacillus_T_s__Paenibacillus_T curdlanolyticus],RS_GCF_009789195.1_protein.faa_NZ_WSTC01000043.1_4@PF00015_full_PFAM.332.513:0.0568675[&&NHX:Type=GTDB:gtdb_class=c__Bacilli:gtdb_domain=d__Bacteria:gtdb_family=f__Paenibacillaceae:gtdb_genus=g__Paenibacillus_T:gtdb_order=o__Paenibacillales:gtdb_phylum=p__Firmicutes:gtdb_species=s__Paenibacillus_T sp009789195:heptad=MCP-44H:species=d__Bacteria_p__Firmicutes_c__Bacilli_o__Paenibacillales_f__Paenibacillaceae_g__Paenibacillus_T_s__Paenibacillus_T sp009789195])1:0.285563[&&NHX:Sample_counter=:Type_counter=GTDB--2:capture_class_counter=:capture_domain_counter=:capture_family_counter=:capture_genus_counter=:capture_order_counter=:capture_phylum_counter=:capture_species_counter=:evoltype=D:gtdb_class_counter=c__Bacilli--2:gtdb_domain_counter=d__Bacteria--2:gtdb_family_counter=f__Paenibacillaceae--2:gtdb_genus_counter=g__Paenibacillus_T--2:gtdb_order_counter=o__Paenibacillales--2:gtdb_phylum_counter=p__Firmicutes--2:gtdb_species_counter=s__Paenibacillus_T curdlanolyticus--1||s__Paenibacillus_T sp009789195--1:heptad_counter=MCP-44H--2:lbd_counter=:lca=d__Bacteria:lca_tree=g__Paenibacillus_T:name=N113009:ref_name_counter=],((RS_GCF_003863965.1_protein.faa_NZ_RRCN01000001.1_2224@PF00015_full_PFAM.348.524:0.204673[&&NHX:Type=GTDB:gtdb_class=c__Bacilli:gtdb_domain=d__Bacteria:gtdb_family=f__Paenibacillaceae:gtdb_genus=g__Paenibacillus_A:gtdb_order=o__Paenibacillales:gtdb_phylum=p__Firmicutes:gtdb_species=s__Paenibacillus_A oralis:heptad=MCP-44H:species=d__Bacteria_p__Firmicutes_c__Bacilli_o__Paenibacillales_f__Paenibacillaceae_g__Paenibacillus_A_s__Paenibacillus_A oralis],((RS_GCF_004000745.1_protein.faa_NZ_BILV01000007.1_137@PF00015_full_PFAM.338.529:0.0286777[&&NHX:Type=GTDB:gtdb_class=c__Bacilli:gtdb_domain=d__Bacteria:gtdb_family=f__Paenibacillaceae:gtdb_genus=g__Paenibacillus_A:gtdb_order=o__Paenibacillales:gtdb_phylum=p__Firmicutes:gtdb_species=s__Paenibacillus_A barengoltzii:heptad=MCP-44H:species=d__Bacteria_p__Firmicutes_c__Bacilli_o__Paenibacillales_f__Paenibacillaceae_g__Paenibacillus_A_s__Paenibacillus_A barengoltzii],RS_GCF_000159955.1_protein.faa_NZ_GG695972.1_55@PF00015_full_PFAM.347.528:0.0102567[&&NHX:Type=GTDB:gtdb_class=c__Bacilli:gtdb_domain=d__Bacteria:gtdb_family=f__Paenibacillaceae:gtdb_genus=g__Paenibacillus_A:gtdb_order=o__Paenibacillales:gtdb_phylum=p__Firmicutes:gtdb_species=s__Paenibacillus_A sp000159955:heptad=MCP-44H:species=d__Bacteria_p__Firmicutes_c__Bacilli_o__Paenibacillales_f__Paenibacillaceae_g__Paenibacillus_A_s__Paenibacillus_A sp000159955])0.918:0.0323433[&&NHX:Sample_counter=:Type_counter=GTDB--2:capture_class_counter=:capture_domain_counter=:capture_family_counter=:capture_genus_counter=:capture_order_counter=:capture_phylum_counter=:capture_species_counter=:evoltype=D:gtdb_class_counter=c__Bacilli--2:gtdb_domain_counter=d__Bacteria--2:gtdb_family_counter=f__Paenibacillaceae--2:gtdb_genus_counter=g__Paenibacillus_A--2:gtdb_order_counter=o__Paenibacillales--2:gtdb_phylum_counter=p__Firmicutes--2:gtdb_species_counter=s__Paenibacillus_A barengoltzii--1||s__Paenibacillus_A sp000159955--1:heptad_counter=MCP-44H--2:lbd_counter=:lca=d__Bacteria:lca_tree=g__Paenibacillus_A:name=N113013:ref_name_counter=],((RS_GCF_009725205.1_protein.faa_NZ_WNZY01000009.1_128@PF00015_full_PFAM.337.528:0.0368477[&&NHX:Type=GTDB:gtdb_class=c__Bacilli:gtdb_domain=d__Bacteria:gtdb_family=f__Paenibacillaceae:gtdb_genus=g__Paenibacillus_A:gtdb_order=o__Paenibacillales:gtdb_phylum=p__Firmicutes:gtdb_species=s__Paenibacillus_A timonensis:heptad=MCP-44H:species=d__Bacteria_p__Firmicutes_c__Bacilli_o__Paenibacillales_f__Paenibacillaceae_g__Paenibacillus_A_s__Paenibacillus_A timonensis],RS_GCF_900021165.1_protein.faa_NZ_FCOQ01000007.1_86@PF00015_full_PFAM.352.530:0.0274621[&&NHX:Type=GTDB:gtdb_class=c__Bacilli:gtdb_domain=d__Bacteria:gtdb_family=f__Paenibacillaceae:gtdb_genus=g__Paenibacillus_A:gtdb_order=o__Paenibacillales:gtdb_phylum=p__Firmicutes:gtdb_species=s__Paenibacillus_A phocaensis:heptad=MCP-44H:species=d__Bacteria_p__Firmicutes_c__Bacilli_o__Paenibacillales_f__Paenibacillaceae_g__Paenibacillus_A_s__Paenibacillus_A phocaensis])0.855:0.0124381[&&NHX:Sample_counter=:Type_counter=GTDB--2:capture_class_counter=:capture_domain_counter=:capture_family_counter=:capture_genus_counter=:capture_order_counter=:capture_phylum_counter=:capture_species_counter=:evoltype=D:gtdb_class_counter=c__Bacilli--2:gtdb_domain_counter=d__Bacteria--2:gtdb_family_counter=f__Paenibacillaceae--2:gtdb_genus_counter=g__Paenibacillus_A--2:gtdb_order_counter=o__Paenibacillales--2:gtdb_phylum_counter=p__Firmicutes--2:gtdb_species_counter=s__Paenibacillus_A phocaensis--1||s__Paenibacillus_A timonensis--1:heptad_counter=MCP-44H--2:lbd_counter=:lca=d__Bacteria:lca_tree=g__Paenibacillus_A:name=N113016:ref_name_counter=],(GB_GCA_900766135.1_protein.faa_CAAFUF010000038.1_5@PF00015_full_PFAM.345.528:0.0305885[&&NHX:Type=GTDB:gtdb_class=c__Bacilli:gtdb_domain=d__Bacteria:gtdb_family=f__Paenibacillaceae:gtdb_genus=g__Paenibacillus_A:gtdb_order=o__Paenibacillales:gtdb_phylum=p__Firmicutes:gtdb_species=s__Paenibacillus_A sp900766135:heptad=MCP-44H:species=d__Bacteria_p__Firmicutes_c__Bacilli_o__Paenibacillales_f__Paenibacillaceae_g__Paenibacillus_A_s__Paenibacillus_A sp900766135],RS_GCF_001486505.1_protein.faa_NZ_LN909064.1_210@PF00015_full_PFAM.352.528:0.0410702[&&NHX:Type=GTDB:gtdb_class=c__Bacilli:gtdb_domain=d__Bacteria:gtdb_family=f__Paenibacillaceae:gtdb_genus=g__Paenibacillus_A:gtdb_order=o__Paenibacillales:gtdb_phylum=p__Firmicutes:gtdb_species=s__Paenibacillus_A rubinfantis:heptad=MCP-44H:species=d__Bacteria_p__Firmicutes_c__Bacilli_o__Paenibacillales_f__Paenibacillaceae_g__Paenibacillus_A_s__Paenibacillus_A rubinfantis])0.423:0.00820102[&&NHX:Sample_counter=:Type_counter=GTDB--2:capture_class_counter=:capture_domain_counter=:capture_family_counter=:capture_genus_counter=:capture_order_counter=:capture_phylum_counter=:capture_species_counter=:evoltype=D:gtdb_class_counter=c__Bacilli--2:gtdb_domain_counter=d__Bacteria--2:gtdb_family_counter=f__Paenibacillaceae--2:gtdb_genus_counter=g__Paenibacillus_A--2:gtdb_order_counter=o__Paenibacillales--2:gtdb_phylum_counter=p__Firmicutes--2:gtdb_species_counter=s__Paenibacillus_A rubinfantis--1||s__Paenibacillus_A sp900766135--1:heptad_counter=MCP-44H--2:lbd_counter=:lca=d__Bacteria:lca_tree=g__Paenibacillus_A:name=N113019:ref_name_counter=])0.752:0.00582742[&&NHX:Sample_counter=:Type_counter=GTDB--4:capture_class_counter=:capture_domain_counter=:capture_family_counter=:capture_genus_counter=:capture_order_counter=:capture_phylum_counter=:capture_species_counter=:evoltype=D:gtdb_class_counter=c__Bacilli--4:gtdb_domain_counter=d__Bacteria--4:gtdb_family_counter=f__Paenibacillaceae--4:gtdb_genus_counter=g__Paenibacillus_A--4:gtdb_order_counter=o__Paenibacillales--4:gtdb_phylum_counter=p__Firmicutes--4:gtdb_species_counter=s__Paenibacillus_A phocaensis--1||s__Paenibacillus_A rubinfantis--1||s__Paenibacillus_A sp900766135--1||s__Paenibacillus_A timonensis--1:heptad_counter=MCP-44H--4:lbd_counter=:lca=d__Bacteria:lca_tree=g__Paenibacillus_A:name=N113020:ref_name_counter=])0.994:0.140774[&&NHX:Sample_counter=:Type_counter=GTDB--6:capture_class_counter=:capture_domain_counter=:capture_family_counter=:capture_genus_counter=:capture_order_counter=:capture_phylum_counter=:capture_species_counter=:evoltype=D:gtdb_class_counter=c__Bacilli--6:gtdb_domain_counter=d__Bacteria--6:gtdb_family_counter=f__Paenibacillaceae--6:gtdb_genus_counter=g__Paenibacillus_A--6:gtdb_order_counter=o__Paenibacillales--6:gtdb_phylum_counter=p__Firmicutes--6:gtdb_species_counter=s__Paenibacillus_A barengoltzii--1||s__Paenibacillus_A phocaensis--1||s__Paenibacillus_A rubinfantis--1||s__Paenibacillus_A sp000159955--1||s__Paenibacillus_A sp900766135--1||s__Paenibacillus_A timonensis--1:heptad_counter=MCP-44H--6:lbd_counter=:lca=d__Bacteria:lca_tree=g__Paenibacillus_A:name=N113021:ref_name_counter=])0.901:0.0844842[&&NHX:Sample_counter=:Type_counter=GTDB--7:capture_class_counter=:capture_domain_counter=:capture_family_counter=:capture_genus_counter=:capture_order_counter=:capture_phylum_counter=:capture_species_counter=:evoltype=D:gtdb_class_counter=c__Bacilli--7:gtdb_domain_counter=d__Bacteria--7:gtdb_family_counter=f__Paenibacillaceae--7:gtdb_genus_counter=g__Paenibacillus_A--7:gtdb_order_counter=o__Paenibacillales--7:gtdb_phylum_counter=p__Firmicutes--7:gtdb_species_counter=s__Paenibacillus_A barengoltzii--1||s__Paenibacillus_A oralis--1||s__Paenibacillus_A phocaensis--1||s__Paenibacillus_A rubinfantis--1||s__Paenibacillus_A sp000159955--1||s__Paenibacillus_A sp900766135--1||s__Paenibacillus_A timonensis--1:heptad_counter=MCP-44H--7:lbd_counter=:lca=d__Bacteria:lca_tree=g__Paenibacillus_A:name=N113022:ref_name_counter=],(RS_GCF_000422465.1_protein.faa_NZ_AULV01000018.1_181@PF00015_full_PFAM.345.560:0.145824[&&NHX:Type=GTDB:gtdb_class=c__Bacilli:gtdb_domain=d__Bacteria:gtdb_family=f__Paenibacillaceae:gtdb_genus=g__Paenibacillus_C:gtdb_order=o__Paenibacillales:gtdb_phylum=p__Firmicutes:gtdb_species=s__Paenibacillus_C harenae:heptad=MCP-44H:species=d__Bacteria_p__Firmicutes_c__Bacilli_o__Paenibacillales_f__Paenibacillaceae_g__Paenibacillus_C_s__Paenibacillus_C harenae],(RS_GCF_004000825.1_protein.faa_NZ_BILZ01000010.1_10@PF00015_full_PFAM.343.511:0.231638[&&NHX:Type=GTDB:gtdb_class=c__Bacilli:gtdb_domain=d__Bacteria:gtdb_family=f__Paenibacillaceae:gtdb_genus=g__Paenibacillus_T:gtdb_order=o__Paenibacillales:gtdb_phylum=p__Firmicutes:gtdb_species=s__Paenibacillus_T kobensis:heptad=MCP-44H:species=d__Bacteria_p__Firmicutes_c__Bacilli_o__Paenibacillales_f__Paenibacillaceae_g__Paenibacillus_T_s__Paenibacillus_T kobensis],(RS_GCF_009737085.1_protein.faa_NZ_WOVL01000026.1_68@PF00015_full_PFAM.13.182:0.0987446[&&NHX:Type=GTDB:gtdb_class=c__Bacilli:gtdb_domain=d__Bacteria:gtdb_family=f__Paenibacillaceae:gtdb_genus=g__Paenibacillus_C:gtdb_order=o__Paenibacillales:gtdb_phylum=p__Firmicutes:gtdb_species=s__Paenibacillus_C sp009737085:heptad=MCP-44H:species=d__Bacteria_p__Firmicutes_c__Bacilli_o__Paenibacillales_f__Paenibacillaceae_g__Paenibacillus_C_s__Paenibacillus_C sp009737085],4b0fa868-97bc-4523-bf3a-7bf0539cfb09_2@MCPsignal.264.433:0.0429461[&&NHX:Sample=rhiztom1:Type=capture:besthit=85.7:bitscore=232.0:capture_class=c__Negativicutes:capture_domain=d__Bacteria:capture_family=f__Sporomusaceae:capture_genus=g__Sporomusa:capture_order=o__Sporomusales:capture_phylum=p__Firmicutes_C:capture_species=s__Sporomusa sphaeroides:evalue=1.82e-78:gapopen=0.0:heptad=MCP-44H:length=161.0:mismatch=23.0:qcovhsp=95.3:qend=165.0:qstart=5.0:ref_name=RS_GCF_009737085.1_protein.faa_NZ_WOVL01000026.1_68@PF00015_full_PFAM.13.182:scovhsp=95.3:send=161.0:sstart=1.0])0.997:0.146047[&&NHX:Sample_counter=rhiztom1--1:Type_counter=GTDB--1||capture--1:besthit_avg=85.7:besthit_max=85.7:besthit_min=85.7:besthit_std=0:besthit_sum=85.7:bitscore_avg=232.0:bitscore_max=232.0:bitscore_min=232.0:bitscore_std=0:bitscore_sum=232.0:capture_class_counter=c__Negativicutes--1:capture_domain_counter=d__Bacteria--1:capture_family_counter=f__Sporomusaceae--1:capture_genus_counter=g__Sporomusa--1:capture_order_counter=o__Sporomusales--1:capture_phylum_counter=p__Firmicutes_C--1:capture_species_counter=s__Sporomusa sphaeroides--1:evalue_avg=1.82e-78:evalue_max=1.82e-78:evalue_min=1.82e-78:evalue_std=0:evalue_sum=1.82e-78:gapopen_avg=0.0:gapopen_max=0.0:gapopen_min=0.0:gapopen_std=0:gapopen_sum=0.0:gtdb_class_counter=c__Bacilli--1:gtdb_domain_counter=d__Bacteria--1:gtdb_family_counter=f__Paenibacillaceae--1:gtdb_genus_counter=g__Paenibacillus_C--1:gtdb_order_counter=o__Paenibacillales--1:gtdb_phylum_counter=p__Firmicutes--1:gtdb_species_counter=s__Paenibacillus_C sp009737085--1:heptad_counter=MCP-44H--2:lbd_counter=:lca_tree=s__Paenibacillus_C sp009737085:length_avg=161.0:length_max=161.0:length_min=161.0:length_std=0:length_sum=161.0:mismatch_avg=23.0:mismatch_max=23.0:mismatch_min=23.0:mismatch_std=0:mismatch_sum=23.0:name=N113027:qcovhsp_avg=95.3:qcovhsp_max=95.3:qcovhsp_min=95.3:qcovhsp_std=0:qcovhsp_sum=95.3:qend_avg=165.0:qend_max=165.0:qend_min=165.0:qend_std=0:qend_sum=165.0:qstart_avg=5.0:qstart_max=5.0:qstart_min=5.0:qstart_std=0:qstart_sum=5.0:ref_name_counter=RS_GCF_009737085.1_protein.faa_NZ_WOVL01000026.1_68@PF00015_full_PFAM.13.182--1:scovhsp_avg=95.3:scovhsp_max=95.3:scovhsp_min=95.3:scovhsp_std=0:scovhsp_sum=95.3:send_avg=161.0:send_max=161.0:send_min=161.0:send_std=0:send_sum=161.0:sstart_avg=1.0:sstart_max=1.0:sstart_min=1.0:sstart_std=0:sstart_sum=1.0])0.701:0.0628013[&&NHX:Sample_counter=rhiztom1--1:Type_counter=GTDB--2||capture--1:besthit_avg=85.7:besthit_max=85.7:besthit_min=85.7:besthit_std=0:besthit_sum=85.7:bitscore_avg=232.0:bitscore_max=232.0:bitscore_min=232.0:bitscore_std=0:bitscore_sum=232.0:capture_class_counter=c__Negativicutes--1:capture_domain_counter=d__Bacteria--1:capture_family_counter=f__Sporomusaceae--1:capture_genus_counter=g__Sporomusa--1:capture_order_counter=o__Sporomusales--1:capture_phylum_counter=p__Firmicutes_C--1:capture_species_counter=s__Sporomusa sphaeroides--1:evalue_avg=1.82e-78:evalue_max=1.82e-78:evalue_min=1.82e-78:evalue_std=0:evalue_sum=1.82e-78:gapopen_avg=0.0:gapopen_max=0.0:gapopen_min=0.0:gapopen_std=0:gapopen_sum=0.0:gtdb_class_counter=c__Bacilli--2:gtdb_domain_counter=d__Bacteria--2:gtdb_family_counter=f__Paenibacillaceae--2:gtdb_genus_counter=g__Paenibacillus_C--1||g__Paenibacillus_T--1:gtdb_order_counter=o__Paenibacillales--2:gtdb_phylum_counter=p__Firmicutes--2:gtdb_species_counter=s__Paenibacillus_C sp009737085--1||s__Paenibacillus_T kobensis--1:heptad_counter=MCP-44H--3:lbd_counter=:lca_tree=f__Paenibacillaceae:length_avg=161.0:length_max=161.0:length_min=161.0:length_std=0:length_sum=161.0:mismatch_avg=23.0:mismatch_max=23.0:mismatch_min=23.0:mismatch_std=0:mismatch_sum=23.0:name=N113028:qcovhsp_avg=95.3:qcovhsp_max=95.3:qcovhsp_min=95.3:qcovhsp_std=0:qcovhsp_sum=95.3:qend_avg=165.0:qend_max=165.0:qend_min=165.0:qend_std=0:qend_sum=165.0:qstart_avg=5.0:qstart_max=5.0:qstart_min=5.0:qstart_std=0:qstart_sum=5.0:ref_name_counter=RS_GCF_009737085.1_protein.faa_NZ_WOVL01000026.1_68@PF00015_full_PFAM.13.182--1:scovhsp_avg=95.3:scovhsp_max=95.3:scovhsp_min=95.3:scovhsp_std=0:scovhsp_sum=95.3:send_avg=161.0:send_max=161.0:send_min=161.0:send_std=0:send_sum=161.0:sstart_avg=1.0:sstart_max=1.0:sstart_min=1.0:sstart_std=0:sstart_sum=1.0])0.085:0.0209006[&&NHX:Sample_counter=rhiztom1--1:Type_counter=GTDB--3||capture--1:besthit_avg=85.7:besthit_max=85.7:besthit_min=85.7:besthit_std=0:besthit_sum=85.7:bitscore_avg=232.0:bitscore_max=232.0:bitscore_min=232.0:bitscore_std=0:bitscore_sum=232.0:capture_class_counter=c__Negativicutes--1:capture_domain_counter=d__Bacteria--1:capture_family_counter=f__Sporomusaceae--1:capture_genus_counter=g__Sporomusa--1:capture_order_counter=o__Sporomusales--1:capture_phylum_counter=p__Firmicutes_C--1:capture_species_counter=s__Sporomusa sphaeroides--1:evalue_avg=1.82e-78:evalue_max=1.82e-78:evalue_min=1.82e-78:evalue_std=0:evalue_sum=1.82e-78:gapopen_avg=0.0:gapopen_max=0.0:gapopen_min=0.0:gapopen_std=0:gapopen_sum=0.0:gtdb_class_counter=c__Bacilli--3:gtdb_domain_counter=d__Bacteria--3:gtdb_family_counter=f__Paenibacillaceae--3:gtdb_genus_counter=g__Paenibacillus_C--2||g__Paenibacillus_T--1:gtdb_order_counter=o__Paenibacillales--3:gtdb_phylum_counter=p__Firmicutes--3:gtdb_species_counter=s__Paenibacillus_C harenae--1||s__Paenibacillus_C sp009737085--1||s__Paenibacillus_T kobensis--1:heptad_counter=MCP-44H--4:lbd_counter=:lca_tree=f__Paenibacillaceae:length_avg=161.0:length_max=161.0:length_min=161.0:length_std=0:length_sum=161.0:mismatch_avg=23.0:mismatch_max=23.0:mismatch_min=23.0:mismatch_std=0:mismatch_sum=23.0:name=N113029:qcovhsp_avg=95.3:qcovhsp_max=95.3:qcovhsp_min=95.3:qcovhsp_std=0:qcovhsp_sum=95.3:qend_avg=165.0:qend_max=165.0:qend_min=165.0:qend_std=0:qend_sum=165.0:qstart_avg=5.0:qstart_max=5.0:qstart_min=5.0:qstart_std=0:qstart_sum=5.0:ref_name_counter=RS_GCF_009737085.1_protein.faa_NZ_WOVL01000026.1_68@PF00015_full_PFAM.13.182--1:scovhsp_avg=95.3:scovhsp_max=95.3:scovhsp_min=95.3:scovhsp_std=0:scovhsp_sum=95.3:send_avg=161.0:send_max=161.0:send_min=161.0:send_std=0:send_sum=161.0:sstart_avg=1.0:sstart_max=1.0:sstart_min=1.0:sstart_std=0:sstart_sum=1.0])0.41:0.0252092[&&NHX:Sample_counter=rhiztom1--1:Type_counter=GTDB--10||capture--1:besthit_avg=85.7:besthit_max=85.7:besthit_min=85.7:besthit_std=0:besthit_sum=85.7:bitscore_avg=232.0:bitscore_max=232.0:bitscore_min=232.0:bitscore_std=0:bitscore_sum=232.0:capture_class_counter=c__Negativicutes--1:capture_domain_counter=d__Bacteria--1:capture_family_counter=f__Sporomusaceae--1:capture_genus_counter=g__Sporomusa--1:capture_order_counter=o__Sporomusales--1:capture_phylum_counter=p__Firmicutes_C--1:capture_species_counter=s__Sporomusa sphaeroides--1:evalue_avg=1.82e-78:evalue_max=1.82e-78:evalue_min=1.82e-78:evalue_std=0:evalue_sum=1.82e-78:evoltype=D:gapopen_avg=0.0:gapopen_max=0.0:gapopen_min=0.0:gapopen_std=0:gapopen_sum=0.0:gtdb_class_counter=c__Bacilli--10:gtdb_domain_counter=d__Bacteria--10:gtdb_family_counter=f__Paenibacillaceae--10:gtdb_genus_counter=g__Paenibacillus_A--7||g__Paenibacillus_C--2||g__Paenibacillus_T--1:gtdb_order_counter=o__Paenibacillales--10:gtdb_phylum_counter=p__Firmicutes--10:gtdb_species_counter=s__Paenibacillus_A barengoltzii--1||s__Paenibacillus_A oralis--1||s__Paenibacillus_A phocaensis--1||s__Paenibacillus_A rubinfantis--1||s__Paenibacillus_A sp000159955--1||s__Paenibacillus_A sp900766135--1||s__Paenibacillus_A timonensis--1||s__Paenibacillus_C harenae--1||s__Paenibacillus_C sp009737085--1||s__Paenibacillus_T kobensis--1:heptad_counter=MCP-44H--11:lbd_counter=:lca=d__Bacteria:lca_tree=f__Paenibacillaceae:length_avg=161.0:length_max=161.0:length_min=161.0:length_std=0:length_sum=161.0:mismatch_avg=23.0:mismatch_max=23.0:mismatch_min=23.0:mismatch_std=0:mismatch_sum=23.0:name=N113030:qcovhsp_avg=95.3:qcovhsp_max=95.3:qcovhsp_min=95.3:qcovhsp_std=0:qcovhsp_sum=95.3:qend_avg=165.0:qend_max=165.0:qend_min=165.0:qend_std=0:qend_sum=165.0:qstart_avg=5.0:qstart_max=5.0:qstart_min=5.0:qstart_std=0:qstart_sum=5.0:ref_name_counter=RS_GCF_009737085.1_protein.faa_NZ_WOVL01000026.1_68@PF00015_full_PFAM.13.182--1:scovhsp_avg=95.3:scovhsp_max=95.3:scovhsp_min=95.3:scovhsp_std=0:scovhsp_sum=95.3:send_avg=161.0:send_max=161.0:send_min=161.0:send_std=0:send_sum=161.0:sstart_avg=1.0:sstart_max=1.0:sstart_min=1.0:sstart_std=0:sstart_sum=1.0])0.993:0.236051[&&NHX:Sample_counter=rhiztom1--1:Type_counter=GTDB--12||capture--1:besthit_avg=85.7:besthit_max=85.7:besthit_min=85.7:besthit_std=0:besthit_sum=85.7:bitscore_avg=232.0:bitscore_max=232.0:bitscore_min=232.0:bitscore_std=0:bitscore_sum=232.0:capture_class_counter=c__Negativicutes--1:capture_domain_counter=d__Bacteria--1:capture_family_counter=f__Sporomusaceae--1:capture_genus_counter=g__Sporomusa--1:capture_order_counter=o__Sporomusales--1:capture_phylum_counter=p__Firmicutes_C--1:capture_species_counter=s__Sporomusa sphaeroides--1:evalue_avg=1.82e-78:evalue_max=1.82e-78:evalue_min=1.82e-78:evalue_std=0:evalue_sum=1.82e-78:evoltype=D:gapopen_avg=0.0:gapopen_max=0.0:gapopen_min=0.0:gapopen_std=0:gapopen_sum=0.0:gtdb_class_counter=c__Bacilli--12:gtdb_domain_counter=d__Bacteria--12:gtdb_family_counter=f__Paenibacillaceae--12:gtdb_genus_counter=g__Paenibacillus_A--7||g__Paenibacillus_C--2||g__Paenibacillus_T--3:gtdb_order_counter=o__Paenibacillales--12:gtdb_phylum_counter=p__Firmicutes--12:gtdb_species_counter=s__Paenibacillus_A barengoltzii--1||s__Paenibacillus_A oralis--1||s__Paenibacillus_A phocaensis--1||s__Paenibacillus_A rubinfantis--1||s__Paenibacillus_A sp000159955--1||s__Paenibacillus_A sp900766135--1||s__Paenibacillus_A timonensis--1||s__Paenibacillus_C harenae--1||s__Paenibacillus_C sp009737085--1||s__Paenibacillus_T curdlanolyticus--1||s__Paenibacillus_T kobensis--1||s__Paenibacillus_T sp009789195--1:heptad_counter=MCP-44H--13:lbd_counter=:lca=d__Bacteria:lca_tree=f__Paenibacillaceae:length_avg=161.0:length_max=161.0:length_min=161.0:length_std=0:length_sum=161.0:mismatch_avg=23.0:mismatch_max=23.0:mismatch_min=23.0:mismatch_std=0:mismatch_sum=23.0:name=N113031:qcovhsp_avg=95.3:qcovhsp_max=95.3:qcovhsp_min=95.3:qcovhsp_std=0:qcovhsp_sum=95.3:qend_avg=165.0:qend_max=165.0:qend_min=165.0:qend_std=0:qend_sum=165.0:qstart_avg=5.0:qstart_max=5.0:qstart_min=5.0:qstart_std=0:qstart_sum=5.0:ref_name_counter=RS_GCF_009737085.1_protein.faa_NZ_WOVL01000026.1_68@PF00015_full_PFAM.13.182--1:scovhsp_avg=95.3:scovhsp_max=95.3:scovhsp_min=95.3:scovhsp_std=0:scovhsp_sum=95.3:send_avg=161.0:send_max=161.0:send_min=161.0:send_std=0:send_sum=161.0:sstart_avg=1.0:sstart_max=1.0:sstart_min=1.0:sstart_std=0:sstart_sum=1.0])0.812:0.0567543[&&NHX:Sample_counter=rhiztom1--1:Type_counter=GTDB--13||capture--1:besthit_avg=85.7:besthit_max=85.7:besthit_min=85.7:besthit_std=0:besthit_sum=85.7:bitscore_avg=232.0:bitscore_max=232.0:bitscore_min=232.0:bitscore_std=0:bitscore_sum=232.0:capture_class_counter=c__Negativicutes--1:capture_domain_counter=d__Bacteria--1:capture_family_counter=f__Sporomusaceae--1:capture_genus_counter=g__Sporomusa--1:capture_order_counter=o__Sporomusales--1:capture_phylum_counter=p__Firmicutes_C--1:capture_species_counter=s__Sporomusa sphaeroides--1:evalue_avg=1.82e-78:evalue_max=1.82e-78:evalue_min=1.82e-78:evalue_std=0:evalue_sum=1.82e-78:evoltype=D:gapopen_avg=0.0:gapopen_max=0.0:gapopen_min=0.0:gapopen_std=0:gapopen_sum=0.0:gtdb_class_counter=c__Bacilli--13:gtdb_domain_counter=d__Bacteria--13:gtdb_family_counter=f__NBRC-103111--1||f__Paenibacillaceae--12:gtdb_genus_counter=g__Paenibacillus_A--7||g__Paenibacillus_C--2||g__Paenibacillus_G--1||g__Paenibacillus_T--3:gtdb_order_counter=o__Paenibacillales--13:gtdb_phylum_counter=p__Firmicutes--13:gtdb_species_counter=s__Paenibacillus_A barengoltzii--1||s__Paenibacillus_A oralis--1||s__Paenibacillus_A phocaensis--1||s__Paenibacillus_A rubinfantis--1||s__Paenibacillus_A sp000159955--1||s__Paenibacillus_A sp900766135--1||s__Paenibacillus_A timonensis--1||s__Paenibacillus_C harenae--1||s__Paenibacillus_C sp009737085--1||s__Paenibacillus_G mucilaginosus--1||s__Paenibacillus_T curdlanolyticus--1||s__Paenibacillus_T kobensis--1||s__Paenibacillus_T sp009789195--1:heptad_counter=MCP-44H--14:lbd_counter=:lca=d__Bacteria:lca_tree=f__Paenibacillaceae:length_avg=161.0:length_max=161.0:length_min=161.0:length_std=0:length_sum=161.0:mismatch_avg=23.0:mismatch_max=23.0:mismatch_min=23.0:mismatch_std=0:mismatch_sum=23.0:name=N113032:qcovhsp_avg=95.3:qcovhsp_max=95.3:qcovhsp_min=95.3:qcovhsp_std=0:qcovhsp_sum=95.3:qend_avg=165.0:qend_max=165.0:qend_min=165.0:qend_std=0:qend_sum=165.0:qstart_avg=5.0:qstart_max=5.0:qstart_min=5.0:qstart_std=0:qstart_sum=5.0:ref_name_counter=RS_GCF_009737085.1_protein.faa_NZ_WOVL01000026.1_68@PF00015_full_PFAM.13.182--1:scovhsp_avg=95.3:scovhsp_max=95.3:scovhsp_min=95.3:scovhsp_std=0:scovhsp_sum=95.3:send_avg=161.0:send_max=161.0:send_min=161.0:send_std=0:send_sum=161.0:sstart_avg=1.0:sstart_max=1.0:sstart_min=1.0:sstart_std=0:sstart_sum=1.0])0.862:0.059375[&&NHX:Sample_counter=rhiztom1--1:Type_counter=GTDB--14||capture--1:besthit_avg=85.7:besthit_max=85.7:besthit_min=85.7:besthit_std=0:besthit_sum=85.7:bitscore_avg=232.0:bitscore_max=232.0:bitscore_min=232.0:bitscore_std=0:bitscore_sum=232.0:capture_class_counter=c__Negativicutes--1:capture_domain_counter=d__Bacteria--1:capture_family_counter=f__Sporomusaceae--1:capture_genus_counter=g__Sporomusa--1:capture_order_counter=o__Sporomusales--1:capture_phylum_counter=p__Firmicutes_C--1:capture_species_counter=s__Sporomusa sphaeroides--1:evalue_avg=1.82e-78:evalue_max=1.82e-78:evalue_min=1.82e-78:evalue_std=0:evalue_sum=1.82e-78:evoltype=D:gapopen_avg=0.0:gapopen_max=0.0:gapopen_min=0.0:gapopen_std=0:gapopen_sum=0.0:gtdb_class_counter=c__Bacilli--14:gtdb_domain_counter=d__Bacteria--14:gtdb_family_counter=f__NBRC-103111--2||f__Paenibacillaceae--12:gtdb_genus_counter=g__Paenibacillus_A--7||g__Paenibacillus_C--2||g__Paenibacillus_G--1||g__Paenibacillus_S--1||g__Paenibacillus_T--3:gtdb_order_counter=o__Paenibacillales--14:gtdb_phylum_counter=p__Firmicutes--14:gtdb_species_counter=s__Paenibacillus_A barengoltzii--1||s__Paenibacillus_A oralis--1||s__Paenibacillus_A phocaensis--1||s__Paenibacillus_A rubinfantis--1||s__Paenibacillus_A sp000159955--1||s__Paenibacillus_A sp900766135--1||s__Paenibacillus_A timonensis--1||s__Paenibacillus_C harenae--1||s__Paenibacillus_C sp009737085--1||s__Paenibacillus_G mucilaginosus--1||s__Paenibacillus_S rigui--1||s__Paenibacillus_T curdlanolyticus--1||s__Paenibacillus_T kobensis--1||s__Paenibacillus_T sp009789195--1:heptad_counter=MCP-44H--15:lbd_counter=:lca=d__Bacteria:lca_tree=o__Paenibacillales:length_avg=161.0:length_max=161.0:length_min=161.0:length_std=0:length_sum=161.0:mismatch_avg=23.0:mismatch_max=23.0:mismatch_min=23.0:mismatch_std=0:mismatch_sum=23.0:name=N113033:qcovhsp_avg=95.3:qcovhsp_max=95.3:qcovhsp_min=95.3:qcovhsp_std=0:qcovhsp_sum=95.3:qend_avg=165.0:qend_max=165.0:qend_min=165.0:qend_std=0:qend_sum=165.0:qstart_avg=5.0:qstart_max=5.0:qstart_min=5.0:qstart_std=0:qstart_sum=5.0:ref_name_counter=RS_GCF_009737085.1_protein.faa_NZ_WOVL01000026.1_68@PF00015_full_PFAM.13.182--1:scovhsp_avg=95.3:scovhsp_max=95.3:scovhsp_min=95.3:scovhsp_std=0:scovhsp_sum=95.3:send_avg=161.0:send_max=161.0:send_min=161.0:send_std=0:send_sum=161.0:sstart_avg=1.0:sstart_max=1.0:sstart_min=1.0:sstart_std=0:sstart_sum=1.0])0.737:0.0282971[&&NHX:Sample_counter=rhizpot1--5||rhizpot2--1||rhizpot3--5||rhiztom1--2||rhiztom3--2:Type_counter=GTDB--43||capture--15:besthit_avg=90.51:besthit_max=98.3:besthit_min=76.7:besthit_std=7.776524502201052:besthit_sum=905.1:bitscore_avg=225.5:bitscore_max=281.0:bitscore_min=155.0:bitscore_std=40.94508517514648:bitscore_sum=2255.0:capture_class_counter=c__Alphaproteobacteria--1||c__Bacilli--8||c__Clostridia--2||c__Desulfuromonadia--1||c__Gammaproteobacteria--1||c__Negativicutes--1||c__Spirochaetia--1:capture_domain_counter=d__Bacteria--15:capture_family_counter=f__Clostridiaceae--1||f__Lachnospiraceae--1||f__NBRC-103111--4||f__Paenibacillaceae--4||f__RPPD01--1||f__Rhizobiaceae--1||f__Rhodocyclaceae--1||f__Sporomusaceae--1||f__UBA2197--1:capture_genus_counter=g__14-2--1||g__Aromatoleum--1||g__Clostridium_J--1||g__Paenibacillus--3||g__Paenibacillus_A--1||g__Paenibacillus_E--4||g__RPPD01--1||g__Rhizobium--1||g__Sporomusa--1||g__UBA2197--1:capture_order_counter=o__Burkholderiales--1||o__Clostridiales--1||o__Desulfuromonadales--1||o__Lachnospirales--1||o__Paenibacillales--8||o__Rhizobiales--1||o__SZUA-6--1||o__Sporomusales--1:capture_phylum_counter=p__Desulfobacterota--1||p__Firmicutes--8||p__Firmicutes_A--2||p__Firmicutes_C--1||p__Proteobacteria--2||p__Spirochaetota--1:capture_species_counter=s__14-2 sp910585895--1||s__Aromatoleum evansii--1||s__Clostridium_J sp900548455--1||s__Paenibacillus sp000758585--2||s__Paenibacillus sp000758625--1||s__Paenibacillus_A panacisegetis--1||s__Paenibacillus_E chondroitinus_A--1||s__Paenibacillus_E phytorum--2||s__Paenibacillus_E sp001426375--1||s__RPPD01 sp016929065--1||s__Rhizobium sp900466605--1||s__Sporomusa sphaeroides--1||s__UBA2197 sp002424625--1:evalue_avg=1.0800000000371e-50:evalue_max=1.08e-49:evalue_min=1.98e-97:evalue_std=3.415259872968814e-50:evalue_sum=1.0800000000371001e-49:gapopen_avg=0.2:gapopen_max=1.0:gapopen_min=0.0:gapopen_std=0.42163702135578396:gapopen_sum=2.0:gtdb_class_counter=c__Bacilli--43:gtdb_domain_counter=d__Bacteria--43:gtdb_family_counter=f__NBRC-103111--30||f__Paenibacillaceae--12||f__UBA4045--1:gtdb_genus_counter=g__Paenibacillus_A--7||g__Paenibacillus_AI--1||g__Paenibacillus_C--2||g__Paenibacillus_E--27||g__Paenibacillus_G--1||g__Paenibacillus_S--1||g__Paenibacillus_T--3||g__UBA4045--1:gtdb_order_counter=o__Paenibacillales--43:gtdb_phylum_counter=p__Firmicutes--43:gtdb_species_counter=s__Paenibacillus_A barengoltzii--1||s__Paenibacillus_A oralis--1||s__Paenibacillus_A phocaensis--1||s__Paenibacillus_A rubinfantis--1||s__Paenibacillus_A sp000159955--1||s__Paenibacillus_A sp900766135--1||s__Paenibacillus_A timonensis--1||s__Paenibacillus_AI sp900104695--1||s__Paenibacillus_C harenae--1||s__Paenibacillus_C sp009737085--1||s__Paenibacillus_E aceris--1||s__Paenibacillus_E alba--1||s__Paenibacillus_E alginolyticus--1||s__Paenibacillus_E chondroitinus--1||s__Paenibacillus_E chondroitinus_A--1||s__Paenibacillus_E ferrarius--1||s__Paenibacillus_E marchantiophytorum--1||s__Paenibacillus_E oryzisoli--1||s__Paenibacillus_E pectinilyticus--1||s__Paenibacillus_E phytorum--1||s__Paenibacillus_E plantarum--1||s__Paenibacillus_E planticolens--1||s__Paenibacillus_E qinlingensis--1||s__Paenibacillus_E silvestris--1||s__Paenibacillus_E sp000620565--1||s__Paenibacillus_E sp001426375--2||s__Paenibacillus_E sp001428045--1||s__Paenibacillus_E sp001428105--1||s__Paenibacillus_E sp001429545--2||s__Paenibacillus_E sp007829615--1||s__Paenibacillus_E sp008017805--1||s__Paenibacillus_E sp010820665--1||s__Paenibacillus_E sp014534655--1||s__Paenibacillus_E sp900103825--1||s__Paenibacillus_E whitsoniae--1||s__Paenibacillus_G mucilaginosus--1||s__Paenibacillus_S rigui--1||s__Paenibacillus_T curdlanolyticus--1||s__Paenibacillus_T kobensis--1||s__Paenibacillus_T sp009789195--1||s__UBA4045 sp011053775--1:heptad_counter=MCP-44H--58:lbd_counter=:lca_tree=o__Paenibacillales:length_avg=146.1:length_max=175.0:length_min=89.0:length_std=27.208862935121385:length_sum=1461.0:mismatch_avg=14.4:mismatch_max=36.0:mismatch_min=2.0:mismatch_std=12.094075684675811:mismatch_sum=144.0:name=N113034:qcovhsp_avg=97.83000000000001:qcovhsp_max=100.0:qcovhsp_min=95.3:qcovhsp_std=1.7133787283221025:qcovhsp_sum=978.3000000000001:qend_avg=147.4:qend_max=181.0:qend_min=89.0:qend_std=28.107729265176232:qend_sum=1474.0:qstart_avg=2.4:qstart_max=7.0:qstart_min=1.0:qstart_std=2.1186998109427604:qstart_sum=24.0:ref_name_counter=RS_GCF_000422905.1_protein.faa_NZ_AUGY01000030.1_11@PF00015_full_PFAM.343.515--2||RS_GCF_000799595.1_protein.faa_NZ_JUGY01000034.1_43@PF00015_full_PFAM.344.515--2||RS_GCF_001428045.1_protein.faa_NZ_LMSD01000024.1_15@PF00015_full_PFAM.354.557--1||RS_GCF_001429545.1_protein.faa_NZ_LMSP01000005.1_10@PF00015_full_PFAM.347.509--1||RS_GCF_009737085.1_protein.faa_NZ_WOVL01000026.1_68@PF00015_full_PFAM.13.182--1||RS_GCF_013141695.1_protein.faa_NZ_WHNY01000069.1_32@PF00015_full_PFAM.352.514--1||RS_GCF_013141715.1_protein.faa_NZ_WHOA01000064.1_25@PF00015_full_PFAM.342.542--1||RS_GCF_013204845.1_protein.faa_NZ_JABMKY010000044.1_4@PF00015_full_PFAM.356.557--1:scovhsp_avg=82.04:scovhsp_max=97.1:scovhsp_min=51.7:scovhsp_std=14.446237495548027:scovhsp_sum=820.4000000000001:send_avg=156.1:send_max=181.0:send_min=103.0:send_std=23.2543902664995:send_sum=1561.0:sstart_avg=11.1:sstart_max=37.0:sstart_min=1.0:sstart_std=14.317433041187547:sstart_sum=111.0],RS_GCF_004521915.1_protein.faa_NZ_SDKD01000001.1_169@PF00015_full_PFAM.351.558:0.207591[&&NHX:Type=GTDB:gtdb_class=c__Bacilli:gtdb_domain=d__Bacteria:gtdb_family=f__Brevibacillaceae:gtdb_genus=g__CFH-S0501:gtdb_order=o__Brevibacillales:gtdb_phylum=p__Firmicutes:gtdb_species=s__CFH-S0501 sp004521915:heptad=MCP-44H:species=d__Bacteria_p__Firmicutes_c__Bacilli_o__Brevibacillales_f__Brevibacillaceae_g__CFH-S0501_s__CFH-S0501 sp004521915])0.897:0.0740743[&&NHX:Sample_counter=rhizpot1--5||rhizpot2--1||rhizpot3--5||rhiztom1--2||rhiztom3--2:Type_counter=GTDB--44||capture--15:besthit_avg=90.51:besthit_max=98.3:besthit_min=76.7:besthit_std=7.776524502201052:besthit_sum=905.1:bitscore_avg=225.5:bitscore_max=281.0:bitscore_min=155.0:bitscore_std=40.94508517514648:bitscore_sum=2255.0:capture_class_counter=c__Alphaproteobacteria--1||c__Bacilli--8||c__Clostridia--2||c__Desulfuromonadia--1||c__Gammaproteobacteria--1||c__Negativicutes--1||c__Spirochaetia--1:capture_domain_counter=d__Bacteria--15:capture_family_counter=f__Clostridiaceae--1||f__Lachnospiraceae--1||f__NBRC-103111--4||f__Paenibacillaceae--4||f__RPPD01--1||f__Rhizobiaceae--1||f__Rhodocyclaceae--1||f__Sporomusaceae--1||f__UBA2197--1:capture_genus_counter=g__14-2--1||g__Aromatoleum--1||g__Clostridium_J--1||g__Paenibacillus--3||g__Paenibacillus_A--1||g__Paenibacillus_E--4||g__RPPD01--1||g__Rhizobium--1||g__Sporomusa--1||g__UBA2197--1:capture_order_counter=o__Burkholderiales--1||o__Clostridiales--1||o__Desulfuromonadales--1||o__Lachnospirales--1||o__Paenibacillales--8||o__Rhizobiales--1||o__SZUA-6--1||o__Sporomusales--1:capture_phylum_counter=p__Desulfobacterota--1||p__Firmicutes--8||p__Firmicutes_A--2||p__Firmicutes_C--1||p__Proteobacteria--2||p__Spirochaetota--1:capture_species_counter=s__14-2 sp910585895--1||s__Aromatoleum evansii--1||s__Clostridium_J sp900548455--1||s__Paenibacillus sp000758585--2||s__Paenibacillus sp000758625--1||s__Paenibacillus_A panacisegetis--1||s__Paenibacillus_E chondroitinus_A--1||s__Paenibacillus_E phytorum--2||s__Paenibacillus_E sp001426375--1||s__RPPD01 sp016929065--1||s__Rhizobium sp900466605--1||s__Sporomusa sphaeroides--1||s__UBA2197 sp002424625--1:evalue_avg=1.0800000000371e-50:evalue_max=1.08e-49:evalue_min=1.98e-97:evalue_std=3.415259872968814e-50:evalue_sum=1.0800000000371001e-49:gapopen_avg=0.2:gapopen_max=1.0:gapopen_min=0.0:gapopen_std=0.42163702135578396:gapopen_sum=2.0:gtdb_class_counter=c__Bacilli--44:gtdb_domain_counter=d__Bacteria--44:gtdb_family_counter=f__Brevibacillaceae--1||f__NBRC-103111--30||f__Paenibacillaceae--12||f__UBA4045--1:gtdb_genus_counter=g__CFH-S0501--1||g__Paenibacillus_A--7||g__Paenibacillus_AI--1||g__Paenibacillus_C--2||g__Paenibacillus_E--27||g__Paenibacillus_G--1||g__Paenibacillus_S--1||g__Paenibacillus_T--3||g__UBA4045--1:gtdb_order_counter=o__Brevibacillales--1||o__Paenibacillales--43:gtdb_phylum_counter=p__Firmicutes--44:gtdb_species_counter=s__CFH-S0501 sp004521915--1||s__Paenibacillus_A barengoltzii--1||s__Paenibacillus_A oralis--1||s__Paenibacillus_A phocaensis--1||s__Paenibacillus_A rubinfantis--1||s__Paenibacillus_A sp000159955--1||s__Paenibacillus_A sp900766135--1||s__Paenibacillus_A timonensis--1||s__Paenibacillus_AI sp900104695--1||s__Paenibacillus_C harenae--1||s__Paenibacillus_C sp009737085--1||s__Paenibacillus_E aceris--1||s__Paenibacillus_E alba--1||s__Paenibacillus_E alginolyticus--1||s__Paenibacillus_E chondroitinus--1||s__Paenibacillus_E chondroitinus_A--1||s__Paenibacillus_E ferrarius--1||s__Paenibacillus_E marchantiophytorum--1||s__Paenibacillus_E oryzisoli--1||s__Paenibacillus_E pectinilyticus--1||s__Paenibacillus_E phytorum--1||s__Paenibacillus_E plantarum--1||s__Paenibacillus_E planticolens--1||s__Paenibacillus_E qinlingensis--1||s__Paenibacillus_E silvestris--1||s__Paenibacillus_E sp000620565--1||s__Paenibacillus_E sp001426375--2||s__Paenibacillus_E sp001428045--1||s__Paenibacillus_E sp001428105--1||s__Paenibacillus_E sp001429545--2||s__Paenibacillus_E sp007829615--1||s__Paenibacillus_E sp008017805--1||s__Paenibacillus_E sp010820665--1||s__Paenibacillus_E sp014534655--1||s__Paenibacillus_E sp900103825--1||s__Paenibacillus_E whitsoniae--1||s__Paenibacillus_G mucilaginosus--1||s__Paenibacillus_S rigui--1||s__Paenibacillus_T curdlanolyticus--1||s__Paenibacillus_T kobensis--1||s__Paenibacillus_T sp009789195--1||s__UBA4045 sp011053775--1:heptad_counter=MCP-44H--59:lbd_counter=:lca_tree=o__Paenibacillales:length_avg=146.1:length_max=175.0:length_min=89.0:length_std=27.208862935121385:length_sum=1461.0:mismatch_avg=14.4:mismatch_max=36.0:mismatch_min=2.0:mismatch_std=12.094075684675811:mismatch_sum=144.0:name=N113036:qcovhsp_avg=97.83000000000001:qcovhsp_max=100.0:qcovhsp_min=95.3:qcovhsp_std=1.7133787283221025:qcovhsp_sum=978.3000000000001:qend_avg=147.4:qend_max=181.0:qend_min=89.0:qend_std=28.107729265176232:qend_sum=1474.0:qstart_avg=2.4:qstart_max=7.0:qstart_min=1.0:qstart_std=2.1186998109427604:qstart_sum=24.0:ref_name_counter=RS_GCF_000422905.1_protein.faa_NZ_AUGY01000030.1_11@PF00015_full_PFAM.343.515--2||RS_GCF_000799595.1_protein.faa_NZ_JUGY01000034.1_43@PF00015_full_PFAM.344.515--2||RS_GCF_001428045.1_protein.faa_NZ_LMSD01000024.1_15@PF00015_full_PFAM.354.557--1||RS_GCF_001429545.1_protein.faa_NZ_LMSP01000005.1_10@PF00015_full_PFAM.347.509--1||RS_GCF_009737085.1_protein.faa_NZ_WOVL01000026.1_68@PF00015_full_PFAM.13.182--1||RS_GCF_013141695.1_protein.faa_NZ_WHNY01000069.1_32@PF00015_full_PFAM.352.514--1||RS_GCF_013141715.1_protein.faa_NZ_WHOA01000064.1_25@PF00015_full_PFAM.342.542--1||RS_GCF_013204845.1_protein.faa_NZ_JABMKY010000044.1_4@PF00015_full_PFAM.356.557--1:scovhsp_avg=82.04:scovhsp_max=97.1:scovhsp_min=51.7:scovhsp_std=14.446237495548027:scovhsp_sum=820.4000000000001:send_avg=156.1:send_max=181.0:send_min=103.0:send_std=23.2543902664995:send_sum=1561.0:sstart_avg=11.1:sstart_max=37.0:sstart_min=1.0:sstart_std=14.317433041187547:sstart_sum=111.0],(RS_GCF_004000985.1_protein.faa_NZ_BIMH01000015.1_81@PF00015_full_PFAM.327.540:0.403313[&&NHX:Type=GTDB:gtdb_class=c__Bacilli:gtdb_domain=d__Bacteria:gtdb_family=f__NBRC-103111:gtdb_genus=g__Paenibacillus_G:gtdb_order=o__Paenibacillales:gtdb_phylum=p__Firmicutes:gtdb_species=s__Paenibacillus_G validus:heptad=MCP-44H:species=d__Bacteria_p__Firmicutes_c__Bacilli_o__Paenibacillales_f__NBRC-103111_g__Paenibacillus_G_s__Paenibacillus_G validus],(RS_GCF_016908525.1_protein.faa_NZ_JAFBEB010000005.1_141@PF00015_full_PFAM.374.574:0.238232[&&NHX:Type=GTDB:gtdb_class=c__Bacilli:gtdb_domain=d__Bacteria:gtdb_family=f__Brevibacillaceae:gtdb_genus=g__Brevibacillus:gtdb_order=o__Brevibacillales:gtdb_phylum=p__Firmicutes:gtdb_species=s__Brevibacillus fulvus:heptad=MCP-44H:species=d__Bacteria_p__Firmicutes_c__Bacilli_o__Brevibacillales_f__Brevibacillaceae_g__Brevibacillus_s__Brevibacillus fulvus],RS_GCF_003337375.1_protein.faa_NZ_QPJD01000007.1_258@PF00015_full_PFAM.349.574:0.265115[&&NHX:Type=GTDB:gtdb_class=c__Bacilli:gtdb_domain=d__Bacteria:gtdb_family=f__Paenibacillaceae:gtdb_genus=g__Paenibacillus_C:gtdb_order=o__Paenibacillales:gtdb_phylum=p__Firmicutes:gtdb_species=s__Paenibacillus_C prosopidis:heptad=MCP-44H:species=d__Bacteria_p__Firmicutes_c__Bacilli_o__Paenibacillales_f__Paenibacillaceae_g__Paenibacillus_C_s__Paenibacillus_C prosopidis])0.204:0.051817[&&NHX:Sample_counter=:Type_counter=GTDB--2:capture_class_counter=:capture_domain_counter=:capture_family_counter=:capture_genus_counter=:capture_order_counter=:capture_phylum_counter=:capture_species_counter=:evoltype=D:gtdb_class_counter=c__Bacilli--2:gtdb_domain_counter=d__Bacteria--2:gtdb_family_counter=f__Brevibacillaceae--1||f__Paenibacillaceae--1:gtdb_genus_counter=g__Brevibacillus--1||g__Paenibacillus_C--1:gtdb_order_counter=o__Brevibacillales--1||o__Paenibacillales--1:gtdb_phylum_counter=p__Firmicutes--2:gtdb_species_counter=s__Brevibacillus fulvus--1||s__Paenibacillus_C prosopidis--1:heptad_counter=MCP-44H--2:lbd_counter=:lca=d__Bacteria:lca_tree=c__Bacilli:name=N113040:ref_name_counter=])0.701:0.0443083[&&NHX:Sample_counter=:Type_counter=GTDB--3:capture_class_counter=:capture_domain_counter=:capture_family_counter=:capture_genus_counter=:capture_order_counter=:capture_phylum_counter=:capture_species_counter=:evoltype=D:gtdb_class_counter=c__Bacilli--3:gtdb_domain_counter=d__Bacteria--3:gtdb_family_counter=f__Brevibacillaceae--1||f__NBRC-103111--1||f__Paenibacillaceae--1:gtdb_genus_counter=g__Brevibacillus--1||g__Paenibacillus_C--1||g__Paenibacillus_G--1:gtdb_order_counter=o__Brevibacillales--1||o__Paenibacillales--2:gtdb_phylum_counter=p__Firmicutes--3:gtdb_species_counter=s__Brevibacillus fulvus--1||s__Paenibacillus_C prosopidis--1||s__Paenibacillus_G validus--1:heptad_counter=MCP-44H--3:lbd_counter=:lca=d__Bacteria:lca_tree=c__Bacilli:name=N113041:ref_name_counter=])0.205:0.0297574[&&NHX:Sample_counter=rhizpot1--5||rhizpot2--1||rhizpot3--5||rhiztom1--2||rhiztom3--2:Type_counter=GTDB--47||capture--15:besthit_avg=90.51:besthit_max=98.3:besthit_min=76.7:besthit_std=7.776524502201052:besthit_sum=905.1:bitscore_avg=225.5:bitscore_max=281.0:bitscore_min=155.0:bitscore_std=40.94508517514648:bitscore_sum=2255.0:capture_class_counter=c__Alphaproteobacteria--1||c__Bacilli--8||c__Clostridia--2||c__Desulfuromonadia--1||c__Gammaproteobacteria--1||c__Negativicutes--1||c__Spirochaetia--1:capture_domain_counter=d__Bacteria--15:capture_family_counter=f__Clostridiaceae--1||f__Lachnospiraceae--1||f__NBRC-103111--4||f__Paenibacillaceae--4||f__RPPD01--1||f__Rhizobiaceae--1||f__Rhodocyclaceae--1||f__Sporomusaceae--1||f__UBA2197--1:capture_genus_counter=g__14-2--1||g__Aromatoleum--1||g__Clostridium_J--1||g__Paenibacillus--3||g__Paenibacillus_A--1||g__Paenibacillus_E--4||g__RPPD01--1||g__Rhizobium--1||g__Sporomusa--1||g__UBA2197--1:capture_order_counter=o__Burkholderiales--1||o__Clostridiales--1||o__Desulfuromonadales--1||o__Lachnospirales--1||o__Paenibacillales--8||o__Rhizobiales--1||o__SZUA-6--1||o__Sporomusales--1:capture_phylum_counter=p__Desulfobacterota--1||p__Firmicutes--8||p__Firmicutes_A--2||p__Firmicutes_C--1||p__Proteobacteria--2||p__Spirochaetota--1:capture_species_counter=s__14-2 sp910585895--1||s__Aromatoleum evansii--1||s__Clostridium_J sp900548455--1||s__Paenibacillus sp000758585--2||s__Paenibacillus sp000758625--1||s__Paenibacillus_A panacisegetis--1||s__Paenibacillus_E chondroitinus_A--1||s__Paenibacillus_E phytorum--2||s__Paenibacillus_E sp001426375--1||s__RPPD01 sp016929065--1||s__Rhizobium sp900466605--1||s__Sporomusa sphaeroides--1||s__UBA2197 sp002424625--1:evalue_avg=1.0800000000371e-50:evalue_max=1.08e-49:evalue_min=1.98e-97:evalue_std=3.415259872968814e-50:evalue_sum=1.0800000000371001e-49:gapopen_avg=0.2:gapopen_max=1.0:gapopen_min=0.0:gapopen_std=0.42163702135578396:gapopen_sum=2.0:gtdb_class_counter=c__Bacilli--47:gtdb_domain_counter=d__Bacteria--47:gtdb_family_counter=f__Brevibacillaceae--2||f__NBRC-103111--31||f__Paenibacillaceae--13||f__UBA4045--1:gtdb_genus_counter=g__Brevibacillus--1||g__CFH-S0501--1||g__Paenibacillus_A--7||g__Paenibacillus_AI--1||g__Paenibacillus_C--3||g__Paenibacillus_E--27||g__Paenibacillus_G--2||g__Paenibacillus_S--1||g__Paenibacillus_T--3||g__UBA4045--1:gtdb_order_counter=o__Brevibacillales--2||o__Paenibacillales--45:gtdb_phylum_counter=p__Firmicutes--47:gtdb_species_counter=s__Brevibacillus fulvus--1||s__CFH-S0501 sp004521915--1||s__Paenibacillus_A barengoltzii--1||s__Paenibacillus_A oralis--1||s__Paenibacillus_A phocaensis--1||s__Paenibacillus_A rubinfantis--1||s__Paenibacillus_A sp000159955--1||s__Paenibacillus_A sp900766135--1||s__Paenibacillus_A timonensis--1||s__Paenibacillus_AI sp900104695--1||s__Paenibacillus_C harenae--1||s__Paenibacillus_C prosopidis--1||s__Paenibacillus_C sp009737085--1||s__Paenibacillus_E aceris--1||s__Paenibacillus_E alba--1||s__Paenibacillus_E alginolyticus--1||s__Paenibacillus_E chondroitinus--1||s__Paenibacillus_E chondroitinus_A--1||s__Paenibacillus_E ferrarius--1||s__Paenibacillus_E marchantiophytorum--1||s__Paenibacillus_E oryzisoli--1||s__Paenibacillus_E pectinilyticus--1||s__Paenibacillus_E phytorum--1||s__Paenibacillus_E plantarum--1||s__Paenibacillus_E planticolens--1||s__Paenibacillus_E qinlingensis--1||s__Paenibacillus_E silvestris--1||s__Paenibacillus_E sp000620565--1||s__Paenibacillus_E sp001426375--2||s__Paenibacillus_E sp001428045--1||s__Paenibacillus_E sp001428105--1||s__Paenibacillus_E sp001429545--2||s__Paenibacillus_E sp007829615--1||s__Paenibacillus_E sp008017805--1||s__Paenibacillus_E sp010820665--1||s__Paenibacillus_E sp014534655--1||s__Paenibacillus_E sp900103825--1||s__Paenibacillus_E whitsoniae--1||s__Paenibacillus_G mucilaginosus--1||s__Paenibacillus_G validus--1||s__Paenibacillus_S rigui--1||s__Paenibacillus_T curdlanolyticus--1||s__Paenibacillus_T kobensis--1||s__Paenibacillus_T sp009789195--1||s__UBA4045 sp011053775--1:heptad_counter=MCP-44H--62:lbd_counter=:lca_tree=o__Paenibacillales:length_avg=146.1:length_max=175.0:length_min=89.0:length_std=27.208862935121385:length_sum=1461.0:mismatch_avg=14.4:mismatch_max=36.0:mismatch_min=2.0:mismatch_std=12.094075684675811:mismatch_sum=144.0:name=N113042:qcovhsp_avg=97.83000000000001:qcovhsp_max=100.0:qcovhsp_min=95.3:qcovhsp_std=1.7133787283221025:qcovhsp_sum=978.3000000000001:qend_avg=147.4:qend_max=181.0:qend_min=89.0:qend_std=28.107729265176232:qend_sum=1474.0:qstart_avg=2.4:qstart_max=7.0:qstart_min=1.0:qstart_std=2.1186998109427604:qstart_sum=24.0:ref_name_counter=RS_GCF_000422905.1_protein.faa_NZ_AUGY01000030.1_11@PF00015_full_PFAM.343.515--2||RS_GCF_000799595.1_protein.faa_NZ_JUGY01000034.1_43@PF00015_full_PFAM.344.515--2||RS_GCF_001428045.1_protein.faa_NZ_LMSD01000024.1_15@PF00015_full_PFAM.354.557--1||RS_GCF_001429545.1_protein.faa_NZ_LMSP01000005.1_10@PF00015_full_PFAM.347.509--1||RS_GCF_009737085.1_protein.faa_NZ_WOVL01000026.1_68@PF00015_full_PFAM.13.182--1||RS_GCF_013141695.1_protein.faa_NZ_WHNY01000069.1_32@PF00015_full_PFAM.352.514--1||RS_GCF_013141715.1_protein.faa_NZ_WHOA01000064.1_25@PF00015_full_PFAM.342.542--1||RS_GCF_013204845.1_protein.faa_NZ_JABMKY010000044.1_4@PF00015_full_PFAM.356.557--1:scovhsp_avg=82.04:scovhsp_max=97.1:scovhsp_min=51.7:scovhsp_std=14.446237495548027:scovhsp_sum=820.4000000000001:send_avg=156.1:send_max=181.0:send_min=103.0:send_std=23.2543902664995:send_sum=1561.0:sstart_avg=11.1:sstart_max=37.0:sstart_min=1.0:sstart_std=14.317433041187547:sstart_sum=111.0],((RS_GCF_000429825.1_protein.faa_NZ_KE386956.1_26@PF00015_full_PFAM.344.562:0.445015[&&NHX:Type=GTDB:gtdb_class=c__Bacilli:gtdb_domain=d__Bacteria:gtdb_family=f__Paenibacillaceae:gtdb_genus=g__Cohnella:gtdb_order=o__Paenibacillales:gtdb_phylum=p__Firmicutes:gtdb_species=s__Cohnella thermotolerans:heptad=MCP-44H:species=d__Bacteria_p__Firmicutes_c__Bacilli_o__Paenibacillales_f__Paenibacillaceae_g__Cohnella_s__Cohnella thermotolerans],(RS_GCF_003570905.1_protein.faa_NZ_QXJM01000039.1_1050@PF00015_full_PFAM.321.504:0.517478[&&NHX:Type=GTDB:gtdb_class=c__Bacilli:gtdb_domain=d__Bacteria:gtdb_family=f__Paenibacillaceae:gtdb_genus=g__Cohnella:gtdb_order=o__Paenibacillales:gtdb_phylum=p__Firmicutes:gtdb_species=s__Cohnella faecalis:heptad=MCP-44H:species=d__Bacteria_p__Firmicutes_c__Bacilli_o__Paenibacillales_f__Paenibacillaceae_g__Cohnella_s__Cohnella faecalis],RS_GCF_004564235.1_protein.faa_NZ_SOMN01000017.1_62@PF00015_full_PFAM.342.503:0.378209[&&NHX:Type=GTDB:gtdb_class=c__Bacilli:gtdb_domain=d__Bacteria:gtdb_family=f__Paenibacillaceae:gtdb_genus=g__Cohnella:gtdb_order=o__Paenibacillales:gtdb_phylum=p__Firmicutes:gtdb_species=s__Cohnella luojiensis:heptad=MCP-44H:species=d__Bacteria_p__Firmicutes_c__Bacilli_o__Paenibacillales_f__Paenibacillaceae_g__Cohnella_s__Cohnella luojiensis])0.313:0.0772115[&&NHX:Sample_counter=:Type_counter=GTDB--2:capture_class_counter=:capture_domain_counter=:capture_family_counter=:capture_genus_counter=:capture_order_counter=:capture_phylum_counter=:capture_species_counter=:evoltype=D:gtdb_class_counter=c__Bacilli--2:gtdb_domain_counter=d__Bacteria--2:gtdb_family_counter=f__Paenibacillaceae--2:gtdb_genus_counter=g__Cohnella--2:gtdb_order_counter=o__Paenibacillales--2:gtdb_phylum_counter=p__Firmicutes--2:gtdb_species_counter=s__Cohnella faecalis--1||s__Cohnella luojiensis--1:heptad_counter=MCP-44H--2:lbd_counter=:lca=d__Bacteria:lca_tree=g__Cohnella:name=N113046:ref_name_counter=])0.847:0.0959055[&&NHX:Sample_counter=:Type_counter=GTDB--3:capture_class_counter=:capture_domain_counter=:capture_family_counter=:capture_genus_counter=:capture_order_counter=:capture_phylum_counter=:capture_species_counter=:evoltype=D:gtdb_class_counter=c__Bacilli--3:gtdb_domain_counter=d__Bacteria--3:gtdb_family_counter=f__Paenibacillaceae--3:gtdb_genus_counter=g__Cohnella--3:gtdb_order_counter=o__Paenibacillales--3:gtdb_phylum_counter=p__Firmicutes--3:gtdb_species_counter=s__Cohnella faecalis--1||s__Cohnella luojiensis--1||s__Cohnella thermotolerans--1:heptad_counter=MCP-44H--3:lbd_counter=:lca=d__Bacteria:lca_tree=g__Cohnella:name=N113047:ref_name_counter=],RS_GCF_009737085.1_protein.faa_NZ_WOVL01000002.1_78@PF00015_full_PFAM.329.547:0.505854[&&NHX:Type=GTDB:gtdb_class=c__Bacilli:gtdb_domain=d__Bacteria:gtdb_family=f__Paenibacillaceae:gtdb_genus=g__Paenibacillus_C:gtdb_order=o__Paenibacillales:gtdb_phylum=p__Firmicutes:gtdb_species=s__Paenibacillus_C sp009737085:heptad=MCP-44H:species=d__Bacteria_p__Firmicutes_c__Bacilli_o__Paenibacillales_f__Paenibacillaceae_g__Paenibacillus_C_s__Paenibacillus_C sp009737085])0.927:0.129535[&&NHX:Sample_counter=:Type_counter=GTDB--4:capture_class_counter=:capture_domain_counter=:capture_family_counter=:capture_genus_counter=:capture_order_counter=:capture_phylum_counter=:capture_species_counter=:evoltype=D:gtdb_class_counter=c__Bacilli--4:gtdb_domain_counter=d__Bacteria--4:gtdb_family_counter=f__Paenibacillaceae--4:gtdb_genus_counter=g__Cohnella--3||g__Paenibacillus_C--1:gtdb_order_counter=o__Paenibacillales--4:gtdb_phylum_counter=p__Firmicutes--4:gtdb_species_counter=s__Cohnella faecalis--1||s__Cohnella luojiensis--1||s__Cohnella thermotolerans--1||s__Paenibacillus_C sp009737085--1:heptad_counter=MCP-44H--4:lbd_counter=:lca=d__Bacteria:lca_tree=f__Paenibacillaceae:name=N113049:ref_name_counter=])0.962:0.150313[&&NHX:Sample_counter=rhizpot1--5||rhizpot2--1||rhizpot3--5||rhiztom1--2||rhiztom3--2:Type_counter=GTDB--51||capture--15:besthit_avg=90.51:besthit_max=98.3:besthit_min=76.7:besthit_std=7.776524502201052:besthit_sum=905.1:bitscore_avg=225.5:bitscore_max=281.0:bitscore_min=155.0:bitscore_std=40.94508517514648:bitscore_sum=2255.0:capture_class_counter=c__Alphaproteobacteria--1||c__Bacilli--8||c__Clostridia--2||c__Desulfuromonadia--1||c__Gammaproteobacteria--1||c__Negativicutes--1||c__Spirochaetia--1:capture_domain_counter=d__Bacteria--15:capture_family_counter=f__Clostridiaceae--1||f__Lachnospiraceae--1||f__NBRC-103111--4||f__Paenibacillaceae--4||f__RPPD01--1||f__Rhizobiaceae--1||f__Rhodocyclaceae--1||f__Sporomusaceae--1||f__UBA2197--1:capture_genus_counter=g__14-2--1||g__Aromatoleum--1||g__Clostridium_J--1||g__Paenibacillus--3||g__Paenibacillus_A--1||g__Paenibacillus_E--4||g__RPPD01--1||g__Rhizobium--1||g__Sporomusa--1||g__UBA2197--1:capture_order_counter=o__Burkholderiales--1||o__Clostridiales--1||o__Desulfuromonadales--1||o__Lachnospirales--1||o__Paenibacillales--8||o__Rhizobiales--1||o__SZUA-6--1||o__Sporomusales--1:capture_phylum_counter=p__Desulfobacterota--1||p__Firmicutes--8||p__Firmicutes_A--2||p__Firmicutes_C--1||p__Proteobacteria--2||p__Spirochaetota--1:capture_species_counter=s__14-2 sp910585895--1||s__Aromatoleum evansii--1||s__Clostridium_J sp900548455--1||s__Paenibacillus sp000758585--2||s__Paenibacillus sp000758625--1||s__Paenibacillus_A panacisegetis--1||s__Paenibacillus_E chondroitinus_A--1||s__Paenibacillus_E phytorum--2||s__Paenibacillus_E sp001426375--1||s__RPPD01 sp016929065--1||s__Rhizobium sp900466605--1||s__Sporomusa sphaeroides--1||s__UBA2197 sp002424625--1:evalue_avg=1.0800000000371e-50:evalue_max=1.08e-49:evalue_min=1.98e-97:evalue_std=3.415259872968814e-50:evalue_sum=1.0800000000371001e-49:gapopen_avg=0.2:gapopen_max=1.0:gapopen_min=0.0:gapopen_std=0.42163702135578396:gapopen_sum=2.0:gtdb_class_counter=c__Bacilli--51:gtdb_domain_counter=d__Bacteria--51:gtdb_family_counter=f__Brevibacillaceae--2||f__NBRC-103111--31||f__Paenibacillaceae--17||f__UBA4045--1:gtdb_genus_counter=g__Brevibacillus--1||g__CFH-S0501--1||g__Cohnella--3||g__Paenibacillus_A--7||g__Paenibacillus_AI--1||g__Paenibacillus_C--4||g__Paenibacillus_E--27||g__Paenibacillus_G--2||g__Paenibacillus_S--1||g__Paenibacillus_T--3||g__UBA4045--1:gtdb_order_counter=o__Brevibacillales--2||o__Paenibacillales--49:gtdb_phylum_counter=p__Firmicutes--51:gtdb_species_counter=s__Brevibacillus fulvus--1||s__CFH-S0501 sp004521915--1||s__Cohnella faecalis--1||s__Cohnella luojiensis--1||s__Cohnella thermotolerans--1||s__Paenibacillus_A barengoltzii--1||s__Paenibacillus_A oralis--1||s__Paenibacillus_A phocaensis--1||s__Paenibacillus_A rubinfantis--1||s__Paenibacillus_A sp000159955--1||s__Paenibacillus_A sp900766135--1||s__Paenibacillus_A timonensis--1||s__Paenibacillus_AI sp900104695--1||s__Paenibacillus_C harenae--1||s__Paenibacillus_C prosopidis--1||s__Paenibacillus_C sp009737085--2||s__Paenibacillus_E aceris--1||s__Paenibacillus_E alba--1||s__Paenibacillus_E alginolyticus--1||s__Paenibacillus_E chondroitinus--1||s__Paenibacillus_E chondroitinus_A--1||s__Paenibacillus_E ferrarius--1||s__Paenibacillus_E marchantiophytorum--1||s__Paenibacillus_E oryzisoli--1||s__Paenibacillus_E pectinilyticus--1||s__Paenibacillus_E phytorum--1||s__Paenibacillus_E plantarum--1||s__Paenibacillus_E planticolens--1||s__Paenibacillus_E qinlingensis--1||s__Paenibacillus_E silvestris--1||s__Paenibacillus_E sp000620565--1||s__Paenibacillus_E sp001426375--2||s__Paenibacillus_E sp001428045--1||s__Paenibacillus_E sp001428105--1||s__Paenibacillus_E sp001429545--2||s__Paenibacillus_E sp007829615--1||s__Paenibacillus_E sp008017805--1||s__Paenibacillus_E sp010820665--1||s__Paenibacillus_E sp014534655--1||s__Paenibacillus_E sp900103825--1||s__Paenibacillus_E whitsoniae--1||s__Paenibacillus_G mucilaginosus--1||s__Paenibacillus_G validus--1||s__Paenibacillus_S rigui--1||s__Paenibacillus_T curdlanolyticus--1||s__Paenibacillus_T kobensis--1||s__Paenibacillus_T sp009789195--1||s__UBA4045 sp011053775--1:heptad_counter=MCP-44H--66:lbd_counter=:lca_tree=o__Paenibacillales:length_avg=146.1:length_max=175.0:length_min=89.0:length_std=27.208862935121385:length_sum=1461.0:mismatch_avg=14.4:mismatch_max=36.0:mismatch_min=2.0:mismatch_std=12.094075684675811:mismatch_sum=144.0:name=N113050:qcovhsp_avg=97.83000000000001:qcovhsp_max=100.0:qcovhsp_min=95.3:qcovhsp_std=1.7133787283221025:qcovhsp_sum=978.3000000000001:qend_avg=147.4:qend_max=181.0:qend_min=89.0:qend_std=28.107729265176232:qend_sum=1474.0:qstart_avg=2.4:qstart_max=7.0:qstart_min=1.0:qstart_std=2.1186998109427604:qstart_sum=24.0:ref_name_counter=RS_GCF_000422905.1_protein.faa_NZ_AUGY01000030.1_11@PF00015_full_PFAM.343.515--2||RS_GCF_000799595.1_protein.faa_NZ_JUGY01000034.1_43@PF00015_full_PFAM.344.515--2||RS_GCF_001428045.1_protein.faa_NZ_LMSD01000024.1_15@PF00015_full_PFAM.354.557--1||RS_GCF_001429545.1_protein.faa_NZ_LMSP01000005.1_10@PF00015_full_PFAM.347.509--1||RS_GCF_009737085.1_protein.faa_NZ_WOVL01000026.1_68@PF00015_full_PFAM.13.182--1||RS_GCF_013141695.1_protein.faa_NZ_WHNY01000069.1_32@PF00015_full_PFAM.352.514--1||RS_GCF_013141715.1_protein.faa_NZ_WHOA01000064.1_25@PF00015_full_PFAM.342.542--1||RS_GCF_013204845.1_protein.faa_NZ_JABMKY010000044.1_4@PF00015_full_PFAM.356.557--1:scovhsp_avg=82.04:scovhsp_max=97.1:scovhsp_min=51.7:scovhsp_std=14.446237495548027:scovhsp_sum=820.4000000000001:send_avg=156.1:send_max=181.0:send_min=103.0:send_std=23.2543902664995:send_sum=1561.0:sstart_avg=11.1:sstart_max=37.0:sstart_min=1.0:sstart_std=14.317433041187547:sstart_sum=111.0])0.866:0.086565[&&NHX:Sample_counter=rhizpot1--5||rhizpot2--1||rhizpot3--5||rhiztom1--2||rhiztom3--2:Type_counter=GTDB--52||capture--15:besthit_avg=90.51:besthit_max=98.3:besthit_min=76.7:besthit_std=7.776524502201052:besthit_sum=905.1:bitscore_avg=225.5:bitscore_max=281.0:bitscore_min=155.0:bitscore_std=40.94508517514648:bitscore_sum=2255.0:capture_class_counter=c__Alphaproteobacteria--1||c__Bacilli--8||c__Clostridia--2||c__Desulfuromonadia--1||c__Gammaproteobacteria--1||c__Negativicutes--1||c__Spirochaetia--1:capture_domain_counter=d__Bacteria--15:capture_family_counter=f__Clostridiaceae--1||f__Lachnospiraceae--1||f__NBRC-103111--4||f__Paenibacillaceae--4||f__RPPD01--1||f__Rhizobiaceae--1||f__Rhodocyclaceae--1||f__Sporomusaceae--1||f__UBA2197--1:capture_genus_counter=g__14-2--1||g__Aromatoleum--1||g__Clostridium_J--1||g__Paenibacillus--3||g__Paenibacillus_A--1||g__Paenibacillus_E--4||g__RPPD01--1||g__Rhizobium--1||g__Sporomusa--1||g__UBA2197--1:capture_order_counter=o__Burkholderiales--1||o__Clostridiales--1||o__Desulfuromonadales--1||o__Lachnospirales--1||o__Paenibacillales--8||o__Rhizobiales--1||o__SZUA-6--1||o__Sporomusales--1:capture_phylum_counter=p__Desulfobacterota--1||p__Firmicutes--8||p__Firmicutes_A--2||p__Firmicutes_C--1||p__Proteobacteria--2||p__Spirochaetota--1:capture_species_counter=s__14-2 sp910585895--1||s__Aromatoleum evansii--1||s__Clostridium_J sp900548455--1||s__Paenibacillus sp000758585--2||s__Paenibacillus sp000758625--1||s__Paenibacillus_A panacisegetis--1||s__Paenibacillus_E chondroitinus_A--1||s__Paenibacillus_E phytorum--2||s__Paenibacillus_E sp001426375--1||s__RPPD01 sp016929065--1||s__Rhizobium sp900466605--1||s__Sporomusa sphaeroides--1||s__UBA2197 sp002424625--1:evalue_avg=1.0800000000371e-50:evalue_max=1.08e-49:evalue_min=1.98e-97:evalue_std=3.415259872968814e-50:evalue_sum=1.0800000000371001e-49:gapopen_avg=0.2:gapopen_max=1.0:gapopen_min=0.0:gapopen_std=0.42163702135578396:gapopen_sum=2.0:gtdb_class_counter=c__Bacilli--52:gtdb_domain_counter=d__Bacteria--52:gtdb_family_counter=f__Brevibacillaceae--2||f__NBRC-103111--31||f__Paenibacillaceae--18||f__UBA4045--1:gtdb_genus_counter=g__Brevibacillus--1||g__CFH-S0501--1||g__Cohnella--3||g__Paenibacillus_A--7||g__Paenibacillus_AI--1||g__Paenibacillus_C--5||g__Paenibacillus_E--27||g__Paenibacillus_G--2||g__Paenibacillus_S--1||g__Paenibacillus_T--3||g__UBA4045--1:gtdb_order_counter=o__Brevibacillales--2||o__Paenibacillales--50:gtdb_phylum_counter=p__Firmicutes--52:gtdb_species_counter=s__Brevibacillus fulvus--1||s__CFH-S0501 sp004521915--1||s__Cohnella faecalis--1||s__Cohnella luojiensis--1||s__Cohnella thermotolerans--1||s__Paenibacillus_A barengoltzii--1||s__Paenibacillus_A oralis--1||s__Paenibacillus_A phocaensis--1||s__Paenibacillus_A rubinfantis--1||s__Paenibacillus_A sp000159955--1||s__Paenibacillus_A sp900766135--1||s__Paenibacillus_A timonensis--1||s__Paenibacillus_AI sp900104695--1||s__Paenibacillus_C harenae--1||s__Paenibacillus_C prosopidis--1||s__Paenibacillus_C sp004345425--1||s__Paenibacillus_C sp009737085--2||s__Paenibacillus_E aceris--1||s__Paenibacillus_E alba--1||s__Paenibacillus_E alginolyticus--1||s__Paenibacillus_E chondroitinus--1||s__Paenibacillus_E chondroitinus_A--1||s__Paenibacillus_E ferrarius--1||s__Paenibacillus_E marchantiophytorum--1||s__Paenibacillus_E oryzisoli--1||s__Paenibacillus_E pectinilyticus--1||s__Paenibacillus_E phytorum--1||s__Paenibacillus_E plantarum--1||s__Paenibacillus_E planticolens--1||s__Paenibacillus_E qinlingensis--1||s__Paenibacillus_E silvestris--1||s__Paenibacillus_E sp000620565--1||s__Paenibacillus_E sp001426375--2||s__Paenibacillus_E sp001428045--1||s__Paenibacillus_E sp001428105--1||s__Paenibacillus_E sp001429545--2||s__Paenibacillus_E sp007829615--1||s__Paenibacillus_E sp008017805--1||s__Paenibacillus_E sp010820665--1||s__Paenibacillus_E sp014534655--1||s__Paenibacillus_E sp900103825--1||s__Paenibacillus_E whitsoniae--1||s__Paenibacillus_G mucilaginosus--1||s__Paenibacillus_G validus--1||s__Paenibacillus_S rigui--1||s__Paenibacillus_T curdlanolyticus--1||s__Paenibacillus_T kobensis--1||s__Paenibacillus_T sp009789195--1||s__UBA4045 sp011053775--1:heptad_counter=MCP-44H--67:lbd_counter=:lca_tree=o__Paenibacillales:length_avg=146.1:length_max=175.0:length_min=89.0:length_std=27.208862935121385:length_sum=1461.0:mismatch_avg=14.4:mismatch_max=36.0:mismatch_min=2.0:mismatch_std=12.094075684675811:mismatch_sum=144.0:name=N113051:qcovhsp_avg=97.83000000000001:qcovhsp_max=100.0:qcovhsp_min=95.3:qcovhsp_std=1.7133787283221025:qcovhsp_sum=978.3000000000001:qend_avg=147.4:qend_max=181.0:qend_min=89.0:qend_std=28.107729265176232:qend_sum=1474.0:qstart_avg=2.4:qstart_max=7.0:qstart_min=1.0:qstart_std=2.1186998109427604:qstart_sum=24.0:ref_name_counter=RS_GCF_000422905.1_protein.faa_NZ_AUGY01000030.1_11@PF00015_full_PFAM.343.515--2||RS_GCF_000799595.1_protein.faa_NZ_JUGY01000034.1_43@PF00015_full_PFAM.344.515--2||RS_GCF_001428045.1_protein.faa_NZ_LMSD01000024.1_15@PF00015_full_PFAM.354.557--1||RS_GCF_001429545.1_protein.faa_NZ_LMSP01000005.1_10@PF00015_full_PFAM.347.509--1||RS_GCF_009737085.1_protein.faa_NZ_WOVL01000026.1_68@PF00015_full_PFAM.13.182--1||RS_GCF_013141695.1_protein.faa_NZ_WHNY01000069.1_32@PF00015_full_PFAM.352.514--1||RS_GCF_013141715.1_protein.faa_NZ_WHOA01000064.1_25@PF00015_full_PFAM.342.542--1||RS_GCF_013204845.1_protein.faa_NZ_JABMKY010000044.1_4@PF00015_full_PFAM.356.557--1:scovhsp_avg=82.04:scovhsp_max=97.1:scovhsp_min=51.7:scovhsp_std=14.446237495548027:scovhsp_sum=820.4000000000001:send_avg=156.1:send_max=181.0:send_min=103.0:send_std=23.2543902664995:send_sum=1561.0:sstart_avg=11.1:sstart_max=37.0:sstart_min=1.0:sstart_std=14.317433041187547:sstart_sum=111.0])0.916:0.100745[&&NHX:Sample_counter=rhizpot1--5||rhizpot2--1||rhizpot3--5||rhiztom1--4||rhiztom3--4:Type_counter=GTDB--56||capture--19:besthit_avg=90.51:besthit_max=98.3:besthit_min=76.7:besthit_std=7.776524502201051:besthit_sum=905.1:bitscore_avg=225.5:bitscore_max=281.0:bitscore_min=155.0:bitscore_std=40.94508517514648:bitscore_sum=2255.0:capture_class_counter=c__Actinomycetia--1||c__Alphaproteobacteria--2||c__Bacilli--9||c__Clostridia--2||c__Desulfuromonadia--1||c__Gammaproteobacteria--1||c__Negativicutes--1||c__Spirochaetia--1||c__UBA4802--1:capture_domain_counter=d__Bacteria--19:capture_family_counter=f__Clostridiaceae--1||f__Lachnospiraceae--1||f__NBRC-103111--4||f__Paenibacillaceae--5||f__Quadrisphaeraceae--1||f__RPPD01--1||f__Rhizobiaceae--1||f__Rhodocyclaceae--1||f__Sphingomonadaceae--1||f__Sporomusaceae--1||f__UBA2197--1||f__UBA5368--1:capture_genus_counter=g__14-2--1||g__Aromatoleum--1||g__Clostridium_J--1||g__FW300-bin19--1||g__Paenibacillus--4||g__Paenibacillus_A--1||g__Paenibacillus_E--4||g__Quadrisphaera--1||g__RPPD01--1||g__Rhizobium--1||g__Sphingomonas--1||g__Sporomusa--1||g__UBA2197--1:capture_order_counter=o__Actinomycetales--1||o__Burkholderiales--1||o__Clostridiales--1||o__Desulfuromonadales--1||o__Lachnospirales--1||o__Paenibacillales--9||o__Rhizobiales--1||o__SZUA-6--1||o__Sphingomonadales--1||o__Sporomusales--1||o__UBA4802--1:capture_phylum_counter=p__Actinobacteriota--1||p__Desulfobacterota--1||p__Firmicutes--9||p__Firmicutes_A--2||p__Firmicutes_C--1||p__Proteobacteria--3||p__Spirochaetota--2:capture_species_counter=s__14-2 sp910585895--1||s__Aromatoleum evansii--1||s__Clostridium_J sp900548455--1||s__FW300-bin19 sp004297825--1||s__Paenibacillus kribbensis--1||s__Paenibacillus sp000758585--2||s__Paenibacillus sp000758625--1||s__Paenibacillus_A panacisegetis--1||s__Paenibacillus_E chondroitinus_A--1||s__Paenibacillus_E phytorum--2||s__Paenibacillus_E sp001426375--1||s__Quadrisphaera sp900101335--1||s__RPPD01 sp016929065--1||s__Rhizobium sp900466605--1||s__Sphingomonas sp014334115--1||s__Sporomusa sphaeroides--1||s__UBA2197 sp002424625--1:evalue_avg=1.0800000000371e-50:evalue_max=1.08e-49:evalue_min=1.98e-97:evalue_std=3.415259872968814e-50:evalue_sum=1.0800000000371e-49:gapopen_avg=0.2:gapopen_max=1.0:gapopen_min=0.0:gapopen_std=0.42163702135578396:gapopen_sum=2.0:gtdb_class_counter=c__Bacilli--55||c__Spirochaetia--1:gtdb_domain_counter=d__Bacteria--56:gtdb_family_counter=f__Brevibacillaceae--2||f__NBRC-103111--31||f__Paenibacillaceae--21||f__Termitinemataceae--1||f__UBA4045--1:gtdb_genus_counter=g__Brevibacillus--1||g__CFH-S0501--1||g__Cohnella--6||g__Paenibacillus_A--7||g__Paenibacillus_AI--1||g__Paenibacillus_C--5||g__Paenibacillus_E--27||g__Paenibacillus_G--2||g__Paenibacillus_S--1||g__Paenibacillus_T--3||g__UBA12037--1||g__UBA4045--1:gtdb_order_counter=o__Brevibacillales--2||o__Paenibacillales--53||o__Treponematales--1:gtdb_phylum_counter=p__Firmicutes--55||p__Spirochaetota--1:gtdb_species_counter=s__Brevibacillus fulvus--1||s__CFH-S0501 sp004521915--1||s__Cohnella faecalis--1||s__Cohnella luojiensis--1||s__Cohnella sp003001675--1||s__Cohnella sp004801405--1||s__Cohnella suwonensis--1||s__Cohnella thermotolerans--1||s__Paenibacillus_A barengoltzii--1||s__Paenibacillus_A oralis--1||s__Paenibacillus_A phocaensis--1||s__Paenibacillus_A rubinfantis--1||s__Paenibacillus_A sp000159955--1||s__Paenibacillus_A sp900766135--1||s__Paenibacillus_A timonensis--1||s__Paenibacillus_AI sp900104695--1||s__Paenibacillus_C harenae--1||s__Paenibacillus_C prosopidis--1||s__Paenibacillus_C sp004345425--1||s__Paenibacillus_C sp009737085--2||s__Paenibacillus_E aceris--1||s__Paenibacillus_E alba--1||s__Paenibacillus_E alginolyticus--1||s__Paenibacillus_E chondroitinus--1||s__Paenibacillus_E chondroitinus_A--1||s__Paenibacillus_E ferrarius--1||s__Paenibacillus_E marchantiophytorum--1||s__Paenibacillus_E oryzisoli--1||s__Paenibacillus_E pectinilyticus--1||s__Paenibacillus_E phytorum--1||s__Paenibacillus_E plantarum--1||s__Paenibacillus_E planticolens--1||s__Paenibacillus_E qinlingensis--1||s__Paenibacillus_E silvestris--1||s__Paenibacillus_E sp000620565--1||s__Paenibacillus_E sp001426375--2||s__Paenibacillus_E sp001428045--1||s__Paenibacillus_E sp001428105--1||s__Paenibacillus_E sp001429545--2||s__Paenibacillus_E sp007829615--1||s__Paenibacillus_E sp008017805--1||s__Paenibacillus_E sp010820665--1||s__Paenibacillus_E sp014534655--1||s__Paenibacillus_E sp900103825--1||s__Paenibacillus_E whitsoniae--1||s__Paenibacillus_G mucilaginosus--1||s__Paenibacillus_G validus--1||s__Paenibacillus_S rigui--1||s__Paenibacillus_T curdlanolyticus--1||s__Paenibacillus_T kobensis--1||s__Paenibacillus_T sp009789195--1||s__UBA12037 sp003527485--1||s__UBA4045 sp011053775--1:heptad_counter=MCP-24H--3||MCP-44H--72:lbd_counter=:lca_tree=o__Paenibacillales:length_avg=146.1:length_max=175.0:length_min=89.0:length_std=27.208862935121385:length_sum=1461.0:mismatch_avg=14.4:mismatch_max=36.0:mismatch_min=2.0:mismatch_std=12.094075684675811:mismatch_sum=144.0:name=N113052:qcovhsp_avg=97.83:qcovhsp_max=100.0:qcovhsp_min=95.3:qcovhsp_std=1.7133787283221025:qcovhsp_sum=978.3:qend_avg=147.4:qend_max=181.0:qend_min=89.0:qend_std=28.107729265176232:qend_sum=1474.0:qstart_avg=2.4:qstart_max=7.0:qstart_min=1.0:qstart_std=2.1186998109427604:qstart_sum=24.0:ref_name_counter=RS_GCF_000422905.1_protein.faa_NZ_AUGY01000030.1_11@PF00015_full_PFAM.343.515--2||RS_GCF_000799595.1_protein.faa_NZ_JUGY01000034.1_43@PF00015_full_PFAM.344.515--2||RS_GCF_001428045.1_protein.faa_NZ_LMSD01000024.1_15@PF00015_full_PFAM.354.557--1||RS_GCF_001429545.1_protein.faa_NZ_LMSP01000005.1_10@PF00015_full_PFAM.347.509--1||RS_GCF_009737085.1_protein.faa_NZ_WOVL01000026.1_68@PF00015_full_PFAM.13.182--1||RS_GCF_013141695.1_protein.faa_NZ_WHNY01000069.1_32@PF00015_full_PFAM.352.514--1||RS_GCF_013141715.1_protein.faa_NZ_WHOA01000064.1_25@PF00015_full_PFAM.342.542--1||RS_GCF_013204845.1_protein.faa_NZ_JABMKY010000044.1_4@PF00015_full_PFAM.356.557--1:scovhsp_avg=82.03999999999999:scovhsp_max=97.1:scovhsp_min=51.7:scovhsp_std=14.446237495548027:scovhsp_sum=820.4:send_avg=156.1:send_max=181.0:send_min=103.0:send_std=23.2543902664995:send_sum=1561.0:sstart_avg=11.1:sstart_max=37.0:sstart_min=1.0:sstart_std=14.317433041187547:sstart_sum=111.0])0.808:0.0696583[&&NHX:Sample_counter=rhizpot1--5||rhizpot2--1||rhizpot3--6||rhiztom1--4||rhiztom3--4:Type_counter=GTDB--59||capture--20:besthit_avg=90.51:besthit_max=98.3:besthit_min=76.7:besthit_std=7.776524502201051:besthit_sum=905.1:bitscore_avg=225.5:bitscore_max=281.0:bitscore_min=155.0:bitscore_std=40.94508517514648:bitscore_sum=2255.0:capture_class_counter=c__Actinomycetia--1||c__Alphaproteobacteria--2||c__Bacilli--9||c__Clostridia--2||c__Desulfuromonadia--1||c__Gammaproteobacteria--2||c__Negativicutes--1||c__Spirochaetia--1||c__UBA4802--1:capture_domain_counter=d__Bacteria--20:capture_family_counter=f__Burkholderiaceae--1||f__Clostridiaceae--1||f__Lachnospiraceae--1||f__NBRC-103111--4||f__Paenibacillaceae--5||f__Quadrisphaeraceae--1||f__RPPD01--1||f__Rhizobiaceae--1||f__Rhodocyclaceae--1||f__Sphingomonadaceae--1||f__Sporomusaceae--1||f__UBA2197--1||f__UBA5368--1:capture_genus_counter=g__14-2--1||g__Aromatoleum--1||g__Clostridium_J--1||g__FW300-bin19--1||g__Paenibacillus--4||g__Paenibacillus_A--1||g__Paenibacillus_E--4||g__Pseudoduganella--1||g__Quadrisphaera--1||g__RPPD01--1||g__Rhizobium--1||g__Sphingomonas--1||g__Sporomusa--1||g__UBA2197--1:capture_order_counter=o__Actinomycetales--1||o__Burkholderiales--2||o__Clostridiales--1||o__Desulfuromonadales--1||o__Lachnospirales--1||o__Paenibacillales--9||o__Rhizobiales--1||o__SZUA-6--1||o__Sphingomonadales--1||o__Sporomusales--1||o__UBA4802--1:capture_phylum_counter=p__Actinobacteriota--1||p__Desulfobacterota--1||p__Firmicutes--9||p__Firmicutes_A--2||p__Firmicutes_C--1||p__Proteobacteria--4||p__Spirochaetota--2:capture_species_counter=s__14-2 sp910585895--1||s__Aromatoleum evansii--1||s__Clostridium_J sp900548455--1||s__FW300-bin19 sp004297825--1||s__Paenibacillus kribbensis--1||s__Paenibacillus sp000758585--2||s__Paenibacillus sp000758625--1||s__Paenibacillus_A panacisegetis--1||s__Paenibacillus_E chondroitinus_A--1||s__Paenibacillus_E phytorum--2||s__Paenibacillus_E sp001426375--1||s__Pseudoduganella sp001425265--1||s__Quadrisphaera sp900101335--1||s__RPPD01 sp016929065--1||s__Rhizobium sp900466605--1||s__Sphingomonas sp014334115--1||s__Sporomusa sphaeroides--1||s__UBA2197 sp002424625--1:evalue_avg=1.0800000000371e-50:evalue_max=1.08e-49:evalue_min=1.98e-97:evalue_std=3.415259872968814e-50:evalue_sum=1.0800000000371e-49:gapopen_avg=0.2:gapopen_max=1.0:gapopen_min=0.0:gapopen_std=0.42163702135578396:gapopen_sum=2.0:gtdb_class_counter=c__Bacilli--57||c__Gammaproteobacteria--1||c__Spirochaetia--1:gtdb_domain_counter=d__Bacteria--59:gtdb_family_counter=f__Brevibacillaceae--2||f__Kyrpidiaceae--2||f__NBRC-103111--31||f__PWYM01--1||f__Paenibacillaceae--21||f__Termitinemataceae--1||f__UBA4045--1:gtdb_genus_counter=g__Brevibacillus--1||g__CFH-S0501--1||g__Cohnella--6||g__Kyrpidia--2||g__PWYM01--1||g__Paenibacillus_A--7||g__Paenibacillus_AI--1||g__Paenibacillus_C--5||g__Paenibacillus_E--27||g__Paenibacillus_G--2||g__Paenibacillus_S--1||g__Paenibacillus_T--3||g__UBA12037--1||g__UBA4045--1:gtdb_order_counter=o__Brevibacillales--2||o__Kyrpidiales--2||o__PWYM01--1||o__Paenibacillales--53||o__Treponematales--1:gtdb_phylum_counter=p__Firmicutes--57||p__Proteobacteria--1||p__Spirochaetota--1:gtdb_species_counter=s__Brevibacillus fulvus--1||s__CFH-S0501 sp004521915--1||s__Cohnella faecalis--1||s__Cohnella luojiensis--1||s__Cohnella sp003001675--1||s__Cohnella sp004801405--1||s__Cohnella suwonensis--1||s__Cohnella thermotolerans--1||s__Kyrpidia spormannii--1||s__Kyrpidia tusciae--1||s__PWYM01 sp007127715--1||s__Paenibacillus_A barengoltzii--1||s__Paenibacillus_A oralis--1||s__Paenibacillus_A phocaensis--1||s__Paenibacillus_A rubinfantis--1||s__Paenibacillus_A sp000159955--1||s__Paenibacillus_A sp900766135--1||s__Paenibacillus_A timonensis--1||s__Paenibacillus_AI sp900104695--1||s__Paenibacillus_C harenae--1||s__Paenibacillus_C prosopidis--1||s__Paenibacillus_C sp004345425--1||s__Paenibacillus_C sp009737085--2||s__Paenibacillus_E aceris--1||s__Paenibacillus_E alba--1||s__Paenibacillus_E alginolyticus--1||s__Paenibacillus_E chondroitinus--1||s__Paenibacillus_E chondroitinus_A--1||s__Paenibacillus_E ferrarius--1||s__Paenibacillus_E marchantiophytorum--1||s__Paenibacillus_E oryzisoli--1||s__Paenibacillus_E pectinilyticus--1||s__Paenibacillus_E phytorum--1||s__Paenibacillus_E plantarum--1||s__Paenibacillus_E planticolens--1||s__Paenibacillus_E qinlingensis--1||s__Paenibacillus_E silvestris--1||s__Paenibacillus_E sp000620565--1||s__Paenibacillus_E sp001426375--2||s__Paenibacillus_E sp001428045--1||s__Paenibacillus_E sp001428105--1||s__Paenibacillus_E sp001429545--2||s__Paenibacillus_E sp007829615--1||s__Paenibacillus_E sp008017805--1||s__Paenibacillus_E sp010820665--1||s__Paenibacillus_E sp014534655--1||s__Paenibacillus_E sp900103825--1||s__Paenibacillus_E whitsoniae--1||s__Paenibacillus_G mucilaginosus--1||s__Paenibacillus_G validus--1||s__Paenibacillus_S rigui--1||s__Paenibacillus_T curdlanolyticus--1||s__Paenibacillus_T kobensis--1||s__Paenibacillus_T sp009789195--1||s__UBA12037 sp003527485--1||s__UBA4045 sp011053775--1:heptad_counter=MCP-24H--3||MCP-44H--76:lbd_counter=:lca_tree=c__Bacilli:length_avg=146.1:length_max=175.0:length_min=89.0:length_std=27.208862935121385:length_sum=1461.0:mismatch_avg=14.4:mismatch_max=36.0:mismatch_min=2.0:mismatch_std=12.094075684675811:mismatch_sum=144.0:name=N113053:qcovhsp_avg=97.83:qcovhsp_max=100.0:qcovhsp_min=95.3:qcovhsp_std=1.7133787283221025:qcovhsp_sum=978.3:qend_avg=147.4:qend_max=181.0:qend_min=89.0:qend_std=28.107729265176232:qend_sum=1474.0:qstart_avg=2.4:qstart_max=7.0:qstart_min=1.0:qstart_std=2.1186998109427604:qstart_sum=24.0:ref_name_counter=RS_GCF_000422905.1_protein.faa_NZ_AUGY01000030.1_11@PF00015_full_PFAM.343.515--2||RS_GCF_000799595.1_protein.faa_NZ_JUGY01000034.1_43@PF00015_full_PFAM.344.515--2||RS_GCF_001428045.1_protein.faa_NZ_LMSD01000024.1_15@PF00015_full_PFAM.354.557--1||RS_GCF_001429545.1_protein.faa_NZ_LMSP01000005.1_10@PF00015_full_PFAM.347.509--1||RS_GCF_009737085.1_protein.faa_NZ_WOVL01000026.1_68@PF00015_full_PFAM.13.182--1||RS_GCF_013141695.1_protein.faa_NZ_WHNY01000069.1_32@PF00015_full_PFAM.352.514--1||RS_GCF_013141715.1_protein.faa_NZ_WHOA01000064.1_25@PF00015_full_PFAM.342.542--1||RS_GCF_013204845.1_protein.faa_NZ_JABMKY010000044.1_4@PF00015_full_PFAM.356.557--1:scovhsp_avg=82.03999999999999:scovhsp_max=97.1:scovhsp_min=51.7:scovhsp_std=14.446237495548027:scovhsp_sum=820.4:send_avg=156.1:send_max=181.0:send_min=103.0:send_std=23.2543902664995:send_sum=1561.0:sstart_avg=11.1:sstart_max=37.0:sstart_min=1.0:sstart_std=14.317433041187547:sstart_sum=111.0],(((GB_GCA_011367365.1_protein.faa_DSYU01000041.1_9@PF00015_full_PFAM.171.356:0.741875[&&NHX:Type=GTDB:gtdb_class=c__Anaerolineae:gtdb_domain=d__Bacteria:gtdb_family=f__Anaerolineaceae:gtdb_genus=g__DSYU01:gtdb_order=o__Anaerolineales:gtdb_phylum=p__Chloroflexota:gtdb_species=s__DSYU01 sp011367365:heptad=MCP-44H:species=d__Bacteria_p__Chloroflexota_c__Anaerolineae_o__Anaerolineales_f__Anaerolineaceae_g__DSYU01_s__DSYU01 sp011367365],67353311-e075-4d38-b15e-f55872251a02_6@MCPsignal.35.125:0.346184[&&NHX:Sample=rhiztom2:Type=capture:besthit=67.0:bitscore=100.0:capture_class=c__Gammaproteobacteria:capture_domain=d__Bacteria:capture_family=f__Methylomonadaceae:capture_genus=g__Methylomarinum:capture_order=o__Methylococcales:capture_phylum=p__Proteobacteria:capture_species=s__Methylomarinum sp006844585:evalue=7.41e-28:gapopen=0.0:heptad=MCP-44H:length=88.0:mismatch=29.0:qcovhsp=97.8:qend=90.0:qstart=3.0:ref_name=GB_GCA_019237315.1_protein.faa_JAFAHG010000192.1_3@PF00015_full_PFAM.291.462:scovhsp=51.5:send=88.0:sstart=1.0])0.873:0.247653[&&NHX:Sample_counter=rhiztom2--1:Type_counter=GTDB--1||capture--1:besthit_avg=67.0:besthit_max=67.0:besthit_min=67.0:besthit_std=0:besthit_sum=67.0:bitscore_avg=100.0:bitscore_max=100.0:bitscore_min=100.0:bitscore_std=0:bitscore_sum=100.0:capture_class_counter=c__Gammaproteobacteria--1:capture_domain_counter=d__Bacteria--1:capture_family_counter=f__Methylomonadaceae--1:capture_genus_counter=g__Methylomarinum--1:capture_order_counter=o__Methylococcales--1:capture_phylum_counter=p__Proteobacteria--1:capture_species_counter=s__Methylomarinum sp006844585--1:evalue_avg=7.41e-28:evalue_max=7.41e-28:evalue_min=7.41e-28:evalue_std=0:evalue_sum=7.41e-28:gapopen_avg=0.0:gapopen_max=0.0:gapopen_min=0.0:gapopen_std=0:gapopen_sum=0.0:gtdb_class_counter=c__Anaerolineae--1:gtdb_domain_counter=d__Bacteria--1:gtdb_family_counter=f__Anaerolineaceae--1:gtdb_genus_counter=g__DSYU01--1:gtdb_order_counter=o__Anaerolineales--1:gtdb_phylum_counter=p__Chloroflexota--1:gtdb_species_counter=s__DSYU01 sp011367365--1:heptad_counter=MCP-44H--2:lbd_counter=:lca_tree=s__DSYU01 sp011367365:length_avg=88.0:length_max=88.0:length_min=88.0:length_std=0:length_sum=88.0:mismatch_avg=29.0:mismatch_max=29.0:mismatch_min=29.0:mismatch_std=0:mismatch_sum=29.0:name=N113056:qcovhsp_avg=97.8:qcovhsp_max=97.8:qcovhsp_min=97.8:qcovhsp_std=0:qcovhsp_sum=97.8:qend_avg=90.0:qend_max=90.0:qend_min=90.0:qend_std=0:qend_sum=90.0:qstart_avg=3.0:qstart_max=3.0:qstart_min=3.0:qstart_std=0:qstart_sum=3.0:ref_name_counter=GB_GCA_019237315.1_protein.faa_JAFAHG010000192.1_3@PF00015_full_PFAM.291.462--1:scovhsp_avg=51.5:scovhsp_max=51.5:scovhsp_min=51.5:scovhsp_std=0:scovhsp_sum=51.5:send_avg=88.0:send_max=88.0:send_min=88.0:send_std=0:send_sum=88.0:sstart_avg=1.0:sstart_max=1.0:sstart_min=1.0:sstart_std=0:sstart_sum=1.0],(GB_GCA_003584005.1_protein.faa_QXHL01000041.1_11@PF00015_full_PFAM.444.612:0.474949[&&NHX:Type=GTDB:gtdb_class=c__Bacilli:gtdb_domain=d__Bacteria:gtdb_family=f__Alicyclobacillaceae:gtdb_genus=g__QXHL01:gtdb_order=o__Alicyclobacillales:gtdb_phylum=p__Firmicutes:gtdb_species=s__QXHL01 sp003584005:heptad=MCP-44H:species=d__Bacteria_p__Firmicutes_c__Bacilli_o__Alicyclobacillales_f__Alicyclobacillaceae_g__QXHL01_s__QXHL01 sp003584005],(((RS_GCF_014534655.1_protein.faa_NZ_JACVVD010000002.1_584@PF00015_full_PFAM.349.557:0.0258252[&&NHX:Type=GTDB:gtdb_class=c__Bacilli:gtdb_domain=d__Bacteria:gtdb_family=f__NBRC-103111:gtdb_genus=g__Paenibacillus_E:gtdb_order=o__Paenibacillales:gtdb_phylum=p__Firmicutes:gtdb_species=s__Paenibacillus_E sp014534655:heptad=MCP-44H:species=d__Bacteria_p__Firmicutes_c__Bacilli_o__Paenibacillales_f__NBRC-103111_g__Paenibacillus_E_s__Paenibacillus_E sp014534655],(RS_GCF_013141725.1_protein.faa_NZ_WHNZ01000064.1_59@PF00015_full_PFAM.362.547:0.0411344[&&NHX:Type=GTDB:gtdb_class=c__Bacilli:gtdb_domain=d__Bacteria:gtdb_family=f__NBRC-103111:gtdb_genus=g__Paenibacillus_E:gtdb_order=o__Paenibacillales:gtdb_phylum=p__Firmicutes:gtdb_species=s__Paenibacillus_E planticolens:heptad=MCP-44H:species=d__Bacteria_p__Firmicutes_c__Bacilli_o__Paenibacillales_f__NBRC-103111_g__Paenibacillus_E_s__Paenibacillus_E planticolens],(RS_GCF_004000765.1_protein.faa_NZ_BILW01000001.1_158@PF00015_full_PFAM.341.551:0.0118292[&&NHX:Type=GTDB:gtdb_class=c__Bacilli:gtdb_domain=d__Bacteria:gtdb_family=f__NBRC-103111:gtdb_genus=g__Paenibacillus_E:gtdb_order=o__Paenibacillales:gtdb_phylum=p__Firmicutes:gtdb_species=s__Paenibacillus_E chondroitinus:heptad=MCP-44H:species=d__Bacteria_p__Firmicutes_c__Bacilli_o__Paenibacillales_f__NBRC-103111_g__Paenibacillus_E_s__Paenibacillus_E chondroitinus],RS_GCF_007829615.1_protein.faa_NZ_VIWN01000001.1_1189@PF00015_full_PFAM.358.563:0.0503663[&&NHX:Type=GTDB:gtdb_class=c__Bacilli:gtdb_domain=d__Bacteria:gtdb_family=f__NBRC-103111:gtdb_genus=g__Paenibacillus_E:gtdb_order=o__Paenibacillales:gtdb_phylum=p__Firmicutes:gtdb_species=s__Paenibacillus_E sp007829615:heptad=MCP-44H:species=d__Bacteria_p__Firmicutes_c__Bacilli_o__Paenibacillales_f__NBRC-103111_g__Paenibacillus_E_s__Paenibacillus_E sp007829615])0.944:0.0259241[&&NHX:Sample_counter=:Type_counter=GTDB--2:capture_class_counter=:capture_domain_counter=:capture_family_counter=:capture_genus_counter=:capture_order_counter=:capture_phylum_counter=:capture_species_counter=:evoltype=D:gtdb_class_counter=c__Bacilli--2:gtdb_domain_counter=d__Bacteria--2:gtdb_family_counter=f__NBRC-103111--2:gtdb_genus_counter=g__Paenibacillus_E--2:gtdb_order_counter=o__Paenibacillales--2:gtdb_phylum_counter=p__Firmicutes--2:gtdb_species_counter=s__Paenibacillus_E chondroitinus--1||s__Paenibacillus_E sp007829615--1:heptad_counter=MCP-44H--2:lbd_counter=:lca=d__Bacteria:lca_tree=g__Paenibacillus_E:name=N113062:ref_name_counter=])0.96:0.0356992[&&NHX:Sample_counter=:Type_counter=GTDB--3:capture_class_counter=:capture_domain_counter=:capture_family_counter=:capture_genus_counter=:capture_order_counter=:capture_phylum_counter=:capture_species_counter=:evoltype=D:gtdb_class_counter=c__Bacilli--3:gtdb_domain_counter=d__Bacteria--3:gtdb_family_counter=f__NBRC-103111--3:gtdb_genus_counter=g__Paenibacillus_E--3:gtdb_order_counter=o__Paenibacillales--3:gtdb_phylum_counter=p__Firmicutes--3:gtdb_species_counter=s__Paenibacillus_E chondroitinus--1||s__Paenibacillus_E planticolens--1||s__Paenibacillus_E sp007829615--1:heptad_counter=MCP-44H--3:lbd_counter=:lca=d__Bacteria:lca_tree=g__Paenibacillus_E:name=N113063:ref_name_counter=])0.803:0.0136305[&&NHX:Sample_counter=:Type_counter=GTDB--4:capture_class_counter=:capture_domain_counter=:capture_family_counter=:capture_genus_counter=:capture_order_counter=:capture_phylum_counter=:capture_species_counter=:evoltype=D:gtdb_class_counter=c__Bacilli--4:gtdb_domain_counter=d__Bacteria--4:gtdb_family_counter=f__NBRC-103111--4:gtdb_genus_counter=g__Paenibacillus_E--4:gtdb_order_counter=o__Paenibacillales--4:gtdb_phylum_counter=p__Firmicutes--4:gtdb_species_counter=s__Paenibacillus_E chondroitinus--1||s__Paenibacillus_E planticolens--1||s__Paenibacillus_E sp007829615--1||s__Paenibacillus_E sp014534655--1:heptad_counter=MCP-44H--4:lbd_counter=:lca=d__Bacteria:lca_tree=g__Paenibacillus_E:name=N113064:ref_name_counter=],(RS_GCF_010820665.1_protein.faa_NZ_JAAIKC010000023.1_1@PF00015_full_PFAM.357.555:0.0727834[&&NHX:Type=GTDB:gtdb_class=c__Bacilli:gtdb_domain=d__Bacteria:gtdb_family=f__NBRC-103111:gtdb_genus=g__Paenibacillus_E:gtdb_order=o__Paenibacillales:gtdb_phylum=p__Firmicutes:gtdb_species=s__Paenibacillus_E sp010820665:heptad=MCP-44H:species=d__Bacteria_p__Firmicutes_c__Bacilli_o__Paenibacillales_f__NBRC-103111_g__Paenibacillus_E_s__Paenibacillus_E sp010820665],RS_GCF_008017805.1_protein.faa_NZ_VRTT01000005.1_106@PF00015_full_PFAM.363.570:0.168454[&&NHX:Type=GTDB:gtdb_class=c__Bacilli:gtdb_domain=d__Bacteria:gtdb_family=f__NBRC-103111:gtdb_genus=g__Paenibacillus_E:gtdb_order=o__Paenibacillales:gtdb_phylum=p__Firmicutes:gtdb_species=s__Paenibacillus_E sp008017805:heptad=MCP-44H:species=d__Bacteria_p__Firmicutes_c__Bacilli_o__Paenibacillales_f__NBRC-103111_g__Paenibacillus_E_s__Paenibacillus_E sp008017805])0.832:0.0255641[&&NHX:Sample_counter=:Type_counter=GTDB--2:capture_class_counter=:capture_domain_counter=:capture_family_counter=:capture_genus_counter=:capture_order_counter=:capture_phylum_counter=:capture_species_counter=:evoltype=D:gtdb_class_counter=c__Bacilli--2:gtdb_domain_counter=d__Bacteria--2:gtdb_family_counter=f__NBRC-103111--2:gtdb_genus_counter=g__Paenibacillus_E--2:gtdb_order_counter=o__Paenibacillales--2:gtdb_phylum_counter=p__Firmicutes--2:gtdb_species_counter=s__Paenibacillus_E sp008017805--1||s__Paenibacillus_E sp010820665--1:heptad_counter=MCP-44H--2:lbd_counter=:lca=d__Bacteria:lca_tree=g__Paenibacillus_E:name=N113067:ref_name_counter=])0.824:0.0371069[&&NHX:Sample_counter=:Type_counter=GTDB--6:capture_class_counter=:capture_domain_counter=:capture_family_counter=:capture_genus_counter=:capture_order_counter=:capture_phylum_counter=:capture_species_counter=:evoltype=D:gtdb_class_counter=c__Bacilli--6:gtdb_domain_counter=d__Bacteria--6:gtdb_family_counter=f__NBRC-103111--6:gtdb_genus_counter=g__Paenibacillus_E--6:gtdb_order_counter=o__Paenibacillales--6:gtdb_phylum_counter=p__Firmicutes--6:gtdb_species_counter=s__Paenibacillus_E chondroitinus--1||s__Paenibacillus_E planticolens--1||s__Paenibacillus_E sp007829615--1||s__Paenibacillus_E sp008017805--1||s__Paenibacillus_E sp010820665--1||s__Paenibacillus_E sp014534655--1:heptad_counter=MCP-44H--6:lbd_counter=:lca=d__Bacteria:lca_tree=g__Paenibacillus_E:name=N113068:ref_name_counter=],(3686908c-78de-4d28-8e57-cf9ed00deecb_6@MCPsignal.471.653:5e-09[&&NHX:Sample=rhiztom1:Type=capture:capture_class=c__Clostridia:capture_domain=d__Bacteria:capture_family=f__JAAYHZ01:capture_genus=g__JAAYHZ01:capture_order=o__JAAYHZ01:capture_phylum=p__Firmicutes_A:capture_species=s__JAAYHZ01 sp012744235:heptad=MCP-44H],ed2ed9d3-a910-4211-8498-c83e9d30482e_1@MCPsignal.501.570:0.120315[&&NHX:Sample=rhiztom1:Type=capture:capture_class=c__Clostridia:capture_domain=d__Bacteria:capture_family=f__Lachnospiraceae:capture_genus=g__RUG11977:capture_order=o__Lachnospirales:capture_phylum=p__Firmicutes_A:capture_species=s__RUG11977 sp016281275:heptad=MCP-52H])0.859:0.0328373[&&NHX:Sample_counter=rhiztom1--2:Type_counter=capture--2:capture_class_counter=c__Clostridia--2:capture_domain_counter=d__Bacteria--2:capture_family_counter=f__JAAYHZ01--1||f__Lachnospiraceae--1:capture_genus_counter=g__JAAYHZ01--1||g__RUG11977--1:capture_order_counter=o__JAAYHZ01--1||o__Lachnospirales--1:capture_phylum_counter=p__Firmicutes_A--2:capture_species_counter=s__JAAYHZ01 sp012744235--1||s__RUG11977 sp016281275--1:gtdb_class_counter=:gtdb_domain_counter=:gtdb_family_counter=:gtdb_genus_counter=:gtdb_order_counter=:gtdb_phylum_counter=:gtdb_species_counter=:heptad_counter=MCP-44H--1||MCP-52H--1:lbd_counter=:name=N113071:ref_name_counter=])0.999:0.448574[&&NHX:Sample_counter=rhiztom1--2:Type_counter=GTDB--6||capture--2:capture_class_counter=c__Clostridia--2:capture_domain_counter=d__Bacteria--2:capture_family_counter=f__JAAYHZ01--1||f__Lachnospiraceae--1:capture_genus_counter=g__JAAYHZ01--1||g__RUG11977--1:capture_order_counter=o__JAAYHZ01--1||o__Lachnospirales--1:capture_phylum_counter=p__Firmicutes_A--2:capture_species_counter=s__JAAYHZ01 sp012744235--1||s__RUG11977 sp016281275--1:gtdb_class_counter=c__Bacilli--6:gtdb_domain_counter=d__Bacteria--6:gtdb_family_counter=f__NBRC-103111--6:gtdb_genus_counter=g__Paenibacillus_E--6:gtdb_order_counter=o__Paenibacillales--6:gtdb_phylum_counter=p__Firmicutes--6:gtdb_species_counter=s__Paenibacillus_E chondroitinus--1||s__Paenibacillus_E planticolens--1||s__Paenibacillus_E sp007829615--1||s__Paenibacillus_E sp008017805--1||s__Paenibacillus_E sp010820665--1||s__Paenibacillus_E sp014534655--1:heptad_counter=MCP-44H--7||MCP-52H--1:lbd_counter=:lca_tree=g__Paenibacillus_E:name=N113072:ref_name_counter=])0.902:0.200515[&&NHX:Sample_counter=rhiztom1--2:Type_counter=GTDB--7||capture--2:capture_class_counter=c__Clostridia--2:capture_domain_counter=d__Bacteria--2:capture_family_counter=f__JAAYHZ01--1||f__Lachnospiraceae--1:capture_genus_counter=g__JAAYHZ01--1||g__RUG11977--1:capture_order_counter=o__JAAYHZ01--1||o__Lachnospirales--1:capture_phylum_counter=p__Firmicutes_A--2:capture_species_counter=s__JAAYHZ01 sp012744235--1||s__RUG11977 sp016281275--1:gtdb_class_counter=c__Bacilli--7:gtdb_domain_counter=d__Bacteria--7:gtdb_family_counter=f__Alicyclobacillaceae--1||f__NBRC-103111--6:gtdb_genus_counter=g__Paenibacillus_E--6||g__QXHL01--1:gtdb_order_counter=o__Alicyclobacillales--1||o__Paenibacillales--6:gtdb_phylum_counter=p__Firmicutes--7:gtdb_species_counter=s__Paenibacillus_E chondroitinus--1||s__Paenibacillus_E planticolens--1||s__Paenibacillus_E sp007829615--1||s__Paenibacillus_E sp008017805--1||s__Paenibacillus_E sp010820665--1||s__Paenibacillus_E sp014534655--1||s__QXHL01 sp003584005--1:heptad_counter=MCP-44H--8||MCP-52H--1:lbd_counter=:lca_tree=c__Bacilli:name=N113073:ref_name_counter=])0.547:0.0542893[&&NHX:Sample_counter=rhiztom1--2||rhiztom2--1:Type_counter=GTDB--8||capture--3:besthit_avg=67.0:besthit_max=67.0:besthit_min=67.0:besthit_std=0:besthit_sum=67.0:bitscore_avg=100.0:bitscore_max=100.0:bitscore_min=100.0:bitscore_std=0:bitscore_sum=100.0:capture_class_counter=c__Clostridia--2||c__Gammaproteobacteria--1:capture_domain_counter=d__Bacteria--3:capture_family_counter=f__JAAYHZ01--1||f__Lachnospiraceae--1||f__Methylomonadaceae--1:capture_genus_counter=g__JAAYHZ01--1||g__Methylomarinum--1||g__RUG11977--1:capture_order_counter=o__JAAYHZ01--1||o__Lachnospirales--1||o__Methylococcales--1:capture_phylum_counter=p__Firmicutes_A--2||p__Proteobacteria--1:capture_species_counter=s__JAAYHZ01 sp012744235--1||s__Methylomarinum sp006844585--1||s__RUG11977 sp016281275--1:evalue_avg=7.41e-28:evalue_max=7.41e-28:evalue_min=7.41e-28:evalue_std=0:evalue_sum=7.41e-28:gapopen_avg=0.0:gapopen_max=0.0:gapopen_min=0.0:gapopen_std=0:gapopen_sum=0.0:gtdb_class_counter=c__Anaerolineae--1||c__Bacilli--7:gtdb_domain_counter=d__Bacteria--8:gtdb_family_counter=f__Alicyclobacillaceae--1||f__Anaerolineaceae--1||f__NBRC-103111--6:gtdb_genus_counter=g__DSYU01--1||g__Paenibacillus_E--6||g__QXHL01--1:gtdb_order_counter=o__Alicyclobacillales--1||o__Anaerolineales--1||o__Paenibacillales--6:gtdb_phylum_counter=p__Chloroflexota--1||p__Firmicutes--7:gtdb_species_counter=s__DSYU01 sp011367365--1||s__Paenibacillus_E chondroitinus--1||s__Paenibacillus_E planticolens--1||s__Paenibacillus_E sp007829615--1||s__Paenibacillus_E sp008017805--1||s__Paenibacillus_E sp010820665--1||s__Paenibacillus_E sp014534655--1||s__QXHL01 sp003584005--1:heptad_counter=MCP-44H--10||MCP-52H--1:lbd_counter=:lca_tree=d__Bacteria:length_avg=88.0:length_max=88.0:length_min=88.0:length_std=0:length_sum=88.0:mismatch_avg=29.0:mismatch_max=29.0:mismatch_min=29.0:mismatch_std=0:mismatch_sum=29.0:name=N113074:qcovhsp_avg=97.8:qcovhsp_max=97.8:qcovhsp_min=97.8:qcovhsp_std=0:qcovhsp_sum=97.8:qend_avg=90.0:qend_max=90.0:qend_min=90.0:qend_std=0:qend_sum=90.0:qstart_avg=3.0:qstart_max=3.0:qstart_min=3.0:qstart_std=0:qstart_sum=3.0:ref_name_counter=GB_GCA_019237315.1_protein.faa_JAFAHG010000192.1_3@PF00015_full_PFAM.291.462--1:scovhsp_avg=51.5:scovhsp_max=51.5:scovhsp_min=51.5:scovhsp_std=0:scovhsp_sum=51.5:send_avg=88.0:send_max=88.0:send_min=88.0:send_std=0:send_sum=88.0:sstart_avg=1.0:sstart_max=1.0:sstart_min=1.0:sstart_std=0:sstart_sum=1.0],((2ca8b7ee-c28c-4d07-86f2-c73b127d026f_4@MCPsignal.162.259:0.524119[&&NHX:Sample=rhiztom2:Type=capture:capture_class=c__Bacilli:capture_domain=d__Bacteria:capture_family=f__Paenibacillaceae:capture_genus=g__Saccharibacillus:capture_order=o__Paenibacillales:capture_phylum=p__Firmicutes:capture_species=s__Saccharibacillus kuerlensis:heptad=MCP-44H],(GB_GCA_001899085.1_protein.faa_MKVB01000001.1_958@PF00015_full_PFAM.33.78:0.632236[&&NHX:Type=GTDB:gtdb_class=c__Alphaproteobacteria:gtdb_domain=d__Bacteria:gtdb_family=f__Devosiaceae:gtdb_genus=g__Devosia_A:gtdb_order=o__Rhizobiales:gtdb_phylum=p__Proteobacteria:gtdb_species=s__Devosia_A sp001899085:heptad=MCP-24H:species=d__Bacteria_p__Proteobacteria_c__Alphaproteobacteria_o__Rhizobiales_f__Devosiaceae_g__Devosia_A_s__Devosia_A sp001899085],RS_GCF_014645615.1_protein.faa_NZ_BMMB01000018.1_13@PF00015_full_PFAM.253.508:0.510559[&&NHX:Type=GTDB:gtdb_class=c__Bacilli:gtdb_domain=d__Bacteria:gtdb_family=f__Paenibacillaceae:gtdb_genus=g__Paenibacillus_J:gtdb_order=o__Paenibacillales:gtdb_phylum=p__Firmicutes:gtdb_species=s__Paenibacillus_J hunanensis:heptad=MCP-44H:species=d__Bacteria_p__Firmicutes_c__Bacilli_o__Paenibacillales_f__Paenibacillaceae_g__Paenibacillus_J_s__Paenibacillus_J hunanensis])0.753:0.119087[&&NHX:Sample_counter=:Type_counter=GTDB--2:capture_class_counter=:capture_domain_counter=:capture_family_counter=:capture_genus_counter=:capture_order_counter=:capture_phylum_counter=:capture_species_counter=:evoltype=D:gtdb_class_counter=c__Alphaproteobacteria--1||c__Bacilli--1:gtdb_domain_counter=d__Bacteria--2:gtdb_family_counter=f__Devosiaceae--1||f__Paenibacillaceae--1:gtdb_genus_counter=g__Devosia_A--1||g__Paenibacillus_J--1:gtdb_order_counter=o__Paenibacillales--1||o__Rhizobiales--1:gtdb_phylum_counter=p__Firmicutes--1||p__Proteobacteria--1:gtdb_species_counter=s__Devosia_A sp001899085--1||s__Paenibacillus_J hunanensis--1:heptad_counter=MCP-24H--1||MCP-44H--1:lbd_counter=:lca=d__Bacteria:lca_tree=d__Bacteria:name=N113078:ref_name_counter=])0.937:0.31054[&&NHX:Sample_counter=rhiztom2--1:Type_counter=GTDB--2||capture--1:capture_class_counter=c__Bacilli--1:capture_domain_counter=d__Bacteria--1:capture_family_counter=f__Paenibacillaceae--1:capture_genus_counter=g__Saccharibacillus--1:capture_order_counter=o__Paenibacillales--1:capture_phylum_counter=p__Firmicutes--1:capture_species_counter=s__Saccharibacillus kuerlensis--1:gtdb_class_counter=c__Alphaproteobacteria--1||c__Bacilli--1:gtdb_domain_counter=d__Bacteria--2:gtdb_family_counter=f__Devosiaceae--1||f__Paenibacillaceae--1:gtdb_genus_counter=g__Devosia_A--1||g__Paenibacillus_J--1:gtdb_order_counter=o__Paenibacillales--1||o__Rhizobiales--1:gtdb_phylum_counter=p__Firmicutes--1||p__Proteobacteria--1:gtdb_species_counter=s__Devosia_A sp001899085--1||s__Paenibacillus_J hunanensis--1:heptad_counter=MCP-24H--1||MCP-44H--2:lbd_counter=:lca_tree=d__Bacteria:name=N113079:ref_name_counter=],RS_GCF_014646935.1_protein.faa_NZ_BMOF01000003.1_27@PF00015_full_PFAM.220.413:0.60949[&&NHX:Type=GTDB:gtdb_class=c__Bacilli:gtdb_domain=d__Bacteria:gtdb_family=f__Calditerricolaceae:gtdb_genus=g__Calditerricola:gtdb_order=o__Calditerricolales:gtdb_phylum=p__Firmicutes:gtdb_species=s__Calditerricola satsumensis:heptad=MCP-44H:species=d__Bacteria_p__Firmicutes_c__Bacilli_o__Calditerricolales_f__Calditerricolaceae_g__Calditerricola_s__Calditerricola satsumensis])0.447:0.0667233[&&NHX:Sample_counter=rhiztom2--1:Type_counter=GTDB--3||capture--1:capture_class_counter=c__Bacilli--1:capture_domain_counter=d__Bacteria--1:capture_family_counter=f__Paenibacillaceae--1:capture_genus_counter=g__Saccharibacillus--1:capture_order_counter=o__Paenibacillales--1:capture_phylum_counter=p__Firmicutes--1:capture_species_counter=s__Saccharibacillus kuerlensis--1:gtdb_class_counter=c__Alphaproteobacteria--1||c__Bacilli--2:gtdb_domain_counter=d__Bacteria--3:gtdb_family_counter=f__Calditerricolaceae--1||f__Devosiaceae--1||f__Paenibacillaceae--1:gtdb_genus_counter=g__Calditerricola--1||g__Devosia_A--1||g__Paenibacillus_J--1:gtdb_order_counter=o__Calditerricolales--1||o__Paenibacillales--1||o__Rhizobiales--1:gtdb_phylum_counter=p__Firmicutes--2||p__Proteobacteria--1:gtdb_species_counter=s__Calditerricola satsumensis--1||s__Devosia_A sp001899085--1||s__Paenibacillus_J hunanensis--1:heptad_counter=MCP-24H--1||MCP-44H--3:lbd_counter=:lca_tree=d__Bacteria:name=N113081:ref_name_counter=])0.871:0.0927358[&&NHX:Sample_counter=rhiztom1--2||rhiztom2--2:Type_counter=GTDB--11||capture--4:besthit_avg=67.0:besthit_max=67.0:besthit_min=67.0:besthit_std=0:besthit_sum=67.0:bitscore_avg=100.0:bitscore_max=100.0:bitscore_min=100.0:bitscore_std=0:bitscore_sum=100.0:capture_class_counter=c__Bacilli--1||c__Clostridia--2||c__Gammaproteobacteria--1:capture_domain_counter=d__Bacteria--4:capture_family_counter=f__JAAYHZ01--1||f__Lachnospiraceae--1||f__Methylomonadaceae--1||f__Paenibacillaceae--1:capture_genus_counter=g__JAAYHZ01--1||g__Methylomarinum--1||g__RUG11977--1||g__Saccharibacillus--1:capture_order_counter=o__JAAYHZ01--1||o__Lachnospirales--1||o__Methylococcales--1||o__Paenibacillales--1:capture_phylum_counter=p__Firmicutes--1||p__Firmicutes_A--2||p__Proteobacteria--1:capture_species_counter=s__JAAYHZ01 sp012744235--1||s__Methylomarinum sp006844585--1||s__RUG11977 sp016281275--1||s__Saccharibacillus kuerlensis--1:evalue_avg=7.41e-28:evalue_max=7.41e-28:evalue_min=7.41e-28:evalue_std=0:evalue_sum=7.41e-28:gapopen_avg=0.0:gapopen_max=0.0:gapopen_min=0.0:gapopen_std=0:gapopen_sum=0.0:gtdb_class_counter=c__Alphaproteobacteria--1||c__Anaerolineae--1||c__Bacilli--9:gtdb_domain_counter=d__Bacteria--11:gtdb_family_counter=f__Alicyclobacillaceae--1||f__Anaerolineaceae--1||f__Calditerricolaceae--1||f__Devosiaceae--1||f__NBRC-103111--6||f__Paenibacillaceae--1:gtdb_genus_counter=g__Calditerricola--1||g__DSYU01--1||g__Devosia_A--1||g__Paenibacillus_E--6||g__Paenibacillus_J--1||g__QXHL01--1:gtdb_order_counter=o__Alicyclobacillales--1||o__Anaerolineales--1||o__Calditerricolales--1||o__Paenibacillales--7||o__Rhizobiales--1:gtdb_phylum_counter=p__Chloroflexota--1||p__Firmicutes--9||p__Proteobacteria--1:gtdb_species_counter=s__Calditerricola satsumensis--1||s__DSYU01 sp011367365--1||s__Devosia_A sp001899085--1||s__Paenibacillus_E chondroitinus--1||s__Paenibacillus_E planticolens--1||s__Paenibacillus_E sp007829615--1||s__Paenibacillus_E sp008017805--1||s__Paenibacillus_E sp010820665--1||s__Paenibacillus_E sp014534655--1||s__Paenibacillus_J hunanensis--1||s__QXHL01 sp003584005--1:heptad_counter=MCP-24H--1||MCP-44H--13||MCP-52H--1:lbd_counter=:lca_tree=d__Bacteria:length_avg=88.0:length_max=88.0:length_min=88.0:length_std=0:length_sum=88.0:mismatch_avg=29.0:mismatch_max=29.0:mismatch_min=29.0:mismatch_std=0:mismatch_sum=29.0:name=N113082:qcovhsp_avg=97.8:qcovhsp_max=97.8:qcovhsp_min=97.8:qcovhsp_std=0:qcovhsp_sum=97.8:qend_avg=90.0:qend_max=90.0:qend_min=90.0:qend_std=0:qend_sum=90.0:qstart_avg=3.0:qstart_max=3.0:qstart_min=3.0:qstart_std=0:qstart_sum=3.0:ref_name_counter=GB_GCA_019237315.1_protein.faa_JAFAHG010000192.1_3@PF00015_full_PFAM.291.462--1:scovhsp_avg=51.5:scovhsp_max=51.5:scovhsp_min=51.5:scovhsp_std=0:scovhsp_sum=51.5:send_avg=88.0:send_max=88.0:send_min=88.0:send_std=0:send_sum=88.0:sstart_avg=1.0:sstart_max=1.0:sstart_min=1.0:sstart_std=0:sstart_sum=1.0])0.635:0.0767435[&&NHX:Sample_counter=rhizpot1--5||rhizpot2--1||rhizpot3--6||rhiztom1--6||rhiztom2--2||rhiztom3--4:Type_counter=GTDB--70||capture--24:besthit_avg=88.37272727272726:besthit_max=98.3:besthit_min=67.0:besthit_std=10.231040114190826:besthit_sum=972.0999999999999:bitscore_avg=214.0909090909091:bitscore_max=281.0:bitscore_min=100.0:bitscore_std=54.22813761407365:bitscore_sum=2355.0:capture_class_counter=c__Actinomycetia--1||c__Alphaproteobacteria--2||c__Bacilli--10||c__Clostridia--4||c__Desulfuromonadia--1||c__Gammaproteobacteria--3||c__Negativicutes--1||c__Spirochaetia--1||c__UBA4802--1:capture_domain_counter=d__Bacteria--24:capture_family_counter=f__Burkholderiaceae--1||f__Clostridiaceae--1||f__JAAYHZ01--1||f__Lachnospiraceae--2||f__Methylomonadaceae--1||f__NBRC-103111--4||f__Paenibacillaceae--6||f__Quadrisphaeraceae--1||f__RPPD01--1||f__Rhizobiaceae--1||f__Rhodocyclaceae--1||f__Sphingomonadaceae--1||f__Sporomusaceae--1||f__UBA2197--1||f__UBA5368--1:capture_genus_counter=g__14-2--1||g__Aromatoleum--1||g__Clostridium_J--1||g__FW300-bin19--1||g__JAAYHZ01--1||g__Methylomarinum--1||g__Paenibacillus--4||g__Paenibacillus_A--1||g__Paenibacillus_E--4||g__Pseudoduganella--1||g__Quadrisphaera--1||g__RPPD01--1||g__RUG11977--1||g__Rhizobium--1||g__Saccharibacillus--1||g__Sphingomonas--1||g__Sporomusa--1||g__UBA2197--1:capture_order_counter=o__Actinomycetales--1||o__Burkholderiales--2||o__Clostridiales--1||o__Desulfuromonadales--1||o__JAAYHZ01--1||o__Lachnospirales--2||o__Methylococcales--1||o__Paenibacillales--10||o__Rhizobiales--1||o__SZUA-6--1||o__Sphingomonadales--1||o__Sporomusales--1||o__UBA4802--1:capture_phylum_counter=p__Actinobacteriota--1||p__Desulfobacterota--1||p__Firmicutes--10||p__Firmicutes_A--4||p__Firmicutes_C--1||p__Proteobacteria--5||p__Spirochaetota--2:capture_species_counter=s__14-2 sp910585895--1||s__Aromatoleum evansii--1||s__Clostridium_J sp900548455--1||s__FW300-bin19 sp004297825--1||s__JAAYHZ01 sp012744235--1||s__Methylomarinum sp006844585--1||s__Paenibacillus kribbensis--1||s__Paenibacillus sp000758585--2||s__Paenibacillus sp000758625--1||s__Paenibacillus_A panacisegetis--1||s__Paenibacillus_E chondroitinus_A--1||s__Paenibacillus_E phytorum--2||s__Paenibacillus_E sp001426375--1||s__Pseudoduganella sp001425265--1||s__Quadrisphaera sp900101335--1||s__RPPD01 sp016929065--1||s__RUG11977 sp016281275--1||s__Rhizobium sp900466605--1||s__Saccharibacillus kuerlensis--1||s__Sphingomonas sp014334115--1||s__Sporomusa sphaeroides--1||s__UBA2197 sp002424625--1:evalue_avg=6.736363636363636e-29:evalue_max=7.41e-28:evalue_min=1.98e-97:evalue_std=2.2341990633212284e-28:evalue_sum=7.41e-28:gapopen_avg=0.18181818181818182:gapopen_max=1.0:gapopen_min=0.0:gapopen_std=0.40451991747794525:gapopen_sum=2.0:gtdb_class_counter=c__Alphaproteobacteria--1||c__Anaerolineae--1||c__Bacilli--66||c__Gammaproteobacteria--1||c__Spirochaetia--1:gtdb_domain_counter=d__Bacteria--70:gtdb_family_counter=f__Alicyclobacillaceae--1||f__Anaerolineaceae--1||f__Brevibacillaceae--2||f__Calditerricolaceae--1||f__Devosiaceae--1||f__Kyrpidiaceae--2||f__NBRC-103111--37||f__PWYM01--1||f__Paenibacillaceae--22||f__Termitinemataceae--1||f__UBA4045--1:gtdb_genus_counter=g__Brevibacillus--1||g__CFH-S0501--1||g__Calditerricola--1||g__Cohnella--6||g__DSYU01--1||g__Devosia_A--1||g__Kyrpidia--2||g__PWYM01--1||g__Paenibacillus_A--7||g__Paenibacillus_AI--1||g__Paenibacillus_C--5||g__Paenibacillus_E--33||g__Paenibacillus_G--2||g__Paenibacillus_J--1||g__Paenibacillus_S--1||g__Paenibacillus_T--3||g__QXHL01--1||g__UBA12037--1||g__UBA4045--1:gtdb_order_counter=o__Alicyclobacillales--1||o__Anaerolineales--1||o__Brevibacillales--2||o__Calditerricolales--1||o__Kyrpidiales--2||o__PWYM01--1||o__Paenibacillales--60||o__Rhizobiales--1||o__Treponematales--1:gtdb_phylum_counter=p__Chloroflexota--1||p__Firmicutes--66||p__Proteobacteria--2||p__Spirochaetota--1:gtdb_species_counter=s__Brevibacillus fulvus--1||s__CFH-S0501 sp004521915--1||s__Calditerricola satsumensis--1||s__Cohnella faecalis--1||s__Cohnella luojiensis--1||s__Cohnella sp003001675--1||s__Cohnella sp004801405--1||s__Cohnella suwonensis--1||s__Cohnella thermotolerans--1||s__DSYU01 sp011367365--1||s__Devosia_A sp001899085--1||s__Kyrpidia spormannii--1||s__Kyrpidia tusciae--1||s__PWYM01 sp007127715--1||s__Paenibacillus_A barengoltzii--1||s__Paenibacillus_A oralis--1||s__Paenibacillus_A phocaensis--1||s__Paenibacillus_A rubinfantis--1||s__Paenibacillus_A sp000159955--1||s__Paenibacillus_A sp900766135--1||s__Paenibacillus_A timonensis--1||s__Paenibacillus_AI sp900104695--1||s__Paenibacillus_C harenae--1||s__Paenibacillus_C prosopidis--1||s__Paenibacillus_C sp004345425--1||s__Paenibacillus_C sp009737085--2||s__Paenibacillus_E aceris--1||s__Paenibacillus_E alba--1||s__Paenibacillus_E alginolyticus--1||s__Paenibacillus_E chondroitinus--2||s__Paenibacillus_E chondroitinus_A--1||s__Paenibacillus_E ferrarius--1||s__Paenibacillus_E marchantiophytorum--1||s__Paenibacillus_E oryzisoli--1||s__Paenibacillus_E pectinilyticus--1||s__Paenibacillus_E phytorum--1||s__Paenibacillus_E plantarum--1||s__Paenibacillus_E planticolens--2||s__Paenibacillus_E qinlingensis--1||s__Paenibacillus_E silvestris--1||s__Paenibacillus_E sp000620565--1||s__Paenibacillus_E sp001426375--2||s__Paenibacillus_E sp001428045--1||s__Paenibacillus_E sp001428105--1||s__Paenibacillus_E sp001429545--2||s__Paenibacillus_E sp007829615--2||s__Paenibacillus_E sp008017805--2||s__Paenibacillus_E sp010820665--2||s__Paenibacillus_E sp014534655--2||s__Paenibacillus_E sp900103825--1||s__Paenibacillus_E whitsoniae--1||s__Paenibacillus_G mucilaginosus--1||s__Paenibacillus_G validus--1||s__Paenibacillus_J hunanensis--1||s__Paenibacillus_S rigui--1||s__Paenibacillus_T curdlanolyticus--1||s__Paenibacillus_T kobensis--1||s__Paenibacillus_T sp009789195--1||s__QXHL01 sp003584005--1||s__UBA12037 sp003527485--1||s__UBA4045 sp011053775--1:heptad_counter=MCP-24H--4||MCP-44H--89||MCP-52H--1:lbd_counter=:lca_tree=c__Bacilli:length_avg=140.8181818181818:length_max=175.0:length_min=88.0:length_std=31.1955707811804:length_sum=1549.0:mismatch_avg=15.727272727272727:mismatch_max=36.0:mismatch_min=2.0:mismatch_std=12.288945512865693:mismatch_sum=173.0:name=N113083:qcovhsp_avg=97.82727272727271:qcovhsp_max=100.0:qcovhsp_min=95.3:qcovhsp_std=1.6254789503964109:qcovhsp_sum=1076.1:qend_avg=142.1818181818182:qend_max=181.0:qend_min=89.0:qend_std=31.789363572799573:qend_sum=1564.0:qstart_avg=2.4545454545454546:qstart_max=7.0:qstart_min=1.0:qstart_std=2.018099916438052:qstart_sum=27.0:ref_name_counter=GB_GCA_019237315.1_protein.faa_JAFAHG010000192.1_3@PF00015_full_PFAM.291.462--1||RS_GCF_000422905.1_protein.faa_NZ_AUGY01000030.1_11@PF00015_full_PFAM.343.515--2||RS_GCF_000799595.1_protein.faa_NZ_JUGY01000034.1_43@PF00015_full_PFAM.344.515--2||RS_GCF_001428045.1_protein.faa_NZ_LMSD01000024.1_15@PF00015_full_PFAM.354.557--1||RS_GCF_001429545.1_protein.faa_NZ_LMSP01000005.1_10@PF00015_full_PFAM.347.509--1||RS_GCF_009737085.1_protein.faa_NZ_WOVL01000026.1_68@PF00015_full_PFAM.13.182--1||RS_GCF_013141695.1_protein.faa_NZ_WHNY01000069.1_32@PF00015_full_PFAM.352.514--1||RS_GCF_013141715.1_protein.faa_NZ_WHOA01000064.1_25@PF00015_full_PFAM.342.542--1||RS_GCF_013204845.1_protein.faa_NZ_JABMKY010000044.1_4@PF00015_full_PFAM.356.557--1:scovhsp_avg=79.26363636363637:scovhsp_max=97.1:scovhsp_min=51.5:scovhsp_std=16.51104313647522:scovhsp_sum=871.9:send_avg=149.9090909090909:send_max=181.0:send_min=88.0:send_std=30.13786503870022:send_sum=1649.0:sstart_avg=10.181818181818182:sstart_max=37.0:sstart_min=1.0:sstart_std=13.919900731098494:sstart_sum=112.0],(((((7c4193b8-3113-5c92-8865-f3ee437efa65_1@MCPsignal.219.319:0.371394[&&NHX:Sample=rhiztom3:Type=capture:capture_class=c__Bacilli:capture_domain=d__Bacteria:capture_family=f__NBRC-103111:capture_genus=g__Paenibacillus_E:capture_order=o__Paenibacillales:capture_phylum=p__Firmicutes:capture_species=s__Paenibacillus_E whitsoniae:heptad=MCP-44H],(GB_GCA_017656235.1_protein.faa_JACDOF010000005.1_108@PF00015_full_PFAM.365.545:0.0927034[&&NHX:Type=GTDB:gtdb_class=c__Bacilli:gtdb_domain=d__Bacteria:gtdb_family=f__Brevibacillaceae:gtdb_genus=g__SCSIO-07484:gtdb_order=o__Brevibacillales:gtdb_phylum=p__Firmicutes:gtdb_species=s__SCSIO-07484 sp017656235:heptad=MCP-44H:species=d__Bacteria_p__Firmicutes_c__Bacilli_o__Brevibacillales_f__Brevibacillaceae_g__SCSIO-07484_s__SCSIO-07484 sp017656235],RS_GCF_003963515.1_protein.faa_NZ_CP034541.1_474@PF00015_full_PFAM.364.541:0.200402[&&NHX:Type=GTDB:gtdb_class=c__Bacilli:gtdb_domain=d__Bacteria:gtdb_family=f__Brevibacillaceae:gtdb_genus=g__SCSIO-07484:gtdb_order=o__Brevibacillales:gtdb_phylum=p__Firmicutes:gtdb_species=s__SCSIO-07484 sp003963515:heptad=MCP-44H:species=d__Bacteria_p__Firmicutes_c__Bacilli_o__Brevibacillales_f__Brevibacillaceae_g__SCSIO-07484_s__SCSIO-07484 sp003963515])0.989:0.302471[&&NHX:Sample_counter=:Type_counter=GTDB--2:capture_class_counter=:capture_domain_counter=:capture_family_counter=:capture_genus_counter=:capture_order_counter=:capture_phylum_counter=:capture_species_counter=:evoltype=D:gtdb_class_counter=c__Bacilli--2:gtdb_domain_counter=d__Bacteria--2:gtdb_family_counter=f__Brevibacillaceae--2:gtdb_genus_counter=g__SCSIO-07484--2:gtdb_order_counter=o__Brevibacillales--2:gtdb_phylum_counter=p__Firmicutes--2:gtdb_species_counter=s__SCSIO-07484 sp003963515--1||s__SCSIO-07484 sp017656235--1:heptad_counter=MCP-44H--2:lbd_counter=:lca=d__Bacteria:lca_tree=g__SCSIO-07484:name=N113087:ref_name_counter=])0.184:0.0345749[&&NHX:Sample_counter=rhiztom3--1:Type_counter=GTDB--2||capture--1:capture_class_counter=c__Bacilli--1:capture_domain_counter=d__Bacteria--1:capture_family_counter=f__NBRC-103111--1:capture_genus_counter=g__Paenibacillus_E--1:capture_order_counter=o__Paenibacillales--1:capture_phylum_counter=p__Firmicutes--1:capture_species_counter=s__Paenibacillus_E whitsoniae--1:gtdb_class_counter=c__Bacilli--2:gtdb_domain_counter=d__Bacteria--2:gtdb_family_counter=f__Brevibacillaceae--2:gtdb_genus_counter=g__SCSIO-07484--2:gtdb_order_counter=o__Brevibacillales--2:gtdb_phylum_counter=p__Firmicutes--2:gtdb_species_counter=s__SCSIO-07484 sp003963515--1||s__SCSIO-07484 sp017656235--1:heptad_counter=MCP-44H--3:lbd_counter=:lca_tree=g__SCSIO-07484:name=N113088:ref_name_counter=],(((RS_GCF_018228725.1_protein.faa_NZ_CP073708.1_509@PF00015_full_PFAM.351.551:0.0696377[&&NHX:Type=GTDB:gtdb_class=c__Bacilli:gtdb_domain=d__Bacteria:gtdb_family=f__Brevibacillaceae:gtdb_genus=g__Brevibacillus:gtdb_order=o__Brevibacillales:gtdb_phylum=p__Firmicutes:gtdb_species=s__Brevibacillus sp018228725:heptad=MCP-44H:species=d__Bacteria_p__Firmicutes_c__Bacilli_o__Brevibacillales_f__Brevibacillaceae_g__Brevibacillus_s__Brevibacillus sp018228725],(RS_GCF_003710865.1_protein.faa_NZ_RHHO01000001.1_37@PF00015_full_PFAM.370.546:6e-09[&&NHX:Type=GTDB:gtdb_class=c__Bacilli:gtdb_domain=d__Bacteria:gtdb_family=f__Brevibacillaceae:gtdb_genus=g__Brevibacillus:gtdb_order=o__Brevibacillales:gtdb_phylum=p__Firmicutes:gtdb_species=s__Brevibacillus borstelensis:heptad=MCP-44H:species=d__Bacteria_p__Firmicutes_c__Bacilli_o__Brevibacillales_f__Brevibacillaceae_g__Brevibacillus_s__Brevibacillus borstelensis],d4594537-793a-5bf1-b065-3527ee8b85b4_6@MCPsignal.230.271:5e-09[&&NHX:Sample=rhiztom2:Type=capture:capture_class=c__Bacilli:capture_domain=d__Bacteria:capture_family=f__Brevibacillaceae:capture_genus=g__Brevibacillus:capture_order=o__Brevibacillales:capture_phylum=p__Firmicutes:capture_species=s__Brevibacillus borstelensis:heptad=MCP-44H])0.982:0.159643[&&NHX:Sample_counter=rhiztom2--1:Type_counter=GTDB--1||capture--1:capture_class_counter=c__Bacilli--1:capture_domain_counter=d__Bacteria--1:capture_family_counter=f__Brevibacillaceae--1:capture_genus_counter=g__Brevibacillus--1:capture_order_counter=o__Brevibacillales--1:capture_phylum_counter=p__Firmicutes--1:capture_species_counter=s__Brevibacillus borstelensis--1:gtdb_class_counter=c__Bacilli--1:gtdb_domain_counter=d__Bacteria--1:gtdb_family_counter=f__Brevibacillaceae--1:gtdb_genus_counter=g__Brevibacillus--1:gtdb_order_counter=o__Brevibacillales--1:gtdb_phylum_counter=p__Firmicutes--1:gtdb_species_counter=s__Brevibacillus borstelensis--1:heptad_counter=MCP-44H--2:lbd_counter=:lca_tree=s__Brevibacillus borstelensis:name=N113092:ref_name_counter=])0.792:0.0704044[&&NHX:Sample_counter=rhiztom2--1:Type_counter=GTDB--2||capture--1:capture_class_counter=c__Bacilli--1:capture_domain_counter=d__Bacteria--1:capture_family_counter=f__Brevibacillaceae--1:capture_genus_counter=g__Brevibacillus--1:capture_order_counter=o__Brevibacillales--1:capture_phylum_counter=p__Firmicutes--1:capture_species_counter=s__Brevibacillus borstelensis--1:gtdb_class_counter=c__Bacilli--2:gtdb_domain_counter=d__Bacteria--2:gtdb_family_counter=f__Brevibacillaceae--2:gtdb_genus_counter=g__Brevibacillus--2:gtdb_order_counter=o__Brevibacillales--2:gtdb_phylum_counter=p__Firmicutes--2:gtdb_species_counter=s__Brevibacillus borstelensis--1||s__Brevibacillus sp018228725--1:heptad_counter=MCP-44H--3:lbd_counter=:lca_tree=g__Brevibacillus:name=N113093:ref_name_counter=],((RS_GCF_003710905.1_protein.faa_NZ_RHHV01000013.1_88@PF00015_full_PFAM.370.549:0.179528[&&NHX:Type=GTDB:gtdb_class=c__Bacilli:gtdb_domain=d__Bacteria:gtdb_family=f__Brevibacillaceae:gtdb_genus=g__Brevibacillus:gtdb_order=o__Brevibacillales:gtdb_phylum=p__Firmicutes:gtdb_species=s__Brevibacillus parabrevis:heptad=MCP-44H:species=d__Bacteria_p__Firmicutes_c__Bacilli_o__Brevibacillales_f__Brevibacillaceae_g__Brevibacillus_s__Brevibacillus parabrevis],(RS_GCF_001039275.2_protein.faa_NZ_CP030117.1_623@PF00015_full_PFAM.360.547:5e-09[&&NHX:Type=GTDB:gtdb_class=c__Bacilli:gtdb_domain=d__Bacteria:gtdb_family=f__Brevibacillaceae:gtdb_genus=g__Brevibacillus:gtdb_order=o__Brevibacillales:gtdb_phylum=p__Firmicutes:gtdb_species=s__Brevibacillus brevis_C:heptad=MCP-44H:species=d__Bacteria_p__Firmicutes_c__Bacilli_o__Brevibacillales_f__Brevibacillaceae_g__Brevibacillus_s__Brevibacillus brevis_C],((RS_GCF_900637055.1_protein.faa_NZ_LR134338.1_5390@PF00015_full_PFAM.356.548:0.00749386[&&NHX:Type=GTDB:gtdb_class=c__Bacilli:gtdb_domain=d__Bacteria:gtdb_family=f__Brevibacillaceae:gtdb_genus=g__Brevibacillus:gtdb_order=o__Brevibacillales:gtdb_phylum=p__Firmicutes:gtdb_species=s__Brevibacillus brevis:heptad=MCP-44H:species=d__Bacteria_p__Firmicutes_c__Bacilli_o__Brevibacillales_f__Brevibacillaceae_g__Brevibacillus_s__Brevibacillus brevis],(RS_GCF_013284355.1_protein.faa_NZ_JABSUY010000006.1_222@PF00015_full_PFAM.355.548:0.00627941[&&NHX:Type=GTDB:gtdb_class=c__Bacilli:gtdb_domain=d__Bacteria:gtdb_family=f__Brevibacillaceae:gtdb_genus=g__Brevibacillus:gtdb_order=o__Brevibacillales:gtdb_phylum=p__Firmicutes:gtdb_species=s__Brevibacillus sp013284355:heptad=MCP-44H:species=d__Bacteria_p__Firmicutes_c__Bacilli_o__Brevibacillales_f__Brevibacillaceae_g__Brevibacillus_s__Brevibacillus sp013284355],25bc1776-fc7c-42f0-a6a3-a71b9ea1dc08_4@MCPsignal.23.142:5e-09[&&NHX:Sample=rhiztom3:Type=capture:besthit=99.2:bitscore=208.0:capture_class=c__Bacilli:capture_domain=d__Bacteria:capture_family=f__Brevibacillaceae:capture_genus=g__Brevibacillus:capture_order=o__Brevibacillales:capture_phylum=p__Firmicutes:capture_species=s__Brevibacillus sp013284355:evalue=1.48e-69:gapopen=0.0:heptad=MCP-44H:length=119.0:mismatch=1.0:qcovhsp=100.0:qend=119.0:qstart=1.0:ref_name=RS_GCF_013284355.1_protein.faa_NZ_JABSUY010000006.1_222@PF00015_full_PFAM.355.548:scovhsp=61.7:send=159.0:sstart=41.0])0.911:0.0126663[&&NHX:Sample_counter=rhiztom3--1:Type_counter=GTDB--1||capture--1:besthit_avg=99.2:besthit_max=99.2:besthit_min=99.2:besthit_std=0:besthit_sum=99.2:bitscore_avg=208.0:bitscore_max=208.0:bitscore_min=208.0:bitscore_std=0:bitscore_sum=208.0:capture_class_counter=c__Bacilli--1:capture_domain_counter=d__Bacteria--1:capture_family_counter=f__Brevibacillaceae--1:capture_genus_counter=g__Brevibacillus--1:capture_order_counter=o__Brevibacillales--1:capture_phylum_counter=p__Firmicutes--1:capture_species_counter=s__Brevibacillus sp013284355--1:evalue_avg=1.48e-69:evalue_max=1.48e-69:evalue_min=1.48e-69:evalue_std=0:evalue_sum=1.48e-69:gapopen_avg=0.0:gapopen_max=0.0:gapopen_min=0.0:gapopen_std=0:gapopen_sum=0.0:gtdb_class_counter=c__Bacilli--1:gtdb_domain_counter=d__Bacteria--1:gtdb_family_counter=f__Brevibacillaceae--1:gtdb_genus_counter=g__Brevibacillus--1:gtdb_order_counter=o__Brevibacillales--1:gtdb_phylum_counter=p__Firmicutes--1:gtdb_species_counter=s__Brevibacillus sp013284355--1:heptad_counter=MCP-44H--2:lbd_counter=:lca_tree=s__Brevibacillus sp013284355:length_avg=119.0:length_max=119.0:length_min=119.0:length_std=0:length_sum=119.0:mismatch_avg=1.0:mismatch_max=1.0:mismatch_min=1.0:mismatch_std=0:mismatch_sum=1.0:name=N113099:qcovhsp_avg=100.0:qcovhsp_max=100.0:qcovhsp_min=100.0:qcovhsp_std=0:qcovhsp_sum=100.0:qend_avg=119.0:qend_max=119.0:qend_min=119.0:qend_std=0:qend_sum=119.0:qstart_avg=1.0:qstart_max=1.0:qstart_min=1.0:qstart_std=0:qstart_sum=1.0:ref_name_counter=RS_GCF_013284355.1_protein.faa_NZ_JABSUY010000006.1_222@PF00015_full_PFAM.355.548--1:scovhsp_avg=61.7:scovhsp_max=61.7:scovhsp_min=61.7:scovhsp_std=0:scovhsp_sum=61.7:send_avg=159.0:send_max=159.0:send_min=159.0:send_std=0:send_sum=159.0:sstart_avg=41.0:sstart_max=41.0:sstart_min=41.0:sstart_std=0:sstart_sum=41.0])0.775:0.00379076[&&NHX:Sample_counter=rhiztom3--1:Type_counter=GTDB--2||capture--1:besthit_avg=99.2:besthit_max=99.2:besthit_min=99.2:besthit_std=0:besthit_sum=99.2:bitscore_avg=208.0:bitscore_max=208.0:bitscore_min=208.0:bitscore_std=0:bitscore_sum=208.0:capture_class_counter=c__Bacilli--1:capture_domain_counter=d__Bacteria--1:capture_family_counter=f__Brevibacillaceae--1:capture_genus_counter=g__Brevibacillus--1:capture_order_counter=o__Brevibacillales--1:capture_phylum_counter=p__Firmicutes--1:capture_species_counter=s__Brevibacillus sp013284355--1:evalue_avg=1.48e-69:evalue_max=1.48e-69:evalue_min=1.48e-69:evalue_std=0:evalue_sum=1.48e-69:gapopen_avg=0.0:gapopen_max=0.0:gapopen_min=0.0:gapopen_std=0:gapopen_sum=0.0:gtdb_class_counter=c__Bacilli--2:gtdb_domain_counter=d__Bacteria--2:gtdb_family_counter=f__Brevibacillaceae--2:gtdb_genus_counter=g__Brevibacillus--2:gtdb_order_counter=o__Brevibacillales--2:gtdb_phylum_counter=p__Firmicutes--2:gtdb_species_counter=s__Brevibacillus brevis--1||s__Brevibacillus sp013284355--1:heptad_counter=MCP-44H--3:lbd_counter=:lca_tree=g__Brevibacillus:length_avg=119.0:length_max=119.0:length_min=119.0:length_std=0:length_sum=119.0:mismatch_avg=1.0:mismatch_max=1.0:mismatch_min=1.0:mismatch_std=0:mismatch_sum=1.0:name=N113100:qcovhsp_avg=100.0:qcovhsp_max=100.0:qcovhsp_min=100.0:qcovhsp_std=0:qcovhsp_sum=100.0:qend_avg=119.0:qend_max=119.0:qend_min=119.0:qend_std=0:qend_sum=119.0:qstart_avg=1.0:qstart_max=1.0:qstart_min=1.0:qstart_std=0:qstart_sum=1.0:ref_name_counter=RS_GCF_013284355.1_protein.faa_NZ_JABSUY010000006.1_222@PF00015_full_PFAM.355.548--1:scovhsp_avg=61.7:scovhsp_max=61.7:scovhsp_min=61.7:scovhsp_std=0:scovhsp_sum=61.7:send_avg=159.0:send_max=159.0:send_min=159.0:send_std=0:send_sum=159.0:sstart_avg=41.0:sstart_max=41.0:sstart_min=41.0:sstart_std=0:sstart_sum=41.0],RS_GCF_000282075.1_protein.faa_NZ_AKIX01000016.1_39@PF00015_full_PFAM.128.327:0.00733471[&&NHX:Type=GTDB:gtdb_class=c__Bacilli:gtdb_domain=d__Bacteria:gtdb_family=f__Brevibacillaceae:gtdb_genus=g__Brevibacillus:gtdb_order=o__Brevibacillales:gtdb_phylum=p__Firmicutes:gtdb_species=s__Brevibacillus sp000282075:heptad=MCP-44H:species=d__Bacteria_p__Firmicutes_c__Bacilli_o__Brevibacillales_f__Brevibacillaceae_g__Brevibacillus_s__Brevibacillus sp000282075])0.536:0.00786835[&&NHX:Sample_counter=rhiztom3--1:Type_counter=GTDB--3||capture--1:besthit_avg=99.2:besthit_max=99.2:besthit_min=99.2:besthit_std=0:besthit_sum=99.2:bitscore_avg=208.0:bitscore_max=208.0:bitscore_min=208.0:bitscore_std=0:bitscore_sum=208.0:capture_class_counter=c__Bacilli--1:capture_domain_counter=d__Bacteria--1:capture_family_counter=f__Brevibacillaceae--1:capture_genus_counter=g__Brevibacillus--1:capture_order_counter=o__Brevibacillales--1:capture_phylum_counter=p__Firmicutes--1:capture_species_counter=s__Brevibacillus sp013284355--1:evalue_avg=1.48e-69:evalue_max=1.48e-69:evalue_min=1.48e-69:evalue_std=0:evalue_sum=1.48e-69:gapopen_avg=0.0:gapopen_max=0.0:gapopen_min=0.0:gapopen_std=0:gapopen_sum=0.0:gtdb_class_counter=c__Bacilli--3:gtdb_domain_counter=d__Bacteria--3:gtdb_family_counter=f__Brevibacillaceae--3:gtdb_genus_counter=g__Brevibacillus--3:gtdb_order_counter=o__Brevibacillales--3:gtdb_phylum_counter=p__Firmicutes--3:gtdb_species_counter=s__Brevibacillus brevis--1||s__Brevibacillus sp000282075--1||s__Brevibacillus sp013284355--1:heptad_counter=MCP-44H--4:lbd_counter=:lca_tree=g__Brevibacillus:length_avg=119.0:length_max=119.0:length_min=119.0:length_std=0:length_sum=119.0:mismatch_avg=1.0:mismatch_max=1.0:mismatch_min=1.0:mismatch_std=0:mismatch_sum=1.0:name=N113102:qcovhsp_avg=100.0:qcovhsp_max=100.0:qcovhsp_min=100.0:qcovhsp_std=0:qcovhsp_sum=100.0:qend_avg=119.0:qend_max=119.0:qend_min=119.0:qend_std=0:qend_sum=119.0:qstart_avg=1.0:qstart_max=1.0:qstart_min=1.0:qstart_std=0:qstart_sum=1.0:ref_name_counter=RS_GCF_013284355.1_protein.faa_NZ_JABSUY010000006.1_222@PF00015_full_PFAM.355.548--1:scovhsp_avg=61.7:scovhsp_max=61.7:scovhsp_min=61.7:scovhsp_std=0:scovhsp_sum=61.7:send_avg=159.0:send_max=159.0:send_min=159.0:send_std=0:send_sum=159.0:sstart_avg=41.0:sstart_max=41.0:sstart_min=41.0:sstart_std=0:sstart_sum=41.0])0.999:0.138301[&&NHX:Sample_counter=rhiztom3--1:Type_counter=GTDB--4||capture--1:besthit_avg=99.2:besthit_max=99.2:besthit_min=99.2:besthit_std=0:besthit_sum=99.2:bitscore_avg=208.0:bitscore_max=208.0:bitscore_min=208.0:bitscore_std=0:bitscore_sum=208.0:capture_class_counter=c__Bacilli--1:capture_domain_counter=d__Bacteria--1:capture_family_counter=f__Brevibacillaceae--1:capture_genus_counter=g__Brevibacillus--1:capture_order_counter=o__Brevibacillales--1:capture_phylum_counter=p__Firmicutes--1:capture_species_counter=s__Brevibacillus sp013284355--1:evalue_avg=1.48e-69:evalue_max=1.48e-69:evalue_min=1.48e-69:evalue_std=0:evalue_sum=1.48e-69:gapopen_avg=0.0:gapopen_max=0.0:gapopen_min=0.0:gapopen_std=0:gapopen_sum=0.0:gtdb_class_counter=c__Bacilli--4:gtdb_domain_counter=d__Bacteria--4:gtdb_family_counter=f__Brevibacillaceae--4:gtdb_genus_counter=g__Brevibacillus--4:gtdb_order_counter=o__Brevibacillales--4:gtdb_phylum_counter=p__Firmicutes--4:gtdb_species_counter=s__Brevibacillus brevis--1||s__Brevibacillus brevis_C--1||s__Brevibacillus sp000282075--1||s__Brevibacillus sp013284355--1:heptad_counter=MCP-44H--5:lbd_counter=:lca_tree=g__Brevibacillus:length_avg=119.0:length_max=119.0:length_min=119.0:length_std=0:length_sum=119.0:mismatch_avg=1.0:mismatch_max=1.0:mismatch_min=1.0:mismatch_std=0:mismatch_sum=1.0:name=N113103:qcovhsp_avg=100.0:qcovhsp_max=100.0:qcovhsp_min=100.0:qcovhsp_std=0:qcovhsp_sum=100.0:qend_avg=119.0:qend_max=119.0:qend_min=119.0:qend_std=0:qend_sum=119.0:qstart_avg=1.0:qstart_max=1.0:qstart_min=1.0:qstart_std=0:qstart_sum=1.0:ref_name_counter=RS_GCF_013284355.1_protein.faa_NZ_JABSUY010000006.1_222@PF00015_full_PFAM.355.548--1:scovhsp_avg=61.7:scovhsp_max=61.7:scovhsp_min=61.7:scovhsp_std=0:scovhsp_sum=61.7:send_avg=159.0:send_max=159.0:send_min=159.0:send_std=0:send_sum=159.0:sstart_avg=41.0:sstart_max=41.0:sstart_min=41.0:sstart_std=0:sstart_sum=41.0])0.851:0.0391503[&&NHX:Sample_counter=rhiztom3--1:Type_counter=GTDB--5||capture--1:besthit_avg=99.2:besthit_max=99.2:besthit_min=99.2:besthit_std=0:besthit_sum=99.2:bitscore_avg=208.0:bitscore_max=208.0:bitscore_min=208.0:bitscore_std=0:bitscore_sum=208.0:capture_class_counter=c__Bacilli--1:capture_domain_counter=d__Bacteria--1:capture_family_counter=f__Brevibacillaceae--1:capture_genus_counter=g__Brevibacillus--1:capture_order_counter=o__Brevibacillales--1:capture_phylum_counter=p__Firmicutes--1:capture_species_counter=s__Brevibacillus sp013284355--1:evalue_avg=1.48e-69:evalue_max=1.48e-69:evalue_min=1.48e-69:evalue_std=0:evalue_sum=1.48e-69:gapopen_avg=0.0:gapopen_max=0.0:gapopen_min=0.0:gapopen_std=0:gapopen_sum=0.0:gtdb_class_counter=c__Bacilli--5:gtdb_domain_counter=d__Bacteria--5:gtdb_family_counter=f__Brevibacillaceae--5:gtdb_genus_counter=g__Brevibacillus--5:gtdb_order_counter=o__Brevibacillales--5:gtdb_phylum_counter=p__Firmicutes--5:gtdb_species_counter=s__Brevibacillus brevis--1||s__Brevibacillus brevis_C--1||s__Brevibacillus parabrevis--1||s__Brevibacillus sp000282075--1||s__Brevibacillus sp013284355--1:heptad_counter=MCP-44H--6:lbd_counter=:lca_tree=g__Brevibacillus:length_avg=119.0:length_max=119.0:length_min=119.0:length_std=0:length_sum=119.0:mismatch_avg=1.0:mismatch_max=1.0:mismatch_min=1.0:mismatch_std=0:mismatch_sum=1.0:name=N113104:qcovhsp_avg=100.0:qcovhsp_max=100.0:qcovhsp_min=100.0:qcovhsp_std=0:qcovhsp_sum=100.0:qend_avg=119.0:qend_max=119.0:qend_min=119.0:qend_std=0:qend_sum=119.0:qstart_avg=1.0:qstart_max=1.0:qstart_min=1.0:qstart_std=0:qstart_sum=1.0:ref_name_counter=RS_GCF_013284355.1_protein.faa_NZ_JABSUY010000006.1_222@PF00015_full_PFAM.355.548--1:scovhsp_avg=61.7:scovhsp_max=61.7:scovhsp_min=61.7:scovhsp_std=0:scovhsp_sum=61.7:send_avg=159.0:send_max=159.0:send_min=159.0:send_std=0:send_sum=159.0:sstart_avg=41.0:sstart_max=41.0:sstart_min=41.0:sstart_std=0:sstart_sum=41.0],((RS_GCF_001187725.1_protein.faa_NZ_LGIQ01000002.1_36@PF00015_full_PFAM.254.552:0.0348462[&&NHX:Type=GTDB:gtdb_class=c__Bacilli:gtdb_domain=d__Bacteria:gtdb_family=f__Brevibacillaceae:gtdb_genus=g__Brevibacillus:gtdb_order=o__Brevibacillales:gtdb_phylum=p__Firmicutes:gtdb_species=s__Brevibacillus reuszeri:heptad=MCP-44H:species=d__Bacteria_p__Firmicutes_c__Bacilli_o__Brevibacillales_f__Brevibacillaceae_g__Brevibacillus_s__Brevibacillus reuszeri],RS_GCF_002897295.1_protein.faa_NZ_BEXF01000014.1_39@PF00015_full_PFAM.349.552:0.0270823[&&NHX:Type=GTDB:gtdb_class=c__Bacilli:gtdb_domain=d__Bacteria:gtdb_family=f__Brevibacillaceae:gtdb_genus=g__Brevibacillus:gtdb_order=o__Brevibacillales:gtdb_phylum=p__Firmicutes:gtdb_species=s__Brevibacillus reuszeri_A:heptad=MCP-44H:species=d__Bacteria_p__Firmicutes_c__Bacilli_o__Brevibacillales_f__Brevibacillaceae_g__Brevibacillus_s__Brevibacillus reuszeri_A])0.946:0.15227[&&NHX:Sample_counter=:Type_counter=GTDB--2:capture_class_counter=:capture_domain_counter=:capture_family_counter=:capture_genus_counter=:capture_order_counter=:capture_phylum_counter=:capture_species_counter=:evoltype=D:gtdb_class_counter=c__Bacilli--2:gtdb_domain_counter=d__Bacteria--2:gtdb_family_counter=f__Brevibacillaceae--2:gtdb_genus_counter=g__Brevibacillus--2:gtdb_order_counter=o__Brevibacillales--2:gtdb_phylum_counter=p__Firmicutes--2:gtdb_species_counter=s__Brevibacillus reuszeri--1||s__Brevibacillus reuszeri_A--1:heptad_counter=MCP-44H--2:lbd_counter=:lca=d__Bacteria:lca_tree=g__Brevibacillus:name=N113107:ref_name_counter=],RS_GCF_003710815.1_protein.faa_NZ_RHHP01000008.1_117@PF00015_full_PFAM.45.136:0.375241[&&NHX:Type=GTDB:gtdb_class=c__Bacilli:gtdb_domain=d__Bacteria:gtdb_family=f__Brevibacillaceae:gtdb_genus=g__Brevibacillus:gtdb_order=o__Brevibacillales:gtdb_phylum=p__Firmicutes:gtdb_species=s__Brevibacillus centrosporus:heptad=MCP-44H:species=d__Bacteria_p__Firmicutes_c__Bacilli_o__Brevibacillales_f__Brevibacillaceae_g__Brevibacillus_s__Brevibacillus centrosporus])0.883:0.0822028[&&NHX:Sample_counter=:Type_counter=GTDB--3:capture_class_counter=:capture_domain_counter=:capture_family_counter=:capture_genus_counter=:capture_order_counter=:capture_phylum_counter=:capture_species_counter=:evoltype=D:gtdb_class_counter=c__Bacilli--3:gtdb_domain_counter=d__Bacteria--3:gtdb_family_counter=f__Brevibacillaceae--3:gtdb_genus_counter=g__Brevibacillus--3:gtdb_order_counter=o__Brevibacillales--3:gtdb_phylum_counter=p__Firmicutes--3:gtdb_species_counter=s__Brevibacillus centrosporus--1||s__Brevibacillus reuszeri--1||s__Brevibacillus reuszeri_A--1:heptad_counter=MCP-44H--3:lbd_counter=:lca=d__Bacteria:lca_tree=g__Brevibacillus:name=N113109:ref_name_counter=])0.891:0.0589448[&&NHX:Sample_counter=rhiztom3--1:Type_counter=GTDB--8||capture--1:besthit_avg=99.2:besthit_max=99.2:besthit_min=99.2:besthit_std=0:besthit_sum=99.2:bitscore_avg=208.0:bitscore_max=208.0:bitscore_min=208.0:bitscore_std=0:bitscore_sum=208.0:capture_class_counter=c__Bacilli--1:capture_domain_counter=d__Bacteria--1:capture_family_counter=f__Brevibacillaceae--1:capture_genus_counter=g__Brevibacillus--1:capture_order_counter=o__Brevibacillales--1:capture_phylum_counter=p__Firmicutes--1:capture_species_counter=s__Brevibacillus sp013284355--1:evalue_avg=1.48e-69:evalue_max=1.48e-69:evalue_min=1.48e-69:evalue_std=0:evalue_sum=1.48e-69:gapopen_avg=0.0:gapopen_max=0.0:gapopen_min=0.0:gapopen_std=0:gapopen_sum=0.0:gtdb_class_counter=c__Bacilli--8:gtdb_domain_counter=d__Bacteria--8:gtdb_family_counter=f__Brevibacillaceae--8:gtdb_genus_counter=g__Brevibacillus--8:gtdb_order_counter=o__Brevibacillales--8:gtdb_phylum_counter=p__Firmicutes--8:gtdb_species_counter=s__Brevibacillus brevis--1||s__Brevibacillus brevis_C--1||s__Brevibacillus centrosporus--1||s__Brevibacillus parabrevis--1||s__Brevibacillus reuszeri--1||s__Brevibacillus reuszeri_A--1||s__Brevibacillus sp000282075--1||s__Brevibacillus sp013284355--1:heptad_counter=MCP-44H--9:lbd_counter=:lca_tree=g__Brevibacillus:length_avg=119.0:length_max=119.0:length_min=119.0:length_std=0:length_sum=119.0:mismatch_avg=1.0:mismatch_max=1.0:mismatch_min=1.0:mismatch_std=0:mismatch_sum=1.0:name=N113110:qcovhsp_avg=100.0:qcovhsp_max=100.0:qcovhsp_min=100.0:qcovhsp_std=0:qcovhsp_sum=100.0:qend_avg=119.0:qend_max=119.0:qend_min=119.0:qend_std=0:qend_sum=119.0:qstart_avg=1.0:qstart_max=1.0:qstart_min=1.0:qstart_std=0:qstart_sum=1.0:ref_name_counter=RS_GCF_013284355.1_protein.faa_NZ_JABSUY010000006.1_222@PF00015_full_PFAM.355.548--1:scovhsp_avg=61.7:scovhsp_max=61.7:scovhsp_min=61.7:scovhsp_std=0:scovhsp_sum=61.7:send_avg=159.0:send_max=159.0:send_min=159.0:send_std=0:send_sum=159.0:sstart_avg=41.0:sstart_max=41.0:sstart_min=41.0:sstart_std=0:sstart_sum=41.0])0.997:0.273998[&&NHX:Sample_counter=rhiztom2--1||rhiztom3--1:Type_counter=GTDB--10||capture--2:besthit_avg=99.2:besthit_max=99.2:besthit_min=99.2:besthit_std=0:besthit_sum=99.2:bitscore_avg=208.0:bitscore_max=208.0:bitscore_min=208.0:bitscore_std=0:bitscore_sum=208.0:capture_class_counter=c__Bacilli--2:capture_domain_counter=d__Bacteria--2:capture_family_counter=f__Brevibacillaceae--2:capture_genus_counter=g__Brevibacillus--2:capture_order_counter=o__Brevibacillales--2:capture_phylum_counter=p__Firmicutes--2:capture_species_counter=s__Brevibacillus borstelensis--1||s__Brevibacillus sp013284355--1:evalue_avg=1.48e-69:evalue_max=1.48e-69:evalue_min=1.48e-69:evalue_std=0:evalue_sum=1.48e-69:gapopen_avg=0.0:gapopen_max=0.0:gapopen_min=0.0:gapopen_std=0:gapopen_sum=0.0:gtdb_class_counter=c__Bacilli--10:gtdb_domain_counter=d__Bacteria--10:gtdb_family_counter=f__Brevibacillaceae--10:gtdb_genus_counter=g__Brevibacillus--10:gtdb_order_counter=o__Brevibacillales--10:gtdb_phylum_counter=p__Firmicutes--10:gtdb_species_counter=s__Brevibacillus borstelensis--1||s__Brevibacillus brevis--1||s__Brevibacillus brevis_C--1||s__Brevibacillus centrosporus--1||s__Brevibacillus parabrevis--1||s__Brevibacillus reuszeri--1||s__Brevibacillus reuszeri_A--1||s__Brevibacillus sp000282075--1||s__Brevibacillus sp013284355--1||s__Brevibacillus sp018228725--1:heptad_counter=MCP-44H--12:lbd_counter=:lca_tree=g__Brevibacillus:length_avg=119.0:length_max=119.0:length_min=119.0:length_std=0:length_sum=119.0:mismatch_avg=1.0:mismatch_max=1.0:mismatch_min=1.0:mismatch_std=0:mismatch_sum=1.0:name=N113111:qcovhsp_avg=100.0:qcovhsp_max=100.0:qcovhsp_min=100.0:qcovhsp_std=0:qcovhsp_sum=100.0:qend_avg=119.0:qend_max=119.0:qend_min=119.0:qend_std=0:qend_sum=119.0:qstart_avg=1.0:qstart_max=1.0:qstart_min=1.0:qstart_std=0:qstart_sum=1.0:ref_name_counter=RS_GCF_013284355.1_protein.faa_NZ_JABSUY010000006.1_222@PF00015_full_PFAM.355.548--1:scovhsp_avg=61.7:scovhsp_max=61.7:scovhsp_min=61.7:scovhsp_std=0:scovhsp_sum=61.7:send_avg=159.0:send_max=159.0:send_min=159.0:send_std=0:send_sum=159.0:sstart_avg=41.0:sstart_max=41.0:sstart_min=41.0:sstart_std=0:sstart_sum=41.0],(7a060086-61d3-440d-a09f-f96f12d02218_4@MCPsignal.1.118:5e-09[&&NHX:Sample=rhiztom1:Type=capture:besthit=55.8:bitscore=102.0:capture_class=c__Spirochaetia:capture_domain=d__Bacteria:capture_family=f__Alkalispirochaetaceae:capture_genus=g__Alkalispirochaeta:capture_order=o__DSM-27196:capture_phylum=p__Spirochaetota:capture_species=s__Alkalispirochaeta sp002313505:evalue=2.94e-28:gapopen=0.0:heptad=MCP-44H:length=113.0:mismatch=50.0:qcovhsp=96.6:qend=113.0:qstart=1.0:ref_name=RS_GCF_003710865.1_protein.faa_NZ_RHHO01000001.1_37@PF00015_full_PFAM.370.546:scovhsp=64.2:send=142.0:sstart=30.0],(e9798a5c-ac1d-4ec7-9134-b964c53794f4_4@MCPsignal.140.278:6e-09[&&NHX:Sample=rhiztom1:Type=capture:besthit=53.6:bitscore=132.0:capture_class=c__Spirochaetia:capture_domain=d__Bacteria:capture_family=f__Alkalispirochaetaceae:capture_genus=g__Alkalispirochaeta:capture_order=o__DSM-27196:capture_phylum=p__Spirochaetota:capture_species=s__Alkalispirochaeta sp002313505:evalue=1.2e-39:gapopen=0.0:heptad=MCP-44H:length=138.0:mismatch=64.0:qcovhsp=100.0:qend=138.0:qstart=1.0:ref_name=GB_GCA_017656235.1_protein.faa_JACDOF010000005.1_108@PF00015_full_PFAM.365.545:scovhsp=76.7:send=140.0:sstart=3.0],77d6d074-8865-4abe-b97d-aaa28e2e5104_4@MCPsignal.130.210:0.0164189[&&NHX:Sample=rhiztom1:Type=capture:capture_class=c__Spirochaetia:capture_domain=d__Bacteria:capture_family=f__Alkalispirochaetaceae:capture_genus=g__Alkalispirochaeta:capture_order=o__DSM-27196:capture_phylum=p__Spirochaetota:capture_species=s__Alkalispirochaeta sp002313505:heptad=MCP-44H])0.93:0.0306548[&&NHX:Sample_counter=rhiztom1--2:Type_counter=capture--2:besthit_avg=53.6:besthit_max=53.6:besthit_min=53.6:besthit_std=0:besthit_sum=53.6:bitscore_avg=132.0:bitscore_max=132.0:bitscore_min=132.0:bitscore_std=0:bitscore_sum=132.0:capture_class_counter=c__Spirochaetia--2:capture_domain_counter=d__Bacteria--2:capture_family_counter=f__Alkalispirochaetaceae--2:capture_genus_counter=g__Alkalispirochaeta--2:capture_order_counter=o__DSM-27196--2:capture_phylum_counter=p__Spirochaetota--2:capture_species_counter=s__Alkalispirochaeta sp002313505--2:evalue_avg=1.2e-39:evalue_max=1.2e-39:evalue_min=1.2e-39:evalue_std=0:evalue_sum=1.2e-39:gapopen_avg=0.0:gapopen_max=0.0:gapopen_min=0.0:gapopen_std=0:gapopen_sum=0.0:gtdb_class_counter=:gtdb_domain_counter=:gtdb_family_counter=:gtdb_genus_counter=:gtdb_order_counter=:gtdb_phylum_counter=:gtdb_species_counter=:heptad_counter=MCP-44H--2:lbd_counter=:length_avg=138.0:length_max=138.0:length_min=138.0:length_std=0:length_sum=138.0:mismatch_avg=64.0:mismatch_max=64.0:mismatch_min=64.0:mismatch_std=0:mismatch_sum=64.0:name=N113115:qcovhsp_avg=100.0:qcovhsp_max=100.0:qcovhsp_min=100.0:qcovhsp_std=0:qcovhsp_sum=100.0:qend_avg=138.0:qend_max=138.0:qend_min=138.0:qend_std=0:qend_sum=138.0:qstart_avg=1.0:qstart_max=1.0:qstart_min=1.0:qstart_std=0:qstart_sum=1.0:ref_name_counter=GB_GCA_017656235.1_protein.faa_JACDOF010000005.1_108@PF00015_full_PFAM.365.545--1:scovhsp_avg=76.7:scovhsp_max=76.7:scovhsp_min=76.7:scovhsp_std=0:scovhsp_sum=76.7:send_avg=140.0:send_max=140.0:send_min=140.0:send_std=0:send_sum=140.0:sstart_avg=3.0:sstart_max=3.0:sstart_min=3.0:sstart_std=0:sstart_sum=3.0])0.999:0.381621[&&NHX:Sample_counter=rhiztom1--3:Type_counter=capture--3:besthit_avg=54.7:besthit_max=55.8:besthit_min=53.6:besthit_std=1.5556349186104015:besthit_sum=109.4:bitscore_avg=117.0:bitscore_max=132.0:bitscore_min=102.0:bitscore_std=21.213203435596427:bitscore_sum=234.0:capture_class_counter=c__Spirochaetia--3:capture_domain_counter=d__Bacteria--3:capture_family_counter=f__Alkalispirochaetaceae--3:capture_genus_counter=g__Alkalispirochaeta--3:capture_order_counter=o__DSM-27196--3:capture_phylum_counter=p__Spirochaetota--3:capture_species_counter=s__Alkalispirochaeta sp002313505--3:evalue_avg=1.470000000006e-28:evalue_max=2.94e-28:evalue_min=1.2e-39:evalue_std=2.0788939366799643e-28:evalue_sum=2.940000000012e-28:gapopen_avg=0.0:gapopen_max=0.0:gapopen_min=0.0:gapopen_std=0.0:gapopen_sum=0.0:gtdb_class_counter=:gtdb_domain_counter=:gtdb_family_counter=:gtdb_genus_counter=:gtdb_order_counter=:gtdb_phylum_counter=:gtdb_species_counter=:heptad_counter=MCP-44H--3:lbd_counter=:length_avg=125.5:length_max=138.0:length_min=113.0:length_std=17.67766952966369:length_sum=251.0:mismatch_avg=57.0:mismatch_max=64.0:mismatch_min=50.0:mismatch_std=9.899494936611665:mismatch_sum=114.0:name=N113116:qcovhsp_avg=98.3:qcovhsp_max=100.0:qcovhsp_min=96.6:qcovhsp_std=2.4041630560342657:qcovhsp_sum=196.6:qend_avg=125.5:qend_max=138.0:qend_min=113.0:qend_std=17.67766952966369:qend_sum=251.0:qstart_avg=1.0:qstart_max=1.0:qstart_min=1.0:qstart_std=0.0:qstart_sum=2.0:ref_name_counter=GB_GCA_017656235.1_protein.faa_JACDOF010000005.1_108@PF00015_full_PFAM.365.545--1||RS_GCF_003710865.1_protein.faa_NZ_RHHO01000001.1_37@PF00015_full_PFAM.370.546--1:scovhsp_avg=70.45:scovhsp_max=76.7:scovhsp_min=64.2:scovhsp_std=8.838834764831844:scovhsp_sum=140.9:send_avg=141.0:send_max=142.0:send_min=140.0:send_std=1.4142135623730951:send_sum=282.0:sstart_avg=16.5:sstart_max=30.0:sstart_min=3.0:sstart_std=19.091883092036785:sstart_sum=33.0])0.102:0.0162668[&&NHX:Sample_counter=rhiztom1--3||rhiztom2--1||rhiztom3--1:Type_counter=GTDB--10||capture--5:besthit_avg=69.53333333333335:besthit_max=99.2:besthit_min=53.6:besthit_std=25.71562430378336:besthit_sum=208.60000000000002:bitscore_avg=147.33333333333334:bitscore_max=208.0:bitscore_min=102.0:bitscore_std=54.638203972434276:bitscore_sum=442.0:capture_class_counter=c__Bacilli--2||c__Spirochaetia--3:capture_domain_counter=d__Bacteria--5:capture_family_counter=f__Alkalispirochaetaceae--3||f__Brevibacillaceae--2:capture_genus_counter=g__Alkalispirochaeta--3||g__Brevibacillus--2:capture_order_counter=o__Brevibacillales--2||o__DSM-27196--3:capture_phylum_counter=p__Firmicutes--2||p__Spirochaetota--3:capture_species_counter=s__Alkalispirochaeta sp002313505--3||s__Brevibacillus borstelensis--1||s__Brevibacillus sp013284355--1:evalue_avg=9.80000000004e-29:evalue_max=2.94e-28:evalue_min=1.48e-69:evalue_std=1.6974097914140356e-28:evalue_sum=2.940000000012e-28:gapopen_avg=0.0:gapopen_max=0.0:gapopen_min=0.0:gapopen_std=0.0:gapopen_sum=0.0:gtdb_class_counter=c__Bacilli--10:gtdb_domain_counter=d__Bacteria--10:gtdb_family_counter=f__Brevibacillaceae--10:gtdb_genus_counter=g__Brevibacillus--10:gtdb_order_counter=o__Brevibacillales--10:gtdb_phylum_counter=p__Firmicutes--10:gtdb_species_counter=s__Brevibacillus borstelensis--1||s__Brevibacillus brevis--1||s__Brevibacillus brevis_C--1||s__Brevibacillus centrosporus--1||s__Brevibacillus parabrevis--1||s__Brevibacillus reuszeri--1||s__Brevibacillus reuszeri_A--1||s__Brevibacillus sp000282075--1||s__Brevibacillus sp013284355--1||s__Brevibacillus sp018228725--1:heptad_counter=MCP-44H--15:lbd_counter=:lca_tree=g__Brevibacillus:length_avg=123.33333333333333:length_max=138.0:length_min=113.0:length_std=13.051181300301263:length_sum=370.0:mismatch_avg=38.333333333333336:mismatch_max=64.0:mismatch_min=1.0:mismatch_std=33.08070938376826:mismatch_sum=115.0:name=N113117:qcovhsp_avg=98.86666666666667:qcovhsp_max=100.0:qcovhsp_min=96.6:qcovhsp_std=1.962990915244731:qcovhsp_sum=296.6:qend_avg=123.33333333333333:qend_max=138.0:qend_min=113.0:qend_std=13.051181300301263:qend_sum=370.0:qstart_avg=1.0:qstart_max=1.0:qstart_min=1.0:qstart_std=0.0:qstart_sum=3.0:ref_name_counter=GB_GCA_017656235.1_protein.faa_JACDOF010000005.1_108@PF00015_full_PFAM.365.545--1||RS_GCF_003710865.1_protein.faa_NZ_RHHO01000001.1_37@PF00015_full_PFAM.370.546--1||RS_GCF_013284355.1_protein.faa_NZ_JABSUY010000006.1_222@PF00015_full_PFAM.355.548--1:scovhsp_avg=67.53333333333335:scovhsp_max=76.7:scovhsp_min=61.7:scovhsp_std=8.036375634160796:scovhsp_sum=202.60000000000002:send_avg=147.0:send_max=159.0:send_min=140.0:send_std=10.44030650891055:send_sum=441.0:sstart_avg=24.666666666666668:sstart_max=41.0:sstart_min=3.0:sstart_std=19.55334583474995:sstart_sum=74.0])1:0.561478[&&NHX:Sample_counter=rhiztom1--3||rhiztom2--1||rhiztom3--2:Type_counter=GTDB--12||capture--6:besthit_avg=69.53333333333335:besthit_max=99.2:besthit_min=53.6:besthit_std=25.71562430378336:besthit_sum=208.60000000000002:bitscore_avg=147.33333333333334:bitscore_max=208.0:bitscore_min=102.0:bitscore_std=54.638203972434276:bitscore_sum=442.0:capture_class_counter=c__Bacilli--3||c__Spirochaetia--3:capture_domain_counter=d__Bacteria--6:capture_family_counter=f__Alkalispirochaetaceae--3||f__Brevibacillaceae--2||f__NBRC-103111--1:capture_genus_counter=g__Alkalispirochaeta--3||g__Brevibacillus--2||g__Paenibacillus_E--1:capture_order_counter=o__Brevibacillales--2||o__DSM-27196--3||o__Paenibacillales--1:capture_phylum_counter=p__Firmicutes--3||p__Spirochaetota--3:capture_species_counter=s__Alkalispirochaeta sp002313505--3||s__Brevibacillus borstelensis--1||s__Brevibacillus sp013284355--1||s__Paenibacillus_E whitsoniae--1:evalue_avg=9.80000000004e-29:evalue_max=2.94e-28:evalue_min=1.48e-69:evalue_std=1.6974097914140356e-28:evalue_sum=2.940000000012e-28:gapopen_avg=0.0:gapopen_max=0.0:gapopen_min=0.0:gapopen_std=0.0:gapopen_sum=0.0:gtdb_class_counter=c__Bacilli--12:gtdb_domain_counter=d__Bacteria--12:gtdb_family_counter=f__Brevibacillaceae--12:gtdb_genus_counter=g__Brevibacillus--10||g__SCSIO-07484--2:gtdb_order_counter=o__Brevibacillales--12:gtdb_phylum_counter=p__Firmicutes--12:gtdb_species_counter=s__Brevibacillus borstelensis--1||s__Brevibacillus brevis--1||s__Brevibacillus brevis_C--1||s__Brevibacillus centrosporus--1||s__Brevibacillus parabrevis--1||s__Brevibacillus reuszeri--1||s__Brevibacillus reuszeri_A--1||s__Brevibacillus sp000282075--1||s__Brevibacillus sp013284355--1||s__Brevibacillus sp018228725--1||s__SCSIO-07484 sp003963515--1||s__SCSIO-07484 sp017656235--1:heptad_counter=MCP-44H--18:lbd_counter=:lca_tree=f__Brevibacillaceae:length_avg=123.33333333333333:length_max=138.0:length_min=113.0:length_std=13.051181300301263:length_sum=370.0:mismatch_avg=38.333333333333336:mismatch_max=64.0:mismatch_min=1.0:mismatch_std=33.08070938376826:mismatch_sum=115.0:name=N113118:qcovhsp_avg=98.86666666666667:qcovhsp_max=100.0:qcovhsp_min=96.6:qcovhsp_std=1.962990915244731:qcovhsp_sum=296.6:qend_avg=123.33333333333333:qend_max=138.0:qend_min=113.0:qend_std=13.051181300301263:qend_sum=370.0:qstart_avg=1.0:qstart_max=1.0:qstart_min=1.0:qstart_std=0.0:qstart_sum=3.0:ref_name_counter=GB_GCA_017656235.1_protein.faa_JACDOF010000005.1_108@PF00015_full_PFAM.365.545--1||RS_GCF_003710865.1_protein.faa_NZ_RHHO01000001.1_37@PF00015_full_PFAM.370.546--1||RS_GCF_013284355.1_protein.faa_NZ_JABSUY010000006.1_222@PF00015_full_PFAM.355.548--1:scovhsp_avg=67.53333333333335:scovhsp_max=76.7:scovhsp_min=61.7:scovhsp_std=8.036375634160796:scovhsp_sum=202.60000000000002:send_avg=147.0:send_max=159.0:send_min=140.0:send_std=10.44030650891055:send_sum=441.0:sstart_avg=24.666666666666668:sstart_max=41.0:sstart_min=3.0:sstart_std=19.55334583474995:sstart_sum=74.0],((RS_GCF_002355375.1_protein.faa_NZ_AP017312.1_164@PF00015_full_PFAM.193.431:0.0764767[&&NHX:Type=GTDB:gtdb_class=c__Bacilli:gtdb_domain=d__Bacteria:gtdb_family=f__Aneurinibacillaceae:gtdb_genus=g__Aneurinibacillus:gtdb_order=o__Aneurinibacillales:gtdb_phylum=p__Firmicutes:gtdb_species=s__Aneurinibacillus soli:heptad=MCP-44H:species=d__Bacteria_p__Firmicutes_c__Bacilli_o__Aneurinibacillales_f__Aneurinibacillaceae_g__Aneurinibacillus_s__Aneurinibacillus soli],(RS_GCF_001274715.1_protein.faa_NZ_LGUG01000009.1_50@PF00015_full_PFAM.192.426:0.0263747[&&NHX:Type=GTDB:gtdb_class=c__Bacilli:gtdb_domain=d__Bacteria:gtdb_family=f__Aneurinibacillaceae:gtdb_genus=g__Aneurinibacillus:gtdb_order=o__Aneurinibacillales:gtdb_phylum=p__Firmicutes:gtdb_species=s__Aneurinibacillus migulanus:heptad=MCP-44H:species=d__Bacteria_p__Firmicutes_c__Bacilli_o__Aneurinibacillales_f__Aneurinibacillaceae_g__Aneurinibacillus_s__Aneurinibacillus migulanus],RS_GCF_000466385.1_protein.faa_NZ_KE952917.1_50@PF00015_full_PFAM.191.427:0.0245935[&&NHX:Type=GTDB:gtdb_class=c__Bacilli:gtdb_domain=d__Bacteria:gtdb_family=f__Aneurinibacillaceae:gtdb_genus=g__Aneurinibacillus:gtdb_order=o__Aneurinibacillales:gtdb_phylum=p__Firmicutes:gtdb_species=s__Aneurinibacillus aneurinilyticus:heptad=MCP-44H:species=d__Bacteria_p__Firmicutes_c__Bacilli_o__Aneurinibacillales_f__Aneurinibacillaceae_g__Aneurinibacillus_s__Aneurinibacillus aneurinilyticus])0.851:0.0654619[&&NHX:Sample_counter=:Type_counter=GTDB--2:capture_class_counter=:capture_domain_counter=:capture_family_counter=:capture_genus_counter=:capture_order_counter=:capture_phylum_counter=:capture_species_counter=:evoltype=D:gtdb_class_counter=c__Bacilli--2:gtdb_domain_counter=d__Bacteria--2:gtdb_family_counter=f__Aneurinibacillaceae--2:gtdb_genus_counter=g__Aneurinibacillus--2:gtdb_order_counter=o__Aneurinibacillales--2:gtdb_phylum_counter=p__Firmicutes--2:gtdb_species_counter=s__Aneurinibacillus aneurinilyticus--1||s__Aneurinibacillus migulanus--1:heptad_counter=MCP-44H--2:lbd_counter=:lca=d__Bacteria:lca_tree=g__Aneurinibacillus:name=N113122:ref_name_counter=])1:0.54915[&&NHX:Sample_counter=:Type_counter=GTDB--3:capture_class_counter=:capture_domain_counter=:capture_family_counter=:capture_genus_counter=:capture_order_counter=:capture_phylum_counter=:capture_species_counter=:evoltype=D:gtdb_class_counter=c__Bacilli--3:gtdb_domain_counter=d__Bacteria--3:gtdb_family_counter=f__Aneurinibacillaceae--3:gtdb_genus_counter=g__Aneurinibacillus--3:gtdb_order_counter=o__Aneurinibacillales--3:gtdb_phylum_counter=p__Firmicutes--3:gtdb_species_counter=s__Aneurinibacillus aneurinilyticus--1||s__Aneurinibacillus migulanus--1||s__Aneurinibacillus soli--1:heptad_counter=MCP-44H--3:lbd_counter=:lca=d__Bacteria:lca_tree=g__Aneurinibacillus:name=N113123:ref_name_counter=],(GB_GCA_014896355.1_protein.faa_JADBKO010000071.1_6@PF00015_full_PFAM.195.444:0.339124[&&NHX:Type=GTDB:gtdb_class=c__UBA5301:gtdb_domain=d__Bacteria:gtdb_family=f__Bu52:gtdb_genus=g__Bu52:gtdb_order=o__Bu52:gtdb_phylum=p__Firmicutes_G:gtdb_species=s__Bu52 sp014896355:heptad=MCP-44H:species=d__Bacteria_p__Firmicutes_G_c__UBA5301_o__Bu52_f__Bu52_g__Bu52_s__Bu52 sp014896355],((GB_GCA_012517475.1_protein.faa_JAAYUV010000094.1_36@PF00015_full_PFAM.219.408:0.29402[&&NHX:Type=GTDB:gtdb_class=c__Desulfitobacteriia:gtdb_domain=d__Bacteria:gtdb_family=f__Syntrophobotulaceae:gtdb_genus=g__Dichloromethanomonas:gtdb_order=o__Desulfitobacteriales:gtdb_phylum=p__Firmicutes_B:gtdb_species=s__Dichloromethanomonas sp012517475:heptad=MCP-44H:species=d__Bacteria_p__Firmicutes_B_c__Desulfitobacteriia_o__Desulfitobacteriales_f__Syntrophobotulaceae_g__Dichloromethanomonas_s__Dichloromethanomonas sp012517475],(((RS_GCF_017310645.1_protein.faa_NZ_JAFLRH010000015.1_72@PF00015_full_PFAM.243.407:0.0648606[&&NHX:Type=GTDB:gtdb_class=c__Desulfitobacteriia:gtdb_domain=d__Bacteria:gtdb_family=f__Desulfitobacteriaceae:gtdb_genus=g__PLLO:gtdb_order=o__Desulfitobacteriales:gtdb_phylum=p__Firmicutes_B:gtdb_species=s__PLLO sp017310645:heptad=MCP-40H:species=d__Bacteria_p__Firmicutes_B_c__Desulfitobacteriia_o__Desulfitobacteriales_f__Desulfitobacteriaceae_g__PLLO_s__PLLO sp017310645],((RS_GCF_001936615.1_protein.faa_NZ_MLBF01000011.1_19@PF00015_full_PFAM.134.408:0.0142452[&&NHX:Type=GTDB:gtdb_class=c__Desulfitobacteriia:gtdb_domain=d__Bacteria:gtdb_family=f__Desulfitobacteriaceae:gtdb_genus=g__Desulfosporosinus:gtdb_order=o__Desulfitobacteriales:gtdb_phylum=p__Firmicutes_B:gtdb_species=s__Desulfosporosinus sp001936615:heptad=MCP-40H:species=d__Bacteria_p__Firmicutes_B_c__Desulfitobacteriia_o__Desulfitobacteriales_f__Desulfitobacteriaceae_g__Desulfosporosinus_s__Desulfosporosinus sp001936615],GB_GCA_001516045.1_protein.faa_LOEW01000290.1_2@PF00015_full_PFAM.226.408:0.0744258[&&NHX:Type=GTDB:gtdb_class=c__Desulfitobacteriia:gtdb_domain=d__Bacteria:gtdb_family=f__Desulfitobacteriaceae:gtdb_genus=g__Desulfosporosinus:gtdb_order=o__Desulfitobacteriales:gtdb_phylum=p__Firmicutes_B:gtdb_species=s__Desulfosporosinus sp001516045:heptad=MCP-44H:species=d__Bacteria_p__Firmicutes_B_c__Desulfitobacteriia_o__Desulfitobacteriales_f__Desulfitobacteriaceae_g__Desulfosporosinus_s__Desulfosporosinus sp001516045])0.907:0.0251138[&&NHX:Sample_counter=:Type_counter=GTDB--2:capture_class_counter=:capture_domain_counter=:capture_family_counter=:capture_genus_counter=:capture_order_counter=:capture_phylum_counter=:capture_species_counter=:evoltype=D:gtdb_class_counter=c__Desulfitobacteriia--2:gtdb_domain_counter=d__Bacteria--2:gtdb_family_counter=f__Desulfitobacteriaceae--2:gtdb_genus_counter=g__Desulfosporosinus--2:gtdb_order_counter=o__Desulfitobacteriales--2:gtdb_phylum_counter=p__Firmicutes_B--2:gtdb_species_counter=s__Desulfosporosinus sp001516045--1||s__Desulfosporosinus sp001936615--1:heptad_counter=MCP-40H--1||MCP-44H--1:lbd_counter=:lca=d__Bacteria:lca_tree=g__Desulfosporosinus:name=N113129:ref_name_counter=],(((((RS_GCF_000960765.1_protein.faa_NZ_JYNH01000172.1_8@PF00015_full_PFAM.218.406:0.0251359[&&NHX:Type=GTDB:gtdb_class=c__Desulfitobacteriia:gtdb_domain=d__Bacteria:gtdb_family=f__Desulfitobacteriaceae:gtdb_genus=g__Desulfosporosinus:gtdb_order=o__Desulfitobacteriales:gtdb_phylum=p__Firmicutes_B:gtdb_species=s__Desulfosporosinus sp000960765:heptad=MCP-44H:species=d__Bacteria_p__Firmicutes_B_c__Desulfitobacteriia_o__Desulfitobacteriales_f__Desulfitobacteriaceae_g__Desulfosporosinus_s__Desulfosporosinus sp000960765],GB_GCA_016278585.1_protein.faa_JADQBO010000355.1_12@PF00015_full_PFAM.235.410:0.0257717[&&NHX:Type=GTDB:gtdb_class=c__Desulfitobacteriia:gtdb_domain=d__Bacteria:gtdb_family=f__Desulfitobacteriaceae:gtdb_genus=g__Desulfosporosinus:gtdb_order=o__Desulfitobacteriales:gtdb_phylum=p__Firmicutes_B:gtdb_species=s__Desulfosporosinus sp016278585:heptad=MCP-40H:species=d__Bacteria_p__Firmicutes_B_c__Desulfitobacteriia_o__Desulfitobacteriales_f__Desulfitobacteriaceae_g__Desulfosporosinus_s__Desulfosporosinus sp016278585])0.761:0.00433842[&&NHX:Sample_counter=:Type_counter=GTDB--2:capture_class_counter=:capture_domain_counter=:capture_family_counter=:capture_genus_counter=:capture_order_counter=:capture_phylum_counter=:capture_species_counter=:evoltype=D:gtdb_class_counter=c__Desulfitobacteriia--2:gtdb_domain_counter=d__Bacteria--2:gtdb_family_counter=f__Desulfitobacteriaceae--2:gtdb_genus_counter=g__Desulfosporosinus--2:gtdb_order_counter=o__Desulfitobacteriales--2:gtdb_phylum_counter=p__Firmicutes_B--2:gtdb_species_counter=s__Desulfosporosinus sp000960765--1||s__Desulfosporosinus sp016278585--1:heptad_counter=MCP-40H--1||MCP-44H--1:lbd_counter=:lca=d__Bacteria:lca_tree=g__Desulfosporosinus:name=N113132:ref_name_counter=],(((RS_GCF_900100785.1_protein.faa_NZ_FNCP01000018.1_81@PF00015_full_PFAM.252.411:0[&&NHX:Type=GTDB:gtdb_class=c__Desulfitobacteriia:gtdb_domain=d__Bacteria:gtdb_family=f__Desulfitobacteriaceae:gtdb_genus=g__Desulfosporosinus:gtdb_order=o__Desulfitobacteriales:gtdb_phylum=p__Firmicutes_B:gtdb_species=s__Desulfosporosinus hippei:heptad=MCP-44H:species=d__Bacteria_p__Firmicutes_B_c__Desulfitobacteriia_o__Desulfitobacteriales_f__Desulfitobacteriaceae_g__Desulfosporosinus_s__Desulfosporosinus hippei],RS_GCF_000231385.2_protein.faa_NC_018515.1_4075@PF00015_full_PFAM.252.411:0[&&NHX:Type=GTDB:gtdb_class=c__Desulfitobacteriia:gtdb_domain=d__Bacteria:gtdb_family=f__Desulfitobacteriaceae:gtdb_genus=g__Desulfosporosinus:gtdb_order=o__Desulfitobacteriales:gtdb_phylum=p__Firmicutes_B:gtdb_species=s__Desulfosporosinus meridiei:heptad=MCP-44H:species=d__Bacteria_p__Firmicutes_B_c__Desulfitobacteriia_o__Desulfitobacteriales_f__Desulfitobacteriaceae_g__Desulfosporosinus_s__Desulfosporosinus meridiei]):0.0148576[&&NHX:Sample_counter=:Type_counter=GTDB--2:capture_class_counter=:capture_domain_counter=:capture_family_counter=:capture_genus_counter=:capture_order_counter=:capture_phylum_counter=:capture_species_counter=:evoltype=D:gtdb_class_counter=c__Desulfitobacteriia--2:gtdb_domain_counter=d__Bacteria--2:gtdb_family_counter=f__Desulfitobacteriaceae--2:gtdb_genus_counter=g__Desulfosporosinus--2:gtdb_order_counter=o__Desulfitobacteriales--2:gtdb_phylum_counter=p__Firmicutes_B--2:gtdb_species_counter=s__Desulfosporosinus hippei--1||s__Desulfosporosinus meridiei--1:heptad_counter=MCP-44H--2:lbd_counter=:lca=d__Bacteria:lca_tree=g__Desulfosporosinus:name=N113135:ref_name_counter=],RS_GCF_000765145.1_protein.faa_NZ_JMGA01000008.1_17@PF00015_full_PFAM.256.416:5e-09[&&NHX:Type=GTDB:gtdb_class=c__Desulfitobacteriia:gtdb_domain=d__Bacteria:gtdb_family=f__Desulfitobacteriaceae:gtdb_genus=g__Desulfosporosinus:gtdb_order=o__Desulfitobacteriales:gtdb_phylum=p__Firmicutes_B:gtdb_species=s__Desulfosporosinus sp000765145:heptad=MCP-44H:species=d__Bacteria_p__Firmicutes_B_c__Desulfitobacteriia_o__Desulfitobacteriales_f__Desulfitobacteriaceae_g__Desulfosporosinus_s__Desulfosporosinus sp000765145])0.987:0.0352124[&&NHX:Sample_counter=:Type_counter=GTDB--3:capture_class_counter=:capture_domain_counter=:capture_family_counter=:capture_genus_counter=:capture_order_counter=:capture_phylum_counter=:capture_species_counter=:evoltype=D:gtdb_class_counter=c__Desulfitobacteriia--3:gtdb_domain_counter=d__Bacteria--3:gtdb_family_counter=f__Desulfitobacteriaceae--3:gtdb_genus_counter=g__Desulfosporosinus--3:gtdb_order_counter=o__Desulfitobacteriales--3:gtdb_phylum_counter=p__Firmicutes_B--3:gtdb_species_counter=s__Desulfosporosinus hippei--1||s__Desulfosporosinus meridiei--1||s__Desulfosporosinus sp000765145--1:heptad_counter=MCP-44H--3:lbd_counter=:lca=d__Bacteria:lca_tree=g__Desulfosporosinus:name=N113137:ref_name_counter=],GB_GCA_000961805.1_protein.faa_LADV01000044.1_5@PF00015_full_PFAM.246.411:0.0180178[&&NHX:Type=GTDB:gtdb_class=c__Desulfitobacteriia:gtdb_domain=d__Bacteria:gtdb_family=f__Desulfitobacteriaceae:gtdb_genus=g__Desulfosporosinus:gtdb_order=o__Desulfitobacteriales:gtdb_phylum=p__Firmicutes_B:gtdb_species=s__Desulfosporosinus sp000961805:heptad=MCP-44H:species=d__Bacteria_p__Firmicutes_B_c__Desulfitobacteriia_o__Desulfitobacteriales_f__Desulfitobacteriaceae_g__Desulfosporosinus_s__Desulfosporosinus sp000961805])0.853:0.0104059[&&NHX:Sample_counter=:Type_counter=GTDB--4:capture_class_counter=:capture_domain_counter=:capture_family_counter=:capture_genus_counter=:capture_order_counter=:capture_phylum_counter=:capture_species_counter=:evoltype=D:gtdb_class_counter=c__Desulfitobacteriia--4:gtdb_domain_counter=d__Bacteria--4:gtdb_family_counter=f__Desulfitobacteriaceae--4:gtdb_genus_counter=g__Desulfosporosinus--4:gtdb_order_counter=o__Desulfitobacteriales--4:gtdb_phylum_counter=p__Firmicutes_B--4:gtdb_species_counter=s__Desulfosporosinus hippei--1||s__Desulfosporosinus meridiei--1||s__Desulfosporosinus sp000765145--1||s__Desulfosporosinus sp000961805--1:heptad_counter=MCP-44H--4:lbd_counter=:lca=d__Bacteria:lca_tree=g__Desulfosporosinus:name=N113139:ref_name_counter=])0:6e-09[&&NHX:Sample_counter=:Type_counter=GTDB--6:capture_class_counter=:capture_domain_counter=:capture_family_counter=:capture_genus_counter=:capture_order_counter=:capture_phylum_counter=:capture_species_counter=:evoltype=D:gtdb_class_counter=c__Desulfitobacteriia--6:gtdb_domain_counter=d__Bacteria--6:gtdb_family_counter=f__Desulfitobacteriaceae--6:gtdb_genus_counter=g__Desulfosporosinus--6:gtdb_order_counter=o__Desulfitobacteriales--6:gtdb_phylum_counter=p__Firmicutes_B--6:gtdb_species_counter=s__Desulfosporosinus hippei--1||s__Desulfosporosinus meridiei--1||s__Desulfosporosinus sp000765145--1||s__Desulfosporosinus sp000960765--1||s__Desulfosporosinus sp000961805--1||s__Desulfosporosinus sp016278585--1:heptad_counter=MCP-40H--1||MCP-44H--5:lbd_counter=:lca=d__Bacteria:lca_tree=g__Desulfosporosinus:name=N113140:ref_name_counter=],(RS_GCF_004766055.1_protein.faa_NZ_SPQR01000009.1_162@PF00015_full_PFAM.234.408:0.0222432[&&NHX:Type=GTDB:gtdb_class=c__Desulfitobacteriia:gtdb_domain=d__Bacteria:gtdb_family=f__Desulfitobacteriaceae:gtdb_genus=g__Desulfosporosinus:gtdb_order=o__Desulfitobacteriales:gtdb_phylum=p__Firmicutes_B:gtdb_species=s__Desulfosporosinus sp004766055:heptad=MCP-40H:species=d__Bacteria_p__Firmicutes_B_c__Desulfitobacteriia_o__Desulfitobacteriales_f__Desulfitobacteriaceae_g__Desulfosporosinus_s__Desulfosporosinus sp004766055],((RS_GCF_900129935.1_protein.faa_NZ_FQXJ01000003.1_745@PF00015_full_PFAM.248.407:0.0209025[&&NHX:Type=GTDB:gtdb_class=c__Desulfitobacteriia:gtdb_domain=d__Bacteria:gtdb_family=f__Desulfitobacteriaceae:gtdb_genus=g__Desulfosporosinus:gtdb_order=o__Desulfitobacteriales:gtdb_phylum=p__Firmicutes_B:gtdb_species=s__Desulfosporosinus lacus:heptad=MCP-44H:species=d__Bacteria_p__Firmicutes_B_c__Desulfitobacteriia_o__Desulfitobacteriales_f__Desulfitobacteriaceae_g__Desulfosporosinus_s__Desulfosporosinus lacus],RS_GCF_000235605.1_protein.faa_NC_016584.1_5057@PF00015_full_PFAM.231.409:0.0397257[&&NHX:Type=GTDB:gtdb_class=c__Desulfitobacteriia:gtdb_domain=d__Bacteria:gtdb_family=f__Desulfitobacteriaceae:gtdb_genus=g__Desulfosporosinus:gtdb_order=o__Desulfitobacteriales:gtdb_phylum=p__Firmicutes_B:gtdb_species=s__Desulfosporosinus orientis:heptad=MCP-44H:species=d__Bacteria_p__Firmicutes_B_c__Desulfitobacteriia_o__Desulfitobacteriales_f__Desulfitobacteriaceae_g__Desulfosporosinus_s__Desulfosporosinus orientis])0.727:0.00419163[&&NHX:Sample_counter=:Type_counter=GTDB--2:capture_class_counter=:capture_domain_counter=:capture_family_counter=:capture_genus_counter=:capture_order_counter=:capture_phylum_counter=:capture_species_counter=:evoltype=D:gtdb_class_counter=c__Desulfitobacteriia--2:gtdb_domain_counter=d__Bacteria--2:gtdb_family_counter=f__Desulfitobacteriaceae--2:gtdb_genus_counter=g__Desulfosporosinus--2:gtdb_order_counter=o__Desulfitobacteriales--2:gtdb_phylum_counter=p__Firmicutes_B--2:gtdb_species_counter=s__Desulfosporosinus lacus--1||s__Desulfosporosinus orientis--1:heptad_counter=MCP-44H--2:lbd_counter=:lca=d__Bacteria:lca_tree=g__Desulfosporosinus:name=N113144:ref_name_counter=],RS_GCF_000244895.1_protein.faa_NZ_CM001441.1_4820@PF00015_full_PFAM.235.408:0.0756452[&&NHX:Type=GTDB:gtdb_class=c__Desulfitobacteriia:gtdb_domain=d__Bacteria:gtdb_family=f__Desulfitobacteriaceae:gtdb_genus=g__Desulfosporosinus:gtdb_order=o__Desulfitobacteriales:gtdb_phylum=p__Firmicutes_B:gtdb_species=s__Desulfosporosinus youngiae:heptad=MCP-44H:species=d__Bacteria_p__Firmicutes_B_c__Desulfitobacteriia_o__Desulfitobacteriales_f__Desulfitobacteriaceae_g__Desulfosporosinus_s__Desulfosporosinus youngiae])0.738:0.00357165[&&NHX:Sample_counter=:Type_counter=GTDB--3:capture_class_counter=:capture_domain_counter=:capture_family_counter=:capture_genus_counter=:capture_order_counter=:capture_phylum_counter=:capture_species_counter=:evoltype=D:gtdb_class_counter=c__Desulfitobacteriia--3:gtdb_domain_counter=d__Bacteria--3:gtdb_family_counter=f__Desulfitobacteriaceae--3:gtdb_genus_counter=g__Desulfosporosinus--3:gtdb_order_counter=o__Desulfitobacteriales--3:gtdb_phylum_counter=p__Firmicutes_B--3:gtdb_species_counter=s__Desulfosporosinus lacus--1||s__Desulfosporosinus orientis--1||s__Desulfosporosinus youngiae--1:heptad_counter=MCP-44H--3:lbd_counter=:lca=d__Bacteria:lca_tree=g__Desulfosporosinus:name=N113146:ref_name_counter=])0.103:0.00415377[&&NHX:Sample_counter=:Type_counter=GTDB--4:capture_class_counter=:capture_domain_counter=:capture_family_counter=:capture_genus_counter=:capture_order_counter=:capture_phylum_counter=:capture_species_counter=:evoltype=D:gtdb_class_counter=c__Desulfitobacteriia--4:gtdb_domain_counter=d__Bacteria--4:gtdb_family_counter=f__Desulfitobacteriaceae--4:gtdb_genus_counter=g__Desulfosporosinus--4:gtdb_order_counter=o__Desulfitobacteriales--4:gtdb_phylum_counter=p__Firmicutes_B--4:gtdb_species_counter=s__Desulfosporosinus lacus--1||s__Desulfosporosinus orientis--1||s__Desulfosporosinus sp004766055--1||s__Desulfosporosinus youngiae--1:heptad_counter=MCP-40H--1||MCP-44H--3:lbd_counter=:lca=d__Bacteria:lca_tree=g__Desulfosporosinus:name=N113147:ref_name_counter=])0.927:0.0155346[&&NHX:Sample_counter=:Type_counter=GTDB--10:capture_class_counter=:capture_domain_counter=:capture_family_counter=:capture_genus_counter=:capture_order_counter=:capture_phylum_counter=:capture_species_counter=:evoltype=D:gtdb_class_counter=c__Desulfitobacteriia--10:gtdb_domain_counter=d__Bacteria--10:gtdb_family_counter=f__Desulfitobacteriaceae--10:gtdb_genus_counter=g__Desulfosporosinus--10:gtdb_order_counter=o__Desulfitobacteriales--10:gtdb_phylum_counter=p__Firmicutes_B--10:gtdb_species_counter=s__Desulfosporosinus hippei--1||s__Desulfosporosinus lacus--1||s__Desulfosporosinus meridiei--1||s__Desulfosporosinus orientis--1||s__Desulfosporosinus sp000765145--1||s__Desulfosporosinus sp000960765--1||s__Desulfosporosinus sp000961805--1||s__Desulfosporosinus sp004766055--1||s__Desulfosporosinus sp016278585--1||s__Desulfosporosinus youngiae--1:heptad_counter=MCP-40H--2||MCP-44H--8:lbd_counter=:lca=d__Bacteria:lca_tree=g__Desulfosporosinus:name=N113148:ref_name_counter=],((GB_GCA_002413075.1_protein.faa_DHWG01000072.1_1@PF00015_full_PFAM.138.307:0.0172136[&&NHX:Type=GTDB:gtdb_class=c__Desulfitobacteriia:gtdb_domain=d__Bacteria:gtdb_family=f__Desulfitobacteriaceae:gtdb_genus=g__Desulfosporosinus:gtdb_order=o__Desulfitobacteriales:gtdb_phylum=p__Firmicutes_B:gtdb_species=s__Desulfosporosinus sp002413075:heptad=MCP-44H:species=d__Bacteria_p__Firmicutes_B_c__Desulfitobacteriia_o__Desulfitobacteriales_f__Desulfitobacteriaceae_g__Desulfosporosinus_s__Desulfosporosinus sp002413075],GB_GCA_002404215.1_protein.faa_DHJG01000162.1_2@PF00015_full_PFAM.1.136:0.0519344[&&NHX:Type=GTDB:gtdb_class=c__Desulfitobacteriia:gtdb_domain=d__Bacteria:gtdb_family=f__Desulfitobacteriaceae:gtdb_genus=g__Desulfosporosinus:gtdb_order=o__Desulfitobacteriales:gtdb_phylum=p__Firmicutes_B:gtdb_species=s__Desulfosporosinus sp002404215:heptad=MCP-44H:species=d__Bacteria_p__Firmicutes_B_c__Desulfitobacteriia_o__Desulfitobacteriales_f__Desulfitobacteriaceae_g__Desulfosporosinus_s__Desulfosporosinus sp002404215])0.841:0.0166871[&&NHX:Sample_counter=:Type_counter=GTDB--2:capture_class_counter=:capture_domain_counter=:capture_family_counter=:capture_genus_counter=:capture_order_counter=:capture_phylum_counter=:capture_species_counter=:evoltype=D:gtdb_class_counter=c__Desulfitobacteriia--2:gtdb_domain_counter=d__Bacteria--2:gtdb_family_counter=f__Desulfitobacteriaceae--2:gtdb_genus_counter=g__Desulfosporosinus--2:gtdb_order_counter=o__Desulfitobacteriales--2:gtdb_phylum_counter=p__Firmicutes_B--2:gtdb_species_counter=s__Desulfosporosinus sp002404215--1||s__Desulfosporosinus sp002413075--1:heptad_counter=MCP-44H--2:lbd_counter=:lca=d__Bacteria:lca_tree=g__Desulfosporosinus:name=N113151:ref_name_counter=],(RS_GCF_004766045.1_protein.faa_NZ_SPQQ01000001.1_244@PF00015_full_PFAM.230.408:0.040728[&&NHX:Type=GTDB:gtdb_class=c__Desulfitobacteriia:gtdb_domain=d__Bacteria:gtdb_family=f__Desulfitobacteriaceae:gtdb_genus=g__Desulfosporosinus:gtdb_order=o__Desulfitobacteriales:gtdb_phylum=p__Firmicutes_B:gtdb_species=s__Desulfosporosinus fructosivorans:heptad=MCP-40H:species=d__Bacteria_p__Firmicutes_B_c__Desulfitobacteriia_o__Desulfitobacteriales_f__Desulfitobacteriaceae_g__Desulfosporosinus_s__Desulfosporosinus fructosivorans],(RS_GCF_000224515.1_protein.faa_NZ_AGAF01000038.1_10@PF00015_full_PFAM.231.408:0.00914294[&&NHX:Type=GTDB:gtdb_class=c__Desulfitobacteriia:gtdb_domain=d__Bacteria:gtdb_family=f__Desulfitobacteriaceae:gtdb_genus=g__Desulfosporosinus:gtdb_order=o__Desulfitobacteriales:gtdb_phylum=p__Firmicutes_B:gtdb_species=s__Desulfosporosinus sp000224515:heptad=MCP-44H:species=d__Bacteria_p__Firmicutes_B_c__Desulfitobacteriia_o__Desulfitobacteriales_f__Desulfitobacteriaceae_g__Desulfosporosinus_s__Desulfosporosinus sp000224515],RS_GCF_001707885.1_protein.faa_NZ_MASS01000015.1_54@PF00015_full_PFAM.232.408:0.00827656[&&NHX:Type=GTDB:gtdb_class=c__Desulfitobacteriia:gtdb_domain=d__Bacteria:gtdb_family=f__Desulfitobacteriaceae:gtdb_genus=g__Desulfosporosinus:gtdb_order=o__Desulfitobacteriales:gtdb_phylum=p__Firmicutes_B:gtdb_species=s__Desulfosporosinus sp001707885:heptad=MCP-44H:species=d__Bacteria_p__Firmicutes_B_c__Desulfitobacteriia_o__Desulfitobacteriales_f__Desulfitobacteriaceae_g__Desulfosporosinus_s__Desulfosporosinus sp001707885])0.904:0.0162175[&&NHX:Sample_counter=:Type_counter=GTDB--2:capture_class_counter=:capture_domain_counter=:capture_family_counter=:capture_genus_counter=:capture_order_counter=:capture_phylum_counter=:capture_species_counter=:evoltype=D:gtdb_class_counter=c__Desulfitobacteriia--2:gtdb_domain_counter=d__Bacteria--2:gtdb_family_counter=f__Desulfitobacteriaceae--2:gtdb_genus_counter=g__Desulfosporosinus--2:gtdb_order_counter=o__Desulfitobacteriales--2:gtdb_phylum_counter=p__Firmicutes_B--2:gtdb_species_counter=s__Desulfosporosinus sp000224515--1||s__Desulfosporosinus sp001707885--1:heptad_counter=MCP-44H--2:lbd_counter=:lca=d__Bacteria:lca_tree=g__Desulfosporosinus:name=N113155:ref_name_counter=])0.758:0.00587106[&&NHX:Sample_counter=:Type_counter=GTDB--3:capture_class_counter=:capture_domain_counter=:capture_family_counter=:capture_genus_counter=:capture_order_counter=:capture_phylum_counter=:capture_species_counter=:evoltype=D:gtdb_class_counter=c__Desulfitobacteriia--3:gtdb_domain_counter=d__Bacteria--3:gtdb_family_counter=f__Desulfitobacteriaceae--3:gtdb_genus_counter=g__Desulfosporosinus--3:gtdb_order_counter=o__Desulfitobacteriales--3:gtdb_phylum_counter=p__Firmicutes_B--3:gtdb_species_counter=s__Desulfosporosinus fructosivorans--1||s__Desulfosporosinus sp000224515--1||s__Desulfosporosinus sp001707885--1:heptad_counter=MCP-40H--1||MCP-44H--2:lbd_counter=:lca=d__Bacteria:lca_tree=g__Desulfosporosinus:name=N113156:ref_name_counter=])0.865:0.00857983[&&NHX:Sample_counter=:Type_counter=GTDB--5:capture_class_counter=:capture_domain_counter=:capture_family_counter=:capture_genus_counter=:capture_order_counter=:capture_phylum_counter=:capture_species_counter=:evoltype=D:gtdb_class_counter=c__Desulfitobacteriia--5:gtdb_domain_counter=d__Bacteria--5:gtdb_family_counter=f__Desulfitobacteriaceae--5:gtdb_genus_counter=g__Desulfosporosinus--5:gtdb_order_counter=o__Desulfitobacteriales--5:gtdb_phylum_counter=p__Firmicutes_B--5:gtdb_species_counter=s__Desulfosporosinus fructosivorans--1||s__Desulfosporosinus sp000224515--1||s__Desulfosporosinus sp001707885--1||s__Desulfosporosinus sp002404215--1||s__Desulfosporosinus sp002413075--1:heptad_counter=MCP-40H--1||MCP-44H--4:lbd_counter=:lca=d__Bacteria:lca_tree=g__Desulfosporosinus:name=N113157:ref_name_counter=])0.81:0.00919469[&&NHX:Sample_counter=:Type_counter=GTDB--15:capture_class_counter=:capture_domain_counter=:capture_family_counter=:capture_genus_counter=:capture_order_counter=:capture_phylum_counter=:capture_species_counter=:evoltype=D:gtdb_class_counter=c__Desulfitobacteriia--15:gtdb_domain_counter=d__Bacteria--15:gtdb_family_counter=f__Desulfitobacteriaceae--15:gtdb_genus_counter=g__Desulfosporosinus--15:gtdb_order_counter=o__Desulfitobacteriales--15:gtdb_phylum_counter=p__Firmicutes_B--15:gtdb_species_counter=s__Desulfosporosinus fructosivorans--1||s__Desulfosporosinus hippei--1||s__Desulfosporosinus lacus--1||s__Desulfosporosinus meridiei--1||s__Desulfosporosinus orientis--1||s__Desulfosporosinus sp000224515--1||s__Desulfosporosinus sp000765145--1||s__Desulfosporosinus sp000960765--1||s__Desulfosporosinus sp000961805--1||s__Desulfosporosinus sp001707885--1||s__Desulfosporosinus sp002404215--1||s__Desulfosporosinus sp002413075--1||s__Desulfosporosinus sp004766055--1||s__Desulfosporosinus sp016278585--1||s__Desulfosporosinus youngiae--1:heptad_counter=MCP-40H--3||MCP-44H--12:lbd_counter=:lca=d__Bacteria:lca_tree=g__Desulfosporosinus:name=N113158:ref_name_counter=],(RS_GCF_000255115.2_protein.faa_NC_018068.1_4228@PF00015_full_PFAM.237.406:0.0814481[&&NHX:Type=GTDB:gtdb_class=c__Desulfitobacteriia:gtdb_domain=d__Bacteria:gtdb_family=f__Desulfitobacteriaceae:gtdb_genus=g__Desulfosporosinus:gtdb_order=o__Desulfitobacteriales:gtdb_phylum=p__Firmicutes_B:gtdb_species=s__Desulfosporosinus acidiphilus:heptad=MCP-44H:species=d__Bacteria_p__Firmicutes_B_c__Desulfitobacteriia_o__Desulfitobacteriales_f__Desulfitobacteriaceae_g__Desulfosporosinus_s__Desulfosporosinus acidiphilus],(RS_GCF_001029285.1_protein.faa_NZ_LDZY01000015.1_55@PF00015_full_PFAM.230.406:6e-09[&&NHX:Type=GTDB:gtdb_class=c__Desulfitobacteriia:gtdb_domain=d__Bacteria:gtdb_family=f__Desulfitobacteriaceae:gtdb_genus=g__Desulfosporosinus:gtdb_order=o__Desulfitobacteriales:gtdb_phylum=p__Firmicutes_B:gtdb_species=s__Desulfosporosinus acididurans:heptad=MCP-44H:species=d__Bacteria_p__Firmicutes_B_c__Desulfitobacteriia_o__Desulfitobacteriales_f__Desulfitobacteriaceae_g__Desulfosporosinus_s__Desulfosporosinus acididurans],RS_GCF_002196705.1_protein.faa_NZ_NADJ01000040.1_584@PF00015_full_PFAM.228.408:0.00806219[&&NHX:Type=GTDB:gtdb_class=c__Desulfitobacteriia:gtdb_domain=d__Bacteria:gtdb_family=f__Desulfitobacteriaceae:gtdb_genus=g__Desulfosporosinus:gtdb_order=o__Desulfitobacteriales:gtdb_phylum=p__Firmicutes_B:gtdb_species=s__Desulfosporosinus sp002196705:heptad=MCP-40H:species=d__Bacteria_p__Firmicutes_B_c__Desulfitobacteriia_o__Desulfitobacteriales_f__Desulfitobacteriaceae_g__Desulfosporosinus_s__Desulfosporosinus sp002196705])0.993:0.068469[&&NHX:Sample_counter=:Type_counter=GTDB--2:capture_class_counter=:capture_domain_counter=:capture_family_counter=:capture_genus_counter=:capture_order_counter=:capture_phylum_counter=:capture_species_counter=:evoltype=D:gtdb_class_counter=c__Desulfitobacteriia--2:gtdb_domain_counter=d__Bacteria--2:gtdb_family_counter=f__Desulfitobacteriaceae--2:gtdb_genus_counter=g__Desulfosporosinus--2:gtdb_order_counter=o__Desulfitobacteriales--2:gtdb_phylum_counter=p__Firmicutes_B--2:gtdb_species_counter=s__Desulfosporosinus acididurans--1||s__Desulfosporosinus sp002196705--1:heptad_counter=MCP-40H--1||MCP-44H--1:lbd_counter=:lca=d__Bacteria:lca_tree=g__Desulfosporosinus:name=N113162:ref_name_counter=])0.911:0.0287455[&&NHX:Sample_counter=:Type_counter=GTDB--3:capture_class_counter=:capture_domain_counter=:capture_family_counter=:capture_genus_counter=:capture_order_counter=:capture_phylum_counter=:capture_species_counter=:evoltype=D:gtdb_class_counter=c__Desulfitobacteriia--3:gtdb_domain_counter=d__Bacteria--3:gtdb_family_counter=f__Desulfitobacteriaceae--3:gtdb_genus_counter=g__Desulfosporosinus--3:gtdb_order_counter=o__Desulfitobacteriales--3:gtdb_phylum_counter=p__Firmicutes_B--3:gtdb_species_counter=s__Desulfosporosinus acididurans--1||s__Desulfosporosinus acidiphilus--1||s__Desulfosporosinus sp002196705--1:heptad_counter=MCP-40H--1||MCP-44H--2:lbd_counter=:lca=d__Bacteria:lca_tree=g__Desulfosporosinus:name=N113163:ref_name_counter=])0.351:0.0192114[&&NHX:Sample_counter=:Type_counter=GTDB--18:capture_class_counter=:capture_domain_counter=:capture_family_counter=:capture_genus_counter=:capture_order_counter=:capture_phylum_counter=:capture_species_counter=:evoltype=D:gtdb_class_counter=c__Desulfitobacteriia--18:gtdb_domain_counter=d__Bacteria--18:gtdb_family_counter=f__Desulfitobacteriaceae--18:gtdb_genus_counter=g__Desulfosporosinus--18:gtdb_order_counter=o__Desulfitobacteriales--18:gtdb_phylum_counter=p__Firmicutes_B--18:gtdb_species_counter=s__Desulfosporosinus acididurans--1||s__Desulfosporosinus acidiphilus--1||s__Desulfosporosinus fructosivorans--1||s__Desulfosporosinus hippei--1||s__Desulfosporosinus lacus--1||s__Desulfosporosinus meridiei--1||s__Desulfosporosinus orientis--1||s__Desulfosporosinus sp000224515--1||s__Desulfosporosinus sp000765145--1||s__Desulfosporosinus sp000960765--1||s__Desulfosporosinus sp000961805--1||s__Desulfosporosinus sp001707885--1||s__Desulfosporosinus sp002196705--1||s__Desulfosporosinus sp002404215--1||s__Desulfosporosinus sp002413075--1||s__Desulfosporosinus sp004766055--1||s__Desulfosporosinus sp016278585--1||s__Desulfosporosinus youngiae--1:heptad_counter=MCP-40H--4||MCP-44H--14:lbd_counter=:lca=d__Bacteria:lca_tree=g__Desulfosporosinus:name=N113164:ref_name_counter=])0.959:0.0466231[&&NHX:Sample_counter=:Type_counter=GTDB--20:capture_class_counter=:capture_domain_counter=:capture_family_counter=:capture_genus_counter=:capture_order_counter=:capture_phylum_counter=:capture_species_counter=:evoltype=D:gtdb_class_counter=c__Desulfitobacteriia--20:gtdb_domain_counter=d__Bacteria--20:gtdb_family_counter=f__Desulfitobacteriaceae--20:gtdb_genus_counter=g__Desulfosporosinus--20:gtdb_order_counter=o__Desulfitobacteriales--20:gtdb_phylum_counter=p__Firmicutes_B--20:gtdb_species_counter=s__Desulfosporosinus acididurans--1||s__Desulfosporosinus acidiphilus--1||s__Desulfosporosinus fructosivorans--1||s__Desulfosporosinus hippei--1||s__Desulfosporosinus lacus--1||s__Desulfosporosinus meridiei--1||s__Desulfosporosinus orientis--1||s__Desulfosporosinus sp000224515--1||s__Desulfosporosinus sp000765145--1||s__Desulfosporosinus sp000960765--1||s__Desulfosporosinus sp000961805--1||s__Desulfosporosinus sp001516045--1||s__Desulfosporosinus sp001707885--1||s__Desulfosporosinus sp001936615--1||s__Desulfosporosinus sp002196705--1||s__Desulfosporosinus sp002404215--1||s__Desulfosporosinus sp002413075--1||s__Desulfosporosinus sp004766055--1||s__Desulfosporosinus sp016278585--1||s__Desulfosporosinus youngiae--1:heptad_counter=MCP-40H--5||MCP-44H--15:lbd_counter=:lca=d__Bacteria:lca_tree=g__Desulfosporosinus:name=N113165:ref_name_counter=])0.907:0.03529[&&NHX:Sample_counter=:Type_counter=GTDB--21:capture_class_counter=:capture_domain_counter=:capture_family_counter=:capture_genus_counter=:capture_order_counter=:capture_phylum_counter=:capture_species_counter=:evoltype=D:gtdb_class_counter=c__Desulfitobacteriia--21:gtdb_domain_counter=d__Bacteria--21:gtdb_family_counter=f__Desulfitobacteriaceae--21:gtdb_genus_counter=g__Desulfosporosinus--20||g__PLLO--1:gtdb_order_counter=o__Desulfitobacteriales--21:gtdb_phylum_counter=p__Firmicutes_B--21:gtdb_species_counter=s__Desulfosporosinus acididurans--1||s__Desulfosporosinus acidiphilus--1||s__Desulfosporosinus fructosivorans--1||s__Desulfosporosinus hippei--1||s__Desulfosporosinus lacus--1||s__Desulfosporosinus meridiei--1||s__Desulfosporosinus orientis--1||s__Desulfosporosinus sp000224515--1||s__Desulfosporosinus sp000765145--1||s__Desulfosporosinus sp000960765--1||s__Desulfosporosinus sp000961805--1||s__Desulfosporosinus sp001516045--1||s__Desulfosporosinus sp001707885--1||s__Desulfosporosinus sp001936615--1||s__Desulfosporosinus sp002196705--1||s__Desulfosporosinus sp002404215--1||s__Desulfosporosinus sp002413075--1||s__Desulfosporosinus sp004766055--1||s__Desulfosporosinus sp016278585--1||s__Desulfosporosinus youngiae--1||s__PLLO sp017310645--1:heptad_counter=MCP-40H--6||MCP-44H--15:lbd_counter=:lca=d__Bacteria:lca_tree=g__Desulfosporosinus:name=N113166:ref_name_counter=],((RS_GCF_000243135.2_protein.faa_NC_019903.1_2974@PF00015_full_PFAM.252.405:0.0181834[&&NHX:Type=GTDB:gtdb_class=c__Desulfitobacteriia:gtdb_domain=d__Bacteria:gtdb_family=f__Desulfitobacteriaceae:gtdb_genus=g__Desulfitobacterium:gtdb_order=o__Desulfitobacteriales:gtdb_phylum=p__Firmicutes_B:gtdb_species=s__Desulfitobacterium dichloroeliminans:heptad=MCP-44H:species=d__Bacteria_p__Firmicutes_B_c__Desulfitobacteriia_o__Desulfitobacteriales_f__Desulfitobacteriaceae_g__Desulfitobacterium_s__Desulfitobacterium dichloroeliminans],(GB_GCA_012799495.1_protein.faa_JAAZLD010000221.1_2@PF00015_full_PFAM.230.410:0.0467957[&&NHX:Type=GTDB:gtdb_class=c__Desulfitobacteriia:gtdb_domain=d__Bacteria:gtdb_family=f__Desulfitobacteriaceae:gtdb_genus=g__Desulfitobacterium:gtdb_order=o__Desulfitobacteriales:gtdb_phylum=p__Firmicutes_B:gtdb_species=s__Desulfitobacterium sp012799495:heptad=MCP-40H:species=d__Bacteria_p__Firmicutes_B_c__Desulfitobacteriia_o__Desulfitobacteriales_f__Desulfitobacteriaceae_g__Desulfitobacterium_s__Desulfitobacterium sp012799495],(RS_GCF_000021925.1_protein.faa_NC_011830.1_4363@PF00015_full_PFAM.230.407:5e-09[&&NHX:Type=GTDB:gtdb_class=c__Desulfitobacteriia:gtdb_domain=d__Bacteria:gtdb_family=f__Desulfitobacteriaceae:gtdb_genus=g__Desulfitobacterium:gtdb_order=o__Desulfitobacteriales:gtdb_phylum=p__Firmicutes_B:gtdb_species=s__Desulfitobacterium hafniense:heptad=MCP-40H:species=d__Bacteria_p__Firmicutes_B_c__Desulfitobacteriia_o__Desulfitobacteriales_f__Desulfitobacteriaceae_g__Desulfitobacterium_s__Desulfitobacterium hafniense],(RS_GCF_000243155.2_protein.faa_NC_018017.1_3663@PF00015_full_PFAM.252.407:0.0205242[&&NHX:Type=GTDB:gtdb_class=c__Desulfitobacteriia:gtdb_domain=d__Bacteria:gtdb_family=f__Desulfitobacteriaceae:gtdb_genus=g__Desulfitobacterium:gtdb_order=o__Desulfitobacteriales:gtdb_phylum=p__Firmicutes_B:gtdb_species=s__Desulfitobacterium dehalogenans:heptad=MCP-44H:species=d__Bacteria_p__Firmicutes_B_c__Desulfitobacteriia_o__Desulfitobacteriales_f__Desulfitobacteriaceae_g__Desulfitobacterium_s__Desulfitobacterium dehalogenans],RS_GCF_900143285.1_protein.faa_NZ_FRDN01000022.1_11@PF00015_full_PFAM.231.407:0.00622999[&&NHX:Type=GTDB:gtdb_class=c__Desulfitobacteriia:gtdb_domain=d__Bacteria:gtdb_family=f__Desulfitobacteriaceae:gtdb_genus=g__Desulfitobacterium:gtdb_order=o__Desulfitobacteriales:gtdb_phylum=p__Firmicutes_B:gtdb_species=s__Desulfitobacterium chlororespirans:heptad=MCP-40H:species=d__Bacteria_p__Firmicutes_B_c__Desulfitobacteriia_o__Desulfitobacteriales_f__Desulfitobacteriaceae_g__Desulfitobacterium_s__Desulfitobacterium chlororespirans])0.817:0.00642753[&&NHX:Sample_counter=:Type_counter=GTDB--2:capture_class_counter=:capture_domain_counter=:capture_family_counter=:capture_genus_counter=:capture_order_counter=:capture_phylum_counter=:capture_species_counter=:evoltype=D:gtdb_class_counter=c__Desulfitobacteriia--2:gtdb_domain_counter=d__Bacteria--2:gtdb_family_counter=f__Desulfitobacteriaceae--2:gtdb_genus_counter=g__Desulfitobacterium--2:gtdb_order_counter=o__Desulfitobacteriales--2:gtdb_phylum_counter=p__Firmicutes_B--2:gtdb_species_counter=s__Desulfitobacterium chlororespirans--1||s__Desulfitobacterium dehalogenans--1:heptad_counter=MCP-40H--1||MCP-44H--1:lbd_counter=:lca=d__Bacteria:lca_tree=g__Desulfitobacterium:name=N113172:ref_name_counter=])0.858:0.0132153[&&NHX:Sample_counter=:Type_counter=GTDB--3:capture_class_counter=:capture_domain_counter=:capture_family_counter=:capture_genus_counter=:capture_order_counter=:capture_phylum_counter=:capture_species_counter=:evoltype=D:gtdb_class_counter=c__Desulfitobacteriia--3:gtdb_domain_counter=d__Bacteria--3:gtdb_family_counter=f__Desulfitobacteriaceae--3:gtdb_genus_counter=g__Desulfitobacterium--3:gtdb_order_counter=o__Desulfitobacteriales--3:gtdb_phylum_counter=p__Firmicutes_B--3:gtdb_species_counter=s__Desulfitobacterium chlororespirans--1||s__Desulfitobacterium dehalogenans--1||s__Desulfitobacterium hafniense--1:heptad_counter=MCP-40H--2||MCP-44H--1:lbd_counter=:lca=d__Bacteria:lca_tree=g__Desulfitobacterium:name=N113173:ref_name_counter=])0.72:0.0207009[&&NHX:Sample_counter=:Type_counter=GTDB--4:capture_class_counter=:capture_domain_counter=:capture_family_counter=:capture_genus_counter=:capture_order_counter=:capture_phylum_counter=:capture_species_counter=:evoltype=D:gtdb_class_counter=c__Desulfitobacteriia--4:gtdb_domain_counter=d__Bacteria--4:gtdb_family_counter=f__Desulfitobacteriaceae--4:gtdb_genus_counter=g__Desulfitobacterium--4:gtdb_order_counter=o__Desulfitobacteriales--4:gtdb_phylum_counter=p__Firmicutes_B--4:gtdb_species_counter=s__Desulfitobacterium chlororespirans--1||s__Desulfitobacterium dehalogenans--1||s__Desulfitobacterium hafniense--1||s__Desulfitobacterium sp012799495--1:heptad_counter=MCP-40H--3||MCP-44H--1:lbd_counter=:lca=d__Bacteria:lca_tree=g__Desulfitobacterium:name=N113174:ref_name_counter=])0.999:0.098906[&&NHX:Sample_counter=:Type_counter=GTDB--5:capture_class_counter=:capture_domain_counter=:capture_family_counter=:capture_genus_counter=:capture_order_counter=:capture_phylum_counter=:capture_species_counter=:evoltype=D:gtdb_class_counter=c__Desulfitobacteriia--5:gtdb_domain_counter=d__Bacteria--5:gtdb_family_counter=f__Desulfitobacteriaceae--5:gtdb_genus_counter=g__Desulfitobacterium--5:gtdb_order_counter=o__Desulfitobacteriales--5:gtdb_phylum_counter=p__Firmicutes_B--5:gtdb_species_counter=s__Desulfitobacterium chlororespirans--1||s__Desulfitobacterium dehalogenans--1||s__Desulfitobacterium dichloroeliminans--1||s__Desulfitobacterium hafniense--1||s__Desulfitobacterium sp012799495--1:heptad_counter=MCP-40H--3||MCP-44H--2:lbd_counter=:lca=d__Bacteria:lca_tree=g__Desulfitobacterium:name=N113175:ref_name_counter=],RS_GCF_000231405.2_protein.faa_NZ_CP007032.1_2629@PF00015_full_PFAM.136.406:0.0501235[&&NHX:Type=GTDB:gtdb_class=c__Desulfitobacteriia:gtdb_domain=d__Bacteria:gtdb_family=f__Desulfitobacteriaceae:gtdb_genus=g__Desulfitobacterium_A:gtdb_order=o__Desulfitobacteriales:gtdb_phylum=p__Firmicutes_B:gtdb_species=s__Desulfitobacterium_A metallireducens:heptad=MCP-40H:species=d__Bacteria_p__Firmicutes_B_c__Desulfitobacteriia_o__Desulfitobacteriales_f__Desulfitobacteriaceae_g__Desulfitobacterium_A_s__Desulfitobacterium_A metallireducens])0.917:0.0336221[&&NHX:Sample_counter=:Type_counter=GTDB--6:capture_class_counter=:capture_domain_counter=:capture_family_counter=:capture_genus_counter=:capture_order_counter=:capture_phylum_counter=:capture_species_counter=:evoltype=D:gtdb_class_counter=c__Desulfitobacteriia--6:gtdb_domain_counter=d__Bacteria--6:gtdb_family_counter=f__Desulfitobacteriaceae--6:gtdb_genus_counter=g__Desulfitobacterium--5||g__Desulfitobacterium_A--1:gtdb_order_counter=o__Desulfitobacteriales--6:gtdb_phylum_counter=p__Firmicutes_B--6:gtdb_species_counter=s__Desulfitobacterium chlororespirans--1||s__Desulfitobacterium dehalogenans--1||s__Desulfitobacterium dichloroeliminans--1||s__Desulfitobacterium hafniense--1||s__Desulfitobacterium sp012799495--1||s__Desulfitobacterium_A metallireducens--1:heptad_counter=MCP-40H--4||MCP-44H--2:lbd_counter=:lca=d__Bacteria:lca_tree=f__Desulfitobacteriaceae:name=N113177:ref_name_counter=])0.587:0.0441997[&&NHX:Sample_counter=:Type_counter=GTDB--27:capture_class_counter=:capture_domain_counter=:capture_family_counter=:capture_genus_counter=:capture_order_counter=:capture_phylum_counter=:capture_species_counter=:evoltype=D:gtdb_class_counter=c__Desulfitobacteriia--27:gtdb_domain_counter=d__Bacteria--27:gtdb_family_counter=f__Desulfitobacteriaceae--27:gtdb_genus_counter=g__Desulfitobacterium--5||g__Desulfitobacterium_A--1||g__Desulfosporosinus--20||g__PLLO--1:gtdb_order_counter=o__Desulfitobacteriales--27:gtdb_phylum_counter=p__Firmicutes_B--27:gtdb_species_counter=s__Desulfitobacterium chlororespirans--1||s__Desulfitobacterium dehalogenans--1||s__Desulfitobacterium dichloroeliminans--1||s__Desulfitobacterium hafniense--1||s__Desulfitobacterium sp012799495--1||s__Desulfitobacterium_A metallireducens--1||s__Desulfosporosinus acididurans--1||s__Desulfosporosinus acidiphilus--1||s__Desulfosporosinus fructosivorans--1||s__Desulfosporosinus hippei--1||s__Desulfosporosinus lacus--1||s__Desulfosporosinus meridiei--1||s__Desulfosporosinus orientis--1||s__Desulfosporosinus sp000224515--1||s__Desulfosporosinus sp000765145--1||s__Desulfosporosinus sp000960765--1||s__Desulfosporosinus sp000961805--1||s__Desulfosporosinus sp001516045--1||s__Desulfosporosinus sp001707885--1||s__Desulfosporosinus sp001936615--1||s__Desulfosporosinus sp002196705--1||s__Desulfosporosinus sp002404215--1||s__Desulfosporosinus sp002413075--1||s__Desulfosporosinus sp004766055--1||s__Desulfosporosinus sp016278585--1||s__Desulfosporosinus youngiae--1||s__PLLO sp017310645--1:heptad_counter=MCP-40H--10||MCP-44H--17:lbd_counter=:lca=d__Bacteria:lca_tree=f__Desulfitobacteriaceae:name=N113178:ref_name_counter=],GB_GCA_001029295.1_protein.faa_LDXJ01000063.1_368@PF00015_full_PFAM.227.408:0.0817907[&&NHX:Type=GTDB:gtdb_class=c__Desulfitobacteriia:gtdb_domain=d__Bacteria:gtdb_family=f__Desulfitobacteriaceae:gtdb_genus=g__CEB3:gtdb_order=o__Desulfitobacteriales:gtdb_phylum=p__Firmicutes_B:gtdb_species=s__CEB3 sp001029295:heptad=MCP-44H:species=d__Bacteria_p__Firmicutes_B_c__Desulfitobacteriia_o__Desulfitobacteriales_f__Desulfitobacteriaceae_g__CEB3_s__CEB3 sp001029295])0.758:0.0981536[&&NHX:Sample_counter=:Type_counter=GTDB--28:capture_class_counter=:capture_domain_counter=:capture_family_counter=:capture_genus_counter=:capture_order_counter=:capture_phylum_counter=:capture_species_counter=:evoltype=D:gtdb_class_counter=c__Desulfitobacteriia--28:gtdb_domain_counter=d__Bacteria--28:gtdb_family_counter=f__Desulfitobacteriaceae--28:gtdb_genus_counter=g__CEB3--1||g__Desulfitobacterium--5||g__Desulfitobacterium_A--1||g__Desulfosporosinus--20||g__PLLO--1:gtdb_order_counter=o__Desulfitobacteriales--28:gtdb_phylum_counter=p__Firmicutes_B--28:gtdb_species_counter=s__CEB3 sp001029295--1||s__Desulfitobacterium chlororespirans--1||s__Desulfitobacterium dehalogenans--1||s__Desulfitobacterium dichloroeliminans--1||s__Desulfitobacterium hafniense--1||s__Desulfitobacterium sp012799495--1||s__Desulfitobacterium_A metallireducens--1||s__Desulfosporosinus acididurans--1||s__Desulfosporosinus acidiphilus--1||s__Desulfosporosinus fructosivorans--1||s__Desulfosporosinus hippei--1||s__Desulfosporosinus lacus--1||s__Desulfosporosinus meridiei--1||s__Desulfosporosinus orientis--1||s__Desulfosporosinus sp000224515--1||s__Desulfosporosinus sp000765145--1||s__Desulfosporosinus sp000960765--1||s__Desulfosporosinus sp000961805--1||s__Desulfosporosinus sp001516045--1||s__Desulfosporosinus sp001707885--1||s__Desulfosporosinus sp001936615--1||s__Desulfosporosinus sp002196705--1||s__Desulfosporosinus sp002404215--1||s__Desulfosporosinus sp002413075--1||s__Desulfosporosinus sp004766055--1||s__Desulfosporosinus sp016278585--1||s__Desulfosporosinus youngiae--1||s__PLLO sp017310645--1:heptad_counter=MCP-40H--10||MCP-44H--18:lbd_counter=:lca=d__Bacteria:lca_tree=f__Desulfitobacteriaceae:name=N113180:ref_name_counter=])0.999:0.297745[&&NHX:Sample_counter=:Type_counter=GTDB--29:capture_class_counter=:capture_domain_counter=:capture_family_counter=:capture_genus_counter=:capture_order_counter=:capture_phylum_counter=:capture_species_counter=:evoltype=D:gtdb_class_counter=c__Desulfitobacteriia--29:gtdb_domain_counter=d__Bacteria--29:gtdb_family_counter=f__Desulfitobacteriaceae--28||f__Syntrophobotulaceae--1:gtdb_genus_counter=g__CEB3--1||g__Desulfitobacterium--5||g__Desulfitobacterium_A--1||g__Desulfosporosinus--20||g__Dichloromethanomonas--1||g__PLLO--1:gtdb_order_counter=o__Desulfitobacteriales--29:gtdb_phylum_counter=p__Firmicutes_B--29:gtdb_species_counter=s__CEB3 sp001029295--1||s__Desulfitobacterium chlororespirans--1||s__Desulfitobacterium dehalogenans--1||s__Desulfitobacterium dichloroeliminans--1||s__Desulfitobacterium hafniense--1||s__Desulfitobacterium sp012799495--1||s__Desulfitobacterium_A metallireducens--1||s__Desulfosporosinus acididurans--1||s__Desulfosporosinus acidiphilus--1||s__Desulfosporosinus fructosivorans--1||s__Desulfosporosinus hippei--1||s__Desulfosporosinus lacus--1||s__Desulfosporosinus meridiei--1||s__Desulfosporosinus orientis--1||s__Desulfosporosinus sp000224515--1||s__Desulfosporosinus sp000765145--1||s__Desulfosporosinus sp000960765--1||s__Desulfosporosinus sp000961805--1||s__Desulfosporosinus sp001516045--1||s__Desulfosporosinus sp001707885--1||s__Desulfosporosinus sp001936615--1||s__Desulfosporosinus sp002196705--1||s__Desulfosporosinus sp002404215--1||s__Desulfosporosinus sp002413075--1||s__Desulfosporosinus sp004766055--1||s__Desulfosporosinus sp016278585--1||s__Desulfosporosinus youngiae--1||s__Dichloromethanomonas sp012517475--1||s__PLLO sp017310645--1:heptad_counter=MCP-40H--10||MCP-44H--19:lbd_counter=:lca=d__Bacteria:lca_tree=f__Desulfitobacteriaceae:name=N113181:ref_name_counter=],((RS_GCF_004341395.1_protein.faa_NZ_SLXT01000005.1_140@PF00015_full_PFAM.258.432:0.10963[&&NHX:Type=GTDB:gtdb_class=c__Desulfitobacteriia:gtdb_domain=d__Bacteria:gtdb_family=f__Heliobacteriaceae:gtdb_genus=g__Heliophilum:gtdb_order=o__Heliobacteriales:gtdb_phylum=p__Firmicutes_B:gtdb_species=s__Heliophilum fasciatum:heptad=MCP-44H:species=d__Bacteria_p__Firmicutes_B_c__Desulfitobacteriia_o__Heliobacteriales_f__Heliobacteriaceae_g__Heliophilum_s__Heliophilum fasciatum],((RS_GCF_009877435.1_protein.faa_NZ_WXEX01000001.1_126@PF00015_full_PFAM.239.420:0.0212017[&&NHX:Type=GTDB:gtdb_class=c__Desulfitobacteriia:gtdb_domain=d__Bacteria:gtdb_family=f__Heliobacteriaceae:gtdb_genus=g__Heliomicrobium:gtdb_order=o__Heliobacteriales:gtdb_phylum=p__Firmicutes_B:gtdb_species=s__Heliomicrobium gestii:heptad=MCP-44H:species=d__Bacteria_p__Firmicutes_B_c__Desulfitobacteriia_o__Heliobacteriales_f__Heliobacteriaceae_g__Heliomicrobium_s__Heliomicrobium gestii],(RS_GCF_009877425.1_protein.faa_NZ_WXEY01000001.1_204@PF00015_full_PFAM.240.424:5e-09[&&NHX:Type=GTDB:gtdb_class=c__Desulfitobacteriia:gtdb_domain=d__Bacteria:gtdb_family=f__Heliobacteriaceae:gtdb_genus=g__Heliomicrobium:gtdb_order=o__Heliobacteriales:gtdb_phylum=p__Firmicutes_B:gtdb_species=s__Heliomicrobium undosum:heptad=MCP-44H:species=d__Bacteria_p__Firmicutes_B_c__Desulfitobacteriia_o__Heliobacteriales_f__Heliobacteriaceae_g__Heliomicrobium_s__Heliomicrobium undosum],RS_GCF_000019165.1_protein.faa_NC_010337.2_330@PF00015_full_PFAM.247.425:0.0129099[&&NHX:Type=GTDB:gtdb_class=c__Desulfitobacteriia:gtdb_domain=d__Bacteria:gtdb_family=f__Heliobacteriaceae:gtdb_genus=g__Heliomicrobium:gtdb_order=o__Heliobacteriales:gtdb_phylum=p__Firmicutes_B:gtdb_species=s__Heliomicrobium modesticaldum:heptad=MCP-44H:species=d__Bacteria_p__Firmicutes_B_c__Desulfitobacteriia_o__Heliobacteriales_f__Heliobacteriaceae_g__Heliomicrobium_s__Heliomicrobium modesticaldum])0.752:0.00849913[&&NHX:Sample_counter=:Type_counter=GTDB--2:capture_class_counter=:capture_domain_counter=:capture_family_counter=:capture_genus_counter=:capture_order_counter=:capture_phylum_counter=:capture_species_counter=:evoltype=D:gtdb_class_counter=c__Desulfitobacteriia--2:gtdb_domain_counter=d__Bacteria--2:gtdb_family_counter=f__Heliobacteriaceae--2:gtdb_genus_counter=g__Heliomicrobium--2:gtdb_order_counter=o__Heliobacteriales--2:gtdb_phylum_counter=p__Firmicutes_B--2:gtdb_species_counter=s__Heliomicrobium modesticaldum--1||s__Heliomicrobium undosum--1:heptad_counter=MCP-44H--2:lbd_counter=:lca=d__Bacteria:lca_tree=g__Heliomicrobium:name=N113186:ref_name_counter=])0.902:0.0356617[&&NHX:Sample_counter=:Type_counter=GTDB--3:capture_class_counter=:capture_domain_counter=:capture_family_counter=:capture_genus_counter=:capture_order_counter=:capture_phylum_counter=:capture_species_counter=:evoltype=D:gtdb_class_counter=c__Desulfitobacteriia--3:gtdb_domain_counter=d__Bacteria--3:gtdb_family_counter=f__Heliobacteriaceae--3:gtdb_genus_counter=g__Heliomicrobium--3:gtdb_order_counter=o__Heliobacteriales--3:gtdb_phylum_counter=p__Firmicutes_B--3:gtdb_species_counter=s__Heliomicrobium gestii--1||s__Heliomicrobium modesticaldum--1||s__Heliomicrobium undosum--1:heptad_counter=MCP-44H--3:lbd_counter=:lca=d__Bacteria:lca_tree=g__Heliomicrobium:name=N113187:ref_name_counter=],((RS_GCF_009720735.1_protein.faa_NZ_WNKU01000005.1_74@PF00015_full_PFAM.241.425:0.0051431[&&NHX:Type=GTDB:gtdb_class=c__Desulfitobacteriia:gtdb_domain=d__Bacteria:gtdb_family=f__Heliobacteriaceae:gtdb_genus=g__Heliobacillus:gtdb_order=o__Heliobacteriales:gtdb_phylum=p__Firmicutes_B:gtdb_species=s__Heliobacillus mobilis:heptad=MCP-44H:species=d__Bacteria_p__Firmicutes_B_c__Desulfitobacteriia_o__Heliobacteriales_f__Heliobacteriaceae_g__Heliobacillus_s__Heliobacillus mobilis],RS_GCF_014502795.1_protein.faa_NZ_JACVHF010000001.1_73@PF00015_full_PFAM.249.425:0.00468471[&&NHX:Type=GTDB:gtdb_class=c__Desulfitobacteriia:gtdb_domain=d__Bacteria:gtdb_family=f__Heliobacteriaceae:gtdb_genus=g__Heliobacterium:gtdb_order=o__Heliobacteriales:gtdb_phylum=p__Firmicutes_B:gtdb_species=s__Heliobacterium chlorum:heptad=MCP-44H:species=d__Bacteria_p__Firmicutes_B_c__Desulfitobacteriia_o__Heliobacteriales_f__Heliobacteriaceae_g__Heliobacterium_s__Heliobacterium chlorum])0.91:0.0274737[&&NHX:Sample_counter=:Type_counter=GTDB--2:capture_class_counter=:capture_domain_counter=:capture_family_counter=:capture_genus_counter=:capture_order_counter=:capture_phylum_counter=:capture_species_counter=:evoltype=D:gtdb_class_counter=c__Desulfitobacteriia--2:gtdb_domain_counter=d__Bacteria--2:gtdb_family_counter=f__Heliobacteriaceae--2:gtdb_genus_counter=g__Heliobacillus--1||g__Heliobacterium--1:gtdb_order_counter=o__Heliobacteriales--2:gtdb_phylum_counter=p__Firmicutes_B--2:gtdb_species_counter=s__Heliobacillus mobilis--1||s__Heliobacterium chlorum--1:heptad_counter=MCP-44H--2:lbd_counter=:lca=d__Bacteria:lca_tree=f__Heliobacteriaceae:name=N113190:ref_name_counter=],(RS_GCF_008933955.1_protein.faa_NZ_WBXO01000005.1_41@PF00015_full_PFAM.245.422:0.013882[&&NHX:Type=GTDB:gtdb_class=c__Desulfitobacteriia:gtdb_domain=d__Bacteria:gtdb_family=f__Heliobacteriaceae:gtdb_genus=g__Heliorestis:gtdb_order=o__Heliobacteriales:gtdb_phylum=p__Firmicutes_B:gtdb_species=s__Heliorestis acidaminivorans:heptad=MCP-44H:species=d__Bacteria_p__Firmicutes_B_c__Desulfitobacteriia_o__Heliobacteriales_f__Heliobacteriaceae_g__Heliorestis_s__Heliorestis acidaminivorans],RS_GCF_009649955.1_protein.faa_NZ_CP045875.1_2891@PF00015_full_PFAM.241.422:0.00735183[&&NHX:Type=GTDB:gtdb_class=c__Desulfitobacteriia:gtdb_domain=d__Bacteria:gtdb_family=f__Heliobacteriaceae:gtdb_genus=g__Heliorestis:gtdb_order=o__Heliobacteriales:gtdb_phylum=p__Firmicutes_B:gtdb_species=s__Heliorestis convoluta:heptad=MCP-44H:species=d__Bacteria_p__Firmicutes_B_c__Desulfitobacteriia_o__Heliobacteriales_f__Heliobacteriaceae_g__Heliorestis_s__Heliorestis convoluta])0.991:0.0631019[&&NHX:Sample_counter=:Type_counter=GTDB--2:capture_class_counter=:capture_domain_counter=:capture_family_counter=:capture_genus_counter=:capture_order_counter=:capture_phylum_counter=:capture_species_counter=:evoltype=D:gtdb_class_counter=c__Desulfitobacteriia--2:gtdb_domain_counter=d__Bacteria--2:gtdb_family_counter=f__Heliobacteriaceae--2:gtdb_genus_counter=g__Heliorestis--2:gtdb_order_counter=o__Heliobacteriales--2:gtdb_phylum_counter=p__Firmicutes_B--2:gtdb_species_counter=s__Heliorestis acidaminivorans--1||s__Heliorestis convoluta--1:heptad_counter=MCP-44H--2:lbd_counter=:lca=d__Bacteria:lca_tree=g__Heliorestis:name=N113193:ref_name_counter=])0.652:0.0113811[&&NHX:Sample_counter=:Type_counter=GTDB--4:capture_class_counter=:capture_domain_counter=:capture_family_counter=:capture_genus_counter=:capture_order_counter=:capture_phylum_counter=:capture_species_counter=:evoltype=D:gtdb_class_counter=c__Desulfitobacteriia--4:gtdb_domain_counter=d__Bacteria--4:gtdb_family_counter=f__Heliobacteriaceae--4:gtdb_genus_counter=g__Heliobacillus--1||g__Heliobacterium--1||g__Heliorestis--2:gtdb_order_counter=o__Heliobacteriales--4:gtdb_phylum_counter=p__Firmicutes_B--4:gtdb_species_counter=s__Heliobacillus mobilis--1||s__Heliobacterium chlorum--1||s__Heliorestis acidaminivorans--1||s__Heliorestis convoluta--1:heptad_counter=MCP-44H--4:lbd_counter=:lca=d__Bacteria:lca_tree=f__Heliobacteriaceae:name=N113194:ref_name_counter=])0.625:0.00509301[&&NHX:Sample_counter=:Type_counter=GTDB--7:capture_class_counter=:capture_domain_counter=:capture_family_counter=:capture_genus_counter=:capture_order_counter=:capture_phylum_counter=:capture_species_counter=:evoltype=D:gtdb_class_counter=c__Desulfitobacteriia--7:gtdb_domain_counter=d__Bacteria--7:gtdb_family_counter=f__Heliobacteriaceae--7:gtdb_genus_counter=g__Heliobacillus--1||g__Heliobacterium--1||g__Heliomicrobium--3||g__Heliorestis--2:gtdb_order_counter=o__Heliobacteriales--7:gtdb_phylum_counter=p__Firmicutes_B--7:gtdb_species_counter=s__Heliobacillus mobilis--1||s__Heliobacterium chlorum--1||s__Heliomicrobium gestii--1||s__Heliomicrobium modesticaldum--1||s__Heliomicrobium undosum--1||s__Heliorestis acidaminivorans--1||s__Heliorestis convoluta--1:heptad_counter=MCP-44H--7:lbd_counter=:lca=d__Bacteria:lca_tree=f__Heliobacteriaceae:name=N113195:ref_name_counter=])0.984:0.161968[&&NHX:Sample_counter=:Type_counter=GTDB--8:capture_class_counter=:capture_domain_counter=:capture_family_counter=:capture_genus_counter=:capture_order_counter=:capture_phylum_counter=:capture_species_counter=:evoltype=D:gtdb_class_counter=c__Desulfitobacteriia--8:gtdb_domain_counter=d__Bacteria--8:gtdb_family_counter=f__Heliobacteriaceae--8:gtdb_genus_counter=g__Heliobacillus--1||g__Heliobacterium--1||g__Heliomicrobium--3||g__Heliophilum--1||g__Heliorestis--2:gtdb_order_counter=o__Heliobacteriales--8:gtdb_phylum_counter=p__Firmicutes_B--8:gtdb_species_counter=s__Heliobacillus mobilis--1||s__Heliobacterium chlorum--1||s__Heliomicrobium gestii--1||s__Heliomicrobium modesticaldum--1||s__Heliomicrobium undosum--1||s__Heliophilum fasciatum--1||s__Heliorestis acidaminivorans--1||s__Heliorestis convoluta--1:heptad_counter=MCP-44H--8:lbd_counter=:lca=d__Bacteria:lca_tree=f__Heliobacteriaceae:name=N113196:ref_name_counter=],((RS_GCF_009720735.1_protein.faa_NZ_WNKU01000013.1_4@PF00015_full_PFAM.249.425:0.00848716[&&NHX:Type=GTDB:gtdb_class=c__Desulfitobacteriia:gtdb_domain=d__Bacteria:gtdb_family=f__Heliobacteriaceae:gtdb_genus=g__Heliobacillus:gtdb_order=o__Heliobacteriales:gtdb_phylum=p__Firmicutes_B:gtdb_species=s__Heliobacillus mobilis:heptad=MCP-44H:species=d__Bacteria_p__Firmicutes_B_c__Desulfitobacteriia_o__Heliobacteriales_f__Heliobacteriaceae_g__Heliobacillus_s__Heliobacillus mobilis],RS_GCF_014502795.1_protein.faa_NZ_JACVHF010000006.1_13@PF00015_full_PFAM.243.425:5e-09[&&NHX:Type=GTDB:gtdb_class=c__Desulfitobacteriia:gtdb_domain=d__Bacteria:gtdb_family=f__Heliobacteriaceae:gtdb_genus=g__Heliobacterium:gtdb_order=o__Heliobacteriales:gtdb_phylum=p__Firmicutes_B:gtdb_species=s__Heliobacterium chlorum:heptad=MCP-44H:species=d__Bacteria_p__Firmicutes_B_c__Desulfitobacteriia_o__Heliobacteriales_f__Heliobacteriaceae_g__Heliobacterium_s__Heliobacterium chlorum])0.649:0.0113998[&&NHX:Sample_counter=:Type_counter=GTDB--2:capture_class_counter=:capture_domain_counter=:capture_family_counter=:capture_genus_counter=:capture_order_counter=:capture_phylum_counter=:capture_species_counter=:evoltype=D:gtdb_class_counter=c__Desulfitobacteriia--2:gtdb_domain_counter=d__Bacteria--2:gtdb_family_counter=f__Heliobacteriaceae--2:gtdb_genus_counter=g__Heliobacillus--1||g__Heliobacterium--1:gtdb_order_counter=o__Heliobacteriales--2:gtdb_phylum_counter=p__Firmicutes_B--2:gtdb_species_counter=s__Heliobacillus mobilis--1||s__Heliobacterium chlorum--1:heptad_counter=MCP-44H--2:lbd_counter=:lca=d__Bacteria:lca_tree=f__Heliobacteriaceae:name=N113199:ref_name_counter=],(RS_GCF_009877435.1_protein.faa_NZ_WXEX01000016.1_48@PF00015_full_PFAM.240.429:0.0158485[&&NHX:Type=GTDB:gtdb_class=c__Desulfitobacteriia:gtdb_domain=d__Bacteria:gtdb_family=f__Heliobacteriaceae:gtdb_genus=g__Heliomicrobium:gtdb_order=o__Heliobacteriales:gtdb_phylum=p__Firmicutes_B:gtdb_species=s__Heliomicrobium gestii:heptad=MCP-44H:species=d__Bacteria_p__Firmicutes_B_c__Desulfitobacteriia_o__Heliobacteriales_f__Heliobacteriaceae_g__Heliomicrobium_s__Heliomicrobium gestii],(RS_GCF_009877425.1_protein.faa_NZ_WXEY01000005.1_59@PF00015_full_PFAM.240.429:0.00653458[&&NHX:Type=GTDB:gtdb_class=c__Desulfitobacteriia:gtdb_domain=d__Bacteria:gtdb_family=f__Heliobacteriaceae:gtdb_genus=g__Heliomicrobium:gtdb_order=o__Heliobacteriales:gtdb_phylum=p__Firmicutes_B:gtdb_species=s__Heliomicrobium undosum:heptad=MCP-44H:species=d__Bacteria_p__Firmicutes_B_c__Desulfitobacteriia_o__Heliobacteriales_f__Heliobacteriaceae_g__Heliomicrobium_s__Heliomicrobium undosum],RS_GCF_000019165.1_protein.faa_NC_010337.2_624@PF00015_full_PFAM.255.429:0.0312305[&&NHX:Type=GTDB:gtdb_class=c__Desulfitobacteriia:gtdb_domain=d__Bacteria:gtdb_family=f__Heliobacteriaceae:gtdb_genus=g__Heliomicrobium:gtdb_order=o__Heliobacteriales:gtdb_phylum=p__Firmicutes_B:gtdb_species=s__Heliomicrobium modesticaldum:heptad=MCP-44H:species=d__Bacteria_p__Firmicutes_B_c__Desulfitobacteriia_o__Heliobacteriales_f__Heliobacteriaceae_g__Heliomicrobium_s__Heliomicrobium modesticaldum])0.888:0.0318829[&&NHX:Sample_counter=:Type_counter=GTDB--2:capture_class_counter=:capture_domain_counter=:capture_family_counter=:capture_genus_counter=:capture_order_counter=:capture_phylum_counter=:capture_species_counter=:evoltype=D:gtdb_class_counter=c__Desulfitobacteriia--2:gtdb_domain_counter=d__Bacteria--2:gtdb_family_counter=f__Heliobacteriaceae--2:gtdb_genus_counter=g__Heliomicrobium--2:gtdb_order_counter=o__Heliobacteriales--2:gtdb_phylum_counter=p__Firmicutes_B--2:gtdb_species_counter=s__Heliomicrobium modesticaldum--1||s__Heliomicrobium undosum--1:heptad_counter=MCP-44H--2:lbd_counter=:lca=d__Bacteria:lca_tree=g__Heliomicrobium:name=N113203:ref_name_counter=])0.973:0.147153[&&NHX:Sample_counter=:Type_counter=GTDB--3:capture_class_counter=:capture_domain_counter=:capture_family_counter=:capture_genus_counter=:capture_order_counter=:capture_phylum_counter=:capture_species_counter=:evoltype=D:gtdb_class_counter=c__Desulfitobacteriia--3:gtdb_domain_counter=d__Bacteria--3:gtdb_family_counter=f__Heliobacteriaceae--3:gtdb_genus_counter=g__Heliomicrobium--3:gtdb_order_counter=o__Heliobacteriales--3:gtdb_phylum_counter=p__Firmicutes_B--3:gtdb_species_counter=s__Heliomicrobium gestii--1||s__Heliomicrobium modesticaldum--1||s__Heliomicrobium undosum--1:heptad_counter=MCP-44H--3:lbd_counter=:lca=d__Bacteria:lca_tree=g__Heliomicrobium:name=N113204:ref_name_counter=])1:0.304695[&&NHX:Sample_counter=:Type_counter=GTDB--5:capture_class_counter=:capture_domain_counter=:capture_family_counter=:capture_genus_counter=:capture_order_counter=:capture_phylum_counter=:capture_species_counter=:evoltype=D:gtdb_class_counter=c__Desulfitobacteriia--5:gtdb_domain_counter=d__Bacteria--5:gtdb_family_counter=f__Heliobacteriaceae--5:gtdb_genus_counter=g__Heliobacillus--1||g__Heliobacterium--1||g__Heliomicrobium--3:gtdb_order_counter=o__Heliobacteriales--5:gtdb_phylum_counter=p__Firmicutes_B--5:gtdb_species_counter=s__Heliobacillus mobilis--1||s__Heliobacterium chlorum--1||s__Heliomicrobium gestii--1||s__Heliomicrobium modesticaldum--1||s__Heliomicrobium undosum--1:heptad_counter=MCP-44H--5:lbd_counter=:lca=d__Bacteria:lca_tree=f__Heliobacteriaceae:name=N113205:ref_name_counter=])0.823:0.0645642[&&NHX:Sample_counter=:Type_counter=GTDB--13:capture_class_counter=:capture_domain_counter=:capture_family_counter=:capture_genus_counter=:capture_order_counter=:capture_phylum_counter=:capture_species_counter=:evoltype=D:gtdb_class_counter=c__Desulfitobacteriia--13:gtdb_domain_counter=d__Bacteria--13:gtdb_family_counter=f__Heliobacteriaceae--13:gtdb_genus_counter=g__Heliobacillus--2||g__Heliobacterium--2||g__Heliomicrobium--6||g__Heliophilum--1||g__Heliorestis--2:gtdb_order_counter=o__Heliobacteriales--13:gtdb_phylum_counter=p__Firmicutes_B--13:gtdb_species_counter=s__Heliobacillus mobilis--2||s__Heliobacterium chlorum--2||s__Heliomicrobium gestii--2||s__Heliomicrobium modesticaldum--2||s__Heliomicrobium undosum--2||s__Heliophilum fasciatum--1||s__Heliorestis acidaminivorans--1||s__Heliorestis convoluta--1:heptad_counter=MCP-44H--13:lbd_counter=:lca=d__Bacteria:lca_tree=f__Heliobacteriaceae:name=N113206:ref_name_counter=])0.235:0.0715452[&&NHX:Sample_counter=:Type_counter=GTDB--42:capture_class_counter=:capture_domain_counter=:capture_family_counter=:capture_genus_counter=:capture_order_counter=:capture_phylum_counter=:capture_species_counter=:evoltype=D:gtdb_class_counter=c__Desulfitobacteriia--42:gtdb_domain_counter=d__Bacteria--42:gtdb_family_counter=f__Desulfitobacteriaceae--28||f__Heliobacteriaceae--13||f__Syntrophobotulaceae--1:gtdb_genus_counter=g__CEB3--1||g__Desulfitobacterium--5||g__Desulfitobacterium_A--1||g__Desulfosporosinus--20||g__Dichloromethanomonas--1||g__Heliobacillus--2||g__Heliobacterium--2||g__Heliomicrobium--6||g__Heliophilum--1||g__Heliorestis--2||g__PLLO--1:gtdb_order_counter=o__Desulfitobacteriales--29||o__Heliobacteriales--13:gtdb_phylum_counter=p__Firmicutes_B--42:gtdb_species_counter=s__CEB3 sp001029295--1||s__Desulfitobacterium chlororespirans--1||s__Desulfitobacterium dehalogenans--1||s__Desulfitobacterium dichloroeliminans--1||s__Desulfitobacterium hafniense--1||s__Desulfitobacterium sp012799495--1||s__Desulfitobacterium_A metallireducens--1||s__Desulfosporosinus acididurans--1||s__Desulfosporosinus acidiphilus--1||s__Desulfosporosinus fructosivorans--1||s__Desulfosporosinus hippei--1||s__Desulfosporosinus lacus--1||s__Desulfosporosinus meridiei--1||s__Desulfosporosinus orientis--1||s__Desulfosporosinus sp000224515--1||s__Desulfosporosinus sp000765145--1||s__Desulfosporosinus sp000960765--1||s__Desulfosporosinus sp000961805--1||s__Desulfosporosinus sp001516045--1||s__Desulfosporosinus sp001707885--1||s__Desulfosporosinus sp001936615--1||s__Desulfosporosinus sp002196705--1||s__Desulfosporosinus sp002404215--1||s__Desulfosporosinus sp002413075--1||s__Desulfosporosinus sp004766055--1||s__Desulfosporosinus sp016278585--1||s__Desulfosporosinus youngiae--1||s__Dichloromethanomonas sp012517475--1||s__Heliobacillus mobilis--2||s__Heliobacterium chlorum--2||s__Heliomicrobium gestii--2||s__Heliomicrobium modesticaldum--2||s__Heliomicrobium undosum--2||s__Heliophilum fasciatum--1||s__Heliorestis acidaminivorans--1||s__Heliorestis convoluta--1||s__PLLO sp017310645--1:heptad_counter=MCP-40H--10||MCP-44H--32:lbd_counter=:lca=d__Bacteria:lca_tree=c__Desulfitobacteriia:name=N113207:ref_name_counter=])0.962:0.195578[&&NHX:Sample_counter=:Type_counter=GTDB--43:capture_class_counter=:capture_domain_counter=:capture_family_counter=:capture_genus_counter=:capture_order_counter=:capture_phylum_counter=:capture_species_counter=:evoltype=D:gtdb_class_counter=c__Desulfitobacteriia--42||c__UBA5301--1:gtdb_domain_counter=d__Bacteria--43:gtdb_family_counter=f__Bu52--1||f__Desulfitobacteriaceae--28||f__Heliobacteriaceae--13||f__Syntrophobotulaceae--1:gtdb_genus_counter=g__Bu52--1||g__CEB3--1||g__Desulfitobacterium--5||g__Desulfitobacterium_A--1||g__Desulfosporosinus--20||g__Dichloromethanomonas--1||g__Heliobacillus--2||g__Heliobacterium--2||g__Heliomicrobium--6||g__Heliophilum--1||g__Heliorestis--2||g__PLLO--1:gtdb_order_counter=o__Bu52--1||o__Desulfitobacteriales--29||o__Heliobacteriales--13:gtdb_phylum_counter=p__Firmicutes_B--42||p__Firmicutes_G--1:gtdb_species_counter=s__Bu52 sp014896355--1||s__CEB3 sp001029295--1||s__Desulfitobacterium chlororespirans--1||s__Desulfitobacterium dehalogenans--1||s__Desulfitobacterium dichloroeliminans--1||s__Desulfitobacterium hafniense--1||s__Desulfitobacterium sp012799495--1||s__Desulfitobacterium_A metallireducens--1||s__Desulfosporosinus acididurans--1||s__Desulfosporosinus acidiphilus--1||s__Desulfosporosinus fructosivorans--1||s__Desulfosporosinus hippei--1||s__Desulfosporosinus lacus--1||s__Desulfosporosinus meridiei--1||s__Desulfosporosinus orientis--1||s__Desulfosporosinus sp000224515--1||s__Desulfosporosinus sp000765145--1||s__Desulfosporosinus sp000960765--1||s__Desulfosporosinus sp000961805--1||s__Desulfosporosinus sp001516045--1||s__Desulfosporosinus sp001707885--1||s__Desulfosporosinus sp001936615--1||s__Desulfosporosinus sp002196705--1||s__Desulfosporosinus sp002404215--1||s__Desulfosporosinus sp002413075--1||s__Desulfosporosinus sp004766055--1||s__Desulfosporosinus sp016278585--1||s__Desulfosporosinus youngiae--1||s__Dichloromethanomonas sp012517475--1||s__Heliobacillus mobilis--2||s__Heliobacterium chlorum--2||s__Heliomicrobium gestii--2||s__Heliomicrobium modesticaldum--2||s__Heliomicrobium undosum--2||s__Heliophilum fasciatum--1||s__Heliorestis acidaminivorans--1||s__Heliorestis convoluta--1||s__PLLO sp017310645--1:heptad_counter=MCP-40H--10||MCP-44H--33:lbd_counter=:lca=d__Bacteria:lca_tree=c__Desulfitobacteriia:name=N113208:ref_name_counter=])0.997:0.40772[&&NHX:Sample_counter=:Type_counter=GTDB--46:capture_class_counter=:capture_domain_counter=:capture_family_counter=:capture_genus_counter=:capture_order_counter=:capture_phylum_counter=:capture_species_counter=:evoltype=D:gtdb_class_counter=c__Bacilli--3||c__Desulfitobacteriia--42||c__UBA5301--1:gtdb_domain_counter=d__Bacteria--46:gtdb_family_counter=f__Aneurinibacillaceae--3||f__Bu52--1||f__Desulfitobacteriaceae--28||f__Heliobacteriaceae--13||f__Syntrophobotulaceae--1:gtdb_genus_counter=g__Aneurinibacillus--3||g__Bu52--1||g__CEB3--1||g__Desulfitobacterium--5||g__Desulfitobacterium_A--1||g__Desulfosporosinus--20||g__Dichloromethanomonas--1||g__Heliobacillus--2||g__Heliobacterium--2||g__Heliomicrobium--6||g__Heliophilum--1||g__Heliorestis--2||g__PLLO--1:gtdb_order_counter=o__Aneurinibacillales--3||o__Bu52--1||o__Desulfitobacteriales--29||o__Heliobacteriales--13:gtdb_phylum_counter=p__Firmicutes--3||p__Firmicutes_B--42||p__Firmicutes_G--1:gtdb_species_counter=s__Aneurinibacillus aneurinilyticus--1||s__Aneurinibacillus migulanus--1||s__Aneurinibacillus soli--1||s__Bu52 sp014896355--1||s__CEB3 sp001029295--1||s__Desulfitobacterium chlororespirans--1||s__Desulfitobacterium dehalogenans--1||s__Desulfitobacterium dichloroeliminans--1||s__Desulfitobacterium hafniense--1||s__Desulfitobacterium sp012799495--1||s__Desulfitobacterium_A metallireducens--1||s__Desulfosporosinus acididurans--1||s__Desulfosporosinus acidiphilus--1||s__Desulfosporosinus fructosivorans--1||s__Desulfosporosinus hippei--1||s__Desulfosporosinus lacus--1||s__Desulfosporosinus meridiei--1||s__Desulfosporosinus orientis--1||s__Desulfosporosinus sp000224515--1||s__Desulfosporosinus sp000765145--1||s__Desulfosporosinus sp000960765--1||s__Desulfosporosinus sp000961805--1||s__Desulfosporosinus sp001516045--1||s__Desulfosporosinus sp001707885--1||s__Desulfosporosinus sp001936615--1||s__Desulfosporosinus sp002196705--1||s__Desulfosporosinus sp002404215--1||s__Desulfosporosinus sp002413075--1||s__Desulfosporosinus sp004766055--1||s__Desulfosporosinus sp016278585--1||s__Desulfosporosinus youngiae--1||s__Dichloromethanomonas sp012517475--1||s__Heliobacillus mobilis--2||s__Heliobacterium chlorum--2||s__Heliomicrobium gestii--2||s__Heliomicrobium modesticaldum--2||s__Heliomicrobium undosum--2||s__Heliophilum fasciatum--1||s__Heliorestis acidaminivorans--1||s__Heliorestis convoluta--1||s__PLLO sp017310645--1:heptad_counter=MCP-40H--10||MCP-44H--36:lbd_counter=:lca=d__Bacteria:lca_tree=c__Desulfitobacteriia:name=N113209:ref_name_counter=])0.783:0.0741249[&&NHX:Sample_counter=rhiztom1--3||rhiztom2--1||rhiztom3--2:Type_counter=GTDB--58||capture--6:besthit_avg=69.53333333333335:besthit_max=99.2:besthit_min=53.6:besthit_std=25.71562430378336:besthit_sum=208.60000000000002:bitscore_avg=147.33333333333334:bitscore_max=208.0:bitscore_min=102.0:bitscore_std=54.638203972434276:bitscore_sum=442.0:capture_class_counter=c__Bacilli--3||c__Spirochaetia--3:capture_domain_counter=d__Bacteria--6:capture_family_counter=f__Alkalispirochaetaceae--3||f__Brevibacillaceae--2||f__NBRC-103111--1:capture_genus_counter=g__Alkalispirochaeta--3||g__Brevibacillus--2||g__Paenibacillus_E--1:capture_order_counter=o__Brevibacillales--2||o__DSM-27196--3||o__Paenibacillales--1:capture_phylum_counter=p__Firmicutes--3||p__Spirochaetota--3:capture_species_counter=s__Alkalispirochaeta sp002313505--3||s__Brevibacillus borstelensis--1||s__Brevibacillus sp013284355--1||s__Paenibacillus_E whitsoniae--1:evalue_avg=9.80000000004e-29:evalue_max=2.94e-28:evalue_min=1.48e-69:evalue_std=1.6974097914140358e-28:evalue_sum=2.940000000012e-28:evoltype=D:gapopen_avg=0.0:gapopen_max=0.0:gapopen_min=0.0:gapopen_std=0.0:gapopen_sum=0.0:gtdb_class_counter=c__Bacilli--15||c__Desulfitobacteriia--42||c__UBA5301--1:gtdb_domain_counter=d__Bacteria--58:gtdb_family_counter=f__Aneurinibacillaceae--3||f__Brevibacillaceae--12||f__Bu52--1||f__Desulfitobacteriaceae--28||f__Heliobacteriaceae--13||f__Syntrophobotulaceae--1:gtdb_genus_counter=g__Aneurinibacillus--3||g__Brevibacillus--10||g__Bu52--1||g__CEB3--1||g__Desulfitobacterium--5||g__Desulfitobacterium_A--1||g__Desulfosporosinus--20||g__Dichloromethanomonas--1||g__Heliobacillus--2||g__Heliobacterium--2||g__Heliomicrobium--6||g__Heliophilum--1||g__Heliorestis--2||g__PLLO--1||g__SCSIO-07484--2:gtdb_order_counter=o__Aneurinibacillales--3||o__Brevibacillales--12||o__Bu52--1||o__Desulfitobacteriales--29||o__Heliobacteriales--13:gtdb_phylum_counter=p__Firmicutes--15||p__Firmicutes_B--42||p__Firmicutes_G--1:gtdb_species_counter=s__Aneurinibacillus aneurinilyticus--1||s__Aneurinibacillus migulanus--1||s__Aneurinibacillus soli--1||s__Brevibacillus borstelensis--1||s__Brevibacillus brevis--1||s__Brevibacillus brevis_C--1||s__Brevibacillus centrosporus--1||s__Brevibacillus parabrevis--1||s__Brevibacillus reuszeri--1||s__Brevibacillus reuszeri_A--1||s__Brevibacillus sp000282075--1||s__Brevibacillus sp013284355--1||s__Brevibacillus sp018228725--1||s__Bu52 sp014896355--1||s__CEB3 sp001029295--1||s__Desulfitobacterium chlororespirans--1||s__Desulfitobacterium dehalogenans--1||s__Desulfitobacterium dichloroeliminans--1||s__Desulfitobacterium hafniense--1||s__Desulfitobacterium sp012799495--1||s__Desulfitobacterium_A metallireducens--1||s__Desulfosporosinus acididurans--1||s__Desulfosporosinus acidiphilus--1||s__Desulfosporosinus fructosivorans--1||s__Desulfosporosinus hippei--1||s__Desulfosporosinus lacus--1||s__Desulfosporosinus meridiei--1||s__Desulfosporosinus orientis--1||s__Desulfosporosinus sp000224515--1||s__Desulfosporosinus sp000765145--1||s__Desulfosporosinus sp000960765--1||s__Desulfosporosinus sp000961805--1||s__Desulfosporosinus sp001516045--1||s__Desulfosporosinus sp001707885--1||s__Desulfosporosinus sp001936615--1||s__Desulfosporosinus sp002196705--1||s__Desulfosporosinus sp002404215--1||s__Desulfosporosinus sp002413075--1||s__Desulfosporosinus sp004766055--1||s__Desulfosporosinus sp016278585--1||s__Desulfosporosinus youngiae--1||s__Dichloromethanomonas sp012517475--1||s__Heliobacillus mobilis--2||s__Heliobacterium chlorum--2||s__Heliomicrobium gestii--2||s__Heliomicrobium modesticaldum--2||s__Heliomicrobium undosum--2||s__Heliophilum fasciatum--1||s__Heliorestis acidaminivorans--1||s__Heliorestis convoluta--1||s__PLLO sp017310645--1||s__SCSIO-07484 sp003963515--1||s__SCSIO-07484 sp017656235--1:heptad_counter=MCP-40H--10||MCP-44H--54:lbd_counter=:lca=d__Bacteria:lca_tree=d__Bacteria:length_avg=123.33333333333333:length_max=138.0:length_min=113.0:length_std=13.051181300301261:length_sum=370.0:mismatch_avg=38.333333333333336:mismatch_max=64.0:mismatch_min=1.0:mismatch_std=33.08070938376826:mismatch_sum=115.0:name=N113210:qcovhsp_avg=98.86666666666667:qcovhsp_max=100.0:qcovhsp_min=96.6:qcovhsp_std=1.962990915244731:qcovhsp_sum=296.6:qend_avg=123.33333333333333:qend_max=138.0:qend_min=113.0:qend_std=13.051181300301261:qend_sum=370.0:qstart_avg=1.0:qstart_max=1.0:qstart_min=1.0:qstart_std=0.0:qstart_sum=3.0:ref_name_counter=GB_GCA_017656235.1_protein.faa_JACDOF010000005.1_108@PF00015_full_PFAM.365.545--1||RS_GCF_003710865.1_protein.faa_NZ_RHHO01000001.1_37@PF00015_full_PFAM.370.546--1||RS_GCF_013284355.1_protein.faa_NZ_JABSUY010000006.1_222@PF00015_full_PFAM.355.548--1:scovhsp_avg=67.53333333333335:scovhsp_max=76.7:scovhsp_min=61.7:scovhsp_std=8.036375634160796:scovhsp_sum=202.60000000000002:send_avg=147.0:send_max=159.0:send_min=140.0:send_std=10.44030650891055:send_sum=441.0:sstart_avg=24.666666666666668:sstart_max=41.0:sstart_min=3.0:sstart_std=19.553345834749955:sstart_sum=74.0],(71cfd58d-b9fe-46e4-ba52-5e076a65f1f6_6@MCPsignal.145.238:0.823574[&&NHX:Sample=rhiztom1:Type=capture:capture_class=c__Myxococcia:capture_domain=d__Bacteria:capture_family=f__Myxococcaceae:capture_genus=g__Cystobacter:capture_order=o__Myxococcales:capture_phylum=p__Myxococcota:capture_species=s__Cystobacter fuscus:heptad=MCP-24H],(b194e8b7-806e-4d42-9586-273a8b77a6be_4@MCPsignal.261.443:0.692735[&&NHX:Sample=rhizpot3:Type=capture:capture_class=c__Alphaproteobacteria:capture_domain=d__Bacteria:capture_family=f__Magnetospirillaceae:capture_genus=g__Phaeospirillum:capture_order=o__Rhodospirillales:capture_phylum=p__Proteobacteria:capture_species=s__Phaeospirillum sp903853455:heptad=MCP-24H],d52ebb41-f2cf-4968-b1ae-eb2c42721fe8_6@MCPsignal.200.282:0.609249[&&NHX:Sample=rhiztom1:Type=capture:capture_class=c__Desulfuromonadia:capture_domain=d__Bacteria:capture_family=f__Geobacteraceae:capture_genus=g__Geomonas:capture_order=o__Geobacterales:capture_phylum=p__Desulfobacterota:capture_species=s__Geomonas anaerohicana:heptad=MCP-44H])0.836:0.304964[&&NHX:Sample_counter=rhizpot3--1||rhiztom1--1:Type_counter=capture--2:capture_class_counter=c__Alphaproteobacteria--1||c__Desulfuromonadia--1:capture_domain_counter=d__Bacteria--2:capture_family_counter=f__Geobacteraceae--1||f__Magnetospirillaceae--1:capture_genus_counter=g__Geomonas--1||g__Phaeospirillum--1:capture_order_counter=o__Geobacterales--1||o__Rhodospirillales--1:capture_phylum_counter=p__Desulfobacterota--1||p__Proteobacteria--1:capture_species_counter=s__Geomonas anaerohicana--1||s__Phaeospirillum sp903853455--1:gtdb_class_counter=:gtdb_domain_counter=:gtdb_family_counter=:gtdb_genus_counter=:gtdb_order_counter=:gtdb_phylum_counter=:gtdb_species_counter=:heptad_counter=MCP-24H--1||MCP-44H--1:lbd_counter=:name=N113214:ref_name_counter=])0.806:0.223104[&&NHX:Sample_counter=rhizpot3--1||rhiztom1--2:Type_counter=capture--3:capture_class_counter=c__Alphaproteobacteria--1||c__Desulfuromonadia--1||c__Myxococcia--1:capture_domain_counter=d__Bacteria--3:capture_family_counter=f__Geobacteraceae--1||f__Magnetospirillaceae--1||f__Myxococcaceae--1:capture_genus_counter=g__Cystobacter--1||g__Geomonas--1||g__Phaeospirillum--1:capture_order_counter=o__Geobacterales--1||o__Myxococcales--1||o__Rhodospirillales--1:capture_phylum_counter=p__Desulfobacterota--1||p__Myxococcota--1||p__Proteobacteria--1:capture_species_counter=s__Cystobacter fuscus--1||s__Geomonas anaerohicana--1||s__Phaeospirillum sp903853455--1:gtdb_class_counter=:gtdb_domain_counter=:gtdb_family_counter=:gtdb_genus_counter=:gtdb_order_counter=:gtdb_phylum_counter=:gtdb_species_counter=:heptad_counter=MCP-24H--2||MCP-44H--1:lbd_counter=:name=N113215:ref_name_counter=])0.868:0.0903651[&&NHX:Sample_counter=rhizpot3--1||rhiztom1--5||rhiztom2--1||rhiztom3--2:Type_counter=GTDB--58||capture--9:besthit_avg=69.53333333333335:besthit_max=99.2:besthit_min=53.6:besthit_std=25.71562430378336:besthit_sum=208.60000000000002:bitscore_avg=147.33333333333334:bitscore_max=208.0:bitscore_min=102.0:bitscore_std=54.638203972434276:bitscore_sum=442.0:capture_class_counter=c__Alphaproteobacteria--1||c__Bacilli--3||c__Desulfuromonadia--1||c__Myxococcia--1||c__Spirochaetia--3:capture_domain_counter=d__Bacteria--9:capture_family_counter=f__Alkalispirochaetaceae--3||f__Brevibacillaceae--2||f__Geobacteraceae--1||f__Magnetospirillaceae--1||f__Myxococcaceae--1||f__NBRC-103111--1:capture_genus_counter=g__Alkalispirochaeta--3||g__Brevibacillus--2||g__Cystobacter--1||g__Geomonas--1||g__Paenibacillus_E--1||g__Phaeospirillum--1:capture_order_counter=o__Brevibacillales--2||o__DSM-27196--3||o__Geobacterales--1||o__Myxococcales--1||o__Paenibacillales--1||o__Rhodospirillales--1:capture_phylum_counter=p__Desulfobacterota--1||p__Firmicutes--3||p__Myxococcota--1||p__Proteobacteria--1||p__Spirochaetota--3:capture_species_counter=s__Alkalispirochaeta sp002313505--3||s__Brevibacillus borstelensis--1||s__Brevibacillus sp013284355--1||s__Cystobacter fuscus--1||s__Geomonas anaerohicana--1||s__Paenibacillus_E whitsoniae--1||s__Phaeospirillum sp903853455--1:evalue_avg=9.80000000004e-29:evalue_max=2.94e-28:evalue_min=1.48e-69:evalue_std=1.6974097914140358e-28:evalue_sum=2.940000000012e-28:gapopen_avg=0.0:gapopen_max=0.0:gapopen_min=0.0:gapopen_std=0.0:gapopen_sum=0.0:gtdb_class_counter=c__Bacilli--15||c__Desulfitobacteriia--42||c__UBA5301--1:gtdb_domain_counter=d__Bacteria--58:gtdb_family_counter=f__Aneurinibacillaceae--3||f__Brevibacillaceae--12||f__Bu52--1||f__Desulfitobacteriaceae--28||f__Heliobacteriaceae--13||f__Syntrophobotulaceae--1:gtdb_genus_counter=g__Aneurinibacillus--3||g__Brevibacillus--10||g__Bu52--1||g__CEB3--1||g__Desulfitobacterium--5||g__Desulfitobacterium_A--1||g__Desulfosporosinus--20||g__Dichloromethanomonas--1||g__Heliobacillus--2||g__Heliobacterium--2||g__Heliomicrobium--6||g__Heliophilum--1||g__Heliorestis--2||g__PLLO--1||g__SCSIO-07484--2:gtdb_order_counter=o__Aneurinibacillales--3||o__Brevibacillales--12||o__Bu52--1||o__Desulfitobacteriales--29||o__Heliobacteriales--13:gtdb_phylum_counter=p__Firmicutes--15||p__Firmicutes_B--42||p__Firmicutes_G--1:gtdb_species_counter=s__Aneurinibacillus aneurinilyticus--1||s__Aneurinibacillus migulanus--1||s__Aneurinibacillus soli--1||s__Brevibacillus borstelensis--1||s__Brevibacillus brevis--1||s__Brevibacillus brevis_C--1||s__Brevibacillus centrosporus--1||s__Brevibacillus parabrevis--1||s__Brevibacillus reuszeri--1||s__Brevibacillus reuszeri_A--1||s__Brevibacillus sp000282075--1||s__Brevibacillus sp013284355--1||s__Brevibacillus sp018228725--1||s__Bu52 sp014896355--1||s__CEB3 sp001029295--1||s__Desulfitobacterium chlororespirans--1||s__Desulfitobacterium dehalogenans--1||s__Desulfitobacterium dichloroeliminans--1||s__Desulfitobacterium hafniense--1||s__Desulfitobacterium sp012799495--1||s__Desulfitobacterium_A metallireducens--1||s__Desulfosporosinus acididurans--1||s__Desulfosporosinus acidiphilus--1||s__Desulfosporosinus fructosivorans--1||s__Desulfosporosinus hippei--1||s__Desulfosporosinus lacus--1||s__Desulfosporosinus meridiei--1||s__Desulfosporosinus orientis--1||s__Desulfosporosinus sp000224515--1||s__Desulfosporosinus sp000765145--1||s__Desulfosporosinus sp000960765--1||s__Desulfosporosinus sp000961805--1||s__Desulfosporosinus sp001516045--1||s__Desulfosporosinus sp001707885--1||s__Desulfosporosinus sp001936615--1||s__Desulfosporosinus sp002196705--1||s__Desulfosporosinus sp002404215--1||s__Desulfosporosinus sp002413075--1||s__Desulfosporosinus sp004766055--1||s__Desulfosporosinus sp016278585--1||s__Desulfosporosinus youngiae--1||s__Dichloromethanomonas sp012517475--1||s__Heliobacillus mobilis--2||s__Heliobacterium chlorum--2||s__Heliomicrobium gestii--2||s__Heliomicrobium modesticaldum--2||s__Heliomicrobium undosum--2||s__Heliophilum fasciatum--1||s__Heliorestis acidaminivorans--1||s__Heliorestis convoluta--1||s__PLLO sp017310645--1||s__SCSIO-07484 sp003963515--1||s__SCSIO-07484 sp017656235--1:heptad_counter=MCP-24H--2||MCP-40H--10||MCP-44H--55:lbd_counter=:lca_tree=d__Bacteria:length_avg=123.33333333333333:length_max=138.0:length_min=113.0:length_std=13.051181300301261:length_sum=370.0:mismatch_avg=38.333333333333336:mismatch_max=64.0:mismatch_min=1.0:mismatch_std=33.08070938376826:mismatch_sum=115.0:name=N113216:qcovhsp_avg=98.86666666666667:qcovhsp_max=100.0:qcovhsp_min=96.6:qcovhsp_std=1.962990915244731:qcovhsp_sum=296.6:qend_avg=123.33333333333333:qend_max=138.0:qend_min=113.0:qend_std=13.051181300301261:qend_sum=370.0:qstart_avg=1.0:qstart_max=1.0:qstart_min=1.0:qstart_std=0.0:qstart_sum=3.0:ref_name_counter=GB_GCA_017656235.1_protein.faa_JACDOF010000005.1_108@PF00015_full_PFAM.365.545--1||RS_GCF_003710865.1_protein.faa_NZ_RHHO01000001.1_37@PF00015_full_PFAM.370.546--1||RS_GCF_013284355.1_protein.faa_NZ_JABSUY010000006.1_222@PF00015_full_PFAM.355.548--1:scovhsp_avg=67.53333333333335:scovhsp_max=76.7:scovhsp_min=61.7:scovhsp_std=8.036375634160796:scovhsp_sum=202.60000000000002:send_avg=147.0:send_max=159.0:send_min=140.0:send_std=10.44030650891055:send_sum=441.0:sstart_avg=24.666666666666668:sstart_max=41.0:sstart_min=3.0:sstart_std=19.553345834749955:sstart_sum=74.0],(((((GB_GCA_017995055.1_protein.faa_JAGOJP010000038.1_13@PF00015_full_PFAM.435.607:0.663427[&&NHX:Type=GTDB:gtdb_class=c__Koll11:gtdb_domain=d__Bacteria:gtdb_family=f__Kpj58rc:gtdb_genus=g__JAGOJP01:gtdb_order=o__UBA10015:gtdb_phylum=p__Omnitrophota:gtdb_species=s__JAGOJP01 sp017995055:heptad=MCP-44H:species=d__Bacteria_p__Omnitrophota_c__Koll11_o__UBA10015_f__Kpj58rc_g__JAGOJP01_s__JAGOJP01 sp017995055],((((((GB_GCA_018814745.1_protein.faa_JAHIZC010000108.1_1@PF00015_full_PFAM.59.219:0.0799809[&&NHX:Type=GTDB:gtdb_class=c__Koll11:gtdb_domain=d__Bacteria:gtdb_family=f__UBA6249:gtdb_genus=g__JAHIZC01:gtdb_order=o__GIF10:gtdb_phylum=p__Omnitrophota:gtdb_species=s__JAHIZC01 sp018814745:heptad=MCP-44H:species=d__Bacteria_p__Omnitrophota_c__Koll11_o__GIF10_f__UBA6249_g__JAHIZC01_s__JAHIZC01 sp018814745],GB_GCA_016214285.1_protein.faa_JACROV010000087.1_27@PF00015_full_PFAM.315.525:0.275377[&&NHX:Type=GTDB:gtdb_class=c__Koll11:gtdb_domain=d__Bacteria:gtdb_family=f__Kpj58rc:gtdb_genus=g__UBA10015:gtdb_order=o__UBA10015:gtdb_phylum=p__Omnitrophota:gtdb_species=s__UBA10015 sp016214285:heptad=MCP-44H:species=d__Bacteria_p__Omnitrophota_c__Koll11_o__UBA10015_f__Kpj58rc_g__UBA10015_s__UBA10015 sp016214285])0.102:0.0141581[&&NHX:Sample_counter=:Type_counter=GTDB--2:capture_class_counter=:capture_domain_counter=:capture_family_counter=:capture_genus_counter=:capture_order_counter=:capture_phylum_counter=:capture_species_counter=:evoltype=D:gtdb_class_counter=c__Koll11--2:gtdb_domain_counter=d__Bacteria--2:gtdb_family_counter=f__Kpj58rc--1||f__UBA6249--1:gtdb_genus_counter=g__JAHIZC01--1||g__UBA10015--1:gtdb_order_counter=o__GIF10--1||o__UBA10015--1:gtdb_phylum_counter=p__Omnitrophota--2:gtdb_species_counter=s__JAHIZC01 sp018814745--1||s__UBA10015 sp016214285--1:heptad_counter=MCP-44H--2:lbd_counter=:lca=d__Bacteria:lca_tree=c__Koll11:name=N113220:ref_name_counter=],(((GB_GCA_016874935.1_protein.faa_VGSS01000049.1_11@PF00015_full_PFAM.1039.1212:5e-09[&&NHX:Type=GTDB:gtdb_class=c__BSN033:gtdb_domain=d__Bacteria:gtdb_family=f__UBA1163:gtdb_genus=g__RBG-16-49-23:gtdb_order=o__BSN033:gtdb_phylum=p__Desulfobacterota:gtdb_species=s__RBG-16-49-23 sp016874935:heptad=MCP-44H:species=d__Bacteria_p__Desulfobacterota_c__BSN033_o__BSN033_f__UBA1163_g__RBG-16-49-23_s__RBG-16-49-23 sp016874935],GB_GCA_016874935.1_protein.faa_VGSS01000049.1_17@PF00015_full_PFAM.1.132:5e-09[&&NHX:Type=GTDB:gtdb_class=c__BSN033:gtdb_domain=d__Bacteria:gtdb_family=f__UBA1163:gtdb_genus=g__RBG-16-49-23:gtdb_order=o__BSN033:gtdb_phylum=p__Desulfobacterota:gtdb_species=s__RBG-16-49-23 sp016874935:heptad=MCP-44H:species=d__Bacteria_p__Desulfobacterota_c__BSN033_o__BSN033_f__UBA1163_g__RBG-16-49-23_s__RBG-16-49-23 sp016874935])0.997:0.08617[&&NHX:Sample_counter=:Type_counter=GTDB--2:capture_class_counter=:capture_domain_counter=:capture_family_counter=:capture_genus_counter=:capture_order_counter=:capture_phylum_counter=:capture_species_counter=:evoltype=D:gtdb_class_counter=c__BSN033--2:gtdb_domain_counter=d__Bacteria--2:gtdb_family_counter=f__UBA1163--2:gtdb_genus_counter=g__RBG-16-49-23--2:gtdb_order_counter=o__BSN033--2:gtdb_phylum_counter=p__Desulfobacterota--2:gtdb_species_counter=s__RBG-16-49-23 sp016874935--2:heptad_counter=MCP-44H--2:lbd_counter=:lca=d__Bacteria:lca_tree=s__RBG-16-49-23 sp016874935:name=N113223:ref_name_counter=],(GB_GCA_013388635.1_protein.faa_JACAEX010000028.1_7@PF00015_full_PFAM.1090.1278:0.0269605[&&NHX:Type=GTDB:gtdb_class=c__BSN033:gtdb_domain=d__Bacteria:gtdb_family=f__UBA1163:gtdb_genus=g__JACAEX01:gtdb_order=o__BSN033:gtdb_phylum=p__Desulfobacterota:gtdb_species=s__JACAEX01 sp013388635:heptad=MCP-44H:species=d__Bacteria_p__Desulfobacterota_c__BSN033_o__BSN033_f__UBA1163_g__JACAEX01_s__JACAEX01 sp013388635],((GB_GCA_011334825.1_protein.faa_DTGX01000321.1_18@PF00015_full_PFAM.465.635:5e-09[&&NHX:Type=GTDB:gtdb_class=c__BSN033:gtdb_domain=d__Bacteria:gtdb_family=f__UBA1163:gtdb_genus=g__DTGX01:gtdb_order=o__BSN033:gtdb_phylum=p__Desulfobacterota:gtdb_species=s__DTGX01 sp011334825:heptad=MCP-44H:species=d__Bacteria_p__Desulfobacterota_c__BSN033_o__BSN033_f__UBA1163_g__DTGX01_s__DTGX01 sp011334825],GB_GCA_011047885.1_protein.faa_DSMB01000075.1_50@PF00015_full_PFAM.456.635:0.00446612[&&NHX:Type=GTDB:gtdb_class=c__BSN033:gtdb_domain=d__Bacteria:gtdb_family=f__UBA1163:gtdb_genus=g__DTGX01:gtdb_order=o__BSN033:gtdb_phylum=p__Desulfobacterota:gtdb_species=s__DTGX01 sp011047885:heptad=MCP-44H:species=d__Bacteria_p__Desulfobacterota_c__BSN033_o__BSN033_f__UBA1163_g__DTGX01_s__DTGX01 sp011047885])1:0.0789725[&&NHX:Sample_counter=:Type_counter=GTDB--2:capture_class_counter=:capture_domain_counter=:capture_family_counter=:capture_genus_counter=:capture_order_counter=:capture_phylum_counter=:capture_species_counter=:evoltype=D:gtdb_class_counter=c__BSN033--2:gtdb_domain_counter=d__Bacteria--2:gtdb_family_counter=f__UBA1163--2:gtdb_genus_counter=g__DTGX01--2:gtdb_order_counter=o__BSN033--2:gtdb_phylum_counter=p__Desulfobacterota--2:gtdb_species_counter=s__DTGX01 sp011047885--1||s__DTGX01 sp011334825--1:heptad_counter=MCP-44H--2:lbd_counter=:lca=d__Bacteria:lca_tree=g__DTGX01:name=N113227:ref_name_counter=],((GB_GCA_002311635.1_protein.faa_DBZJ01000170.1_11@PF00015_full_PFAM.1346.1525:0.0102549[&&NHX:Type=GTDB:gtdb_class=c__BSN033:gtdb_domain=d__Bacteria:gtdb_family=f__UBA1163:gtdb_genus=g__UBA1163:gtdb_order=o__BSN033:gtdb_phylum=p__Desulfobacterota:gtdb_species=s__UBA1163 sp002311635:heptad=MCP-44H:species=d__Bacteria_p__Desulfobacterota_c__BSN033_o__BSN033_f__UBA1163_g__UBA1163_s__UBA1163 sp002311635],GB_GCA_003453735.1_protein.faa_DMNE01000399.1_6@PF00015_full_PFAM.17.206:5e-09[&&NHX:Type=GTDB:gtdb_class=c__Thermodesulfovibrionia:gtdb_domain=d__Bacteria:gtdb_family=f__UBA9159:gtdb_genus=g__UBA9159:gtdb_order=o__Thermodesulfovibrionales:gtdb_phylum=p__Nitrospirota:gtdb_species=s__UBA9159 sp003453735:heptad=MCP-44H:species=d__Bacteria_p__Nitrospirota_c__Thermodesulfovibrionia_o__Thermodesulfovibrionales_f__UBA9159_g__UBA9159_s__UBA9159 sp003453735])0.929:0.0189046[&&NHX:Sample_counter=:Type_counter=GTDB--2:capture_class_counter=:capture_domain_counter=:capture_family_counter=:capture_genus_counter=:capture_order_counter=:capture_phylum_counter=:capture_species_counter=:evoltype=D:gtdb_class_counter=c__BSN033--1||c__Thermodesulfovibrionia--1:gtdb_domain_counter=d__Bacteria--2:gtdb_family_counter=f__UBA1163--1||f__UBA9159--1:gtdb_genus_counter=g__UBA1163--1||g__UBA9159--1:gtdb_order_counter=o__BSN033--1||o__Thermodesulfovibrionales--1:gtdb_phylum_counter=p__Desulfobacterota--1||p__Nitrospirota--1:gtdb_species_counter=s__UBA1163 sp002311635--1||s__UBA9159 sp003453735--1:heptad_counter=MCP-44H--2:lbd_counter=:lca=d__Bacteria:lca_tree=d__Bacteria:name=N113230:ref_name_counter=],(GB_GCA_002780715.1_protein.faa_PEUO01000181.1_8@PF00015_full_PFAM.453.638:0.0105812[&&NHX:Type=GTDB:gtdb_class=c__BSN033:gtdb_domain=d__Bacteria:gtdb_family=f__UBA1163:gtdb_genus=g__UBA1163:gtdb_order=o__BSN033:gtdb_phylum=p__Desulfobacterota:gtdb_species=s__UBA1163 sp002780715:heptad=MCP-44H:species=d__Bacteria_p__Desulfobacterota_c__BSN033_o__BSN033_f__UBA1163_g__UBA1163_s__UBA1163 sp002780715],GB_GCA_002327985.1_protein.faa_DCVM01000148.1_24@PF00015_full_PFAM.452.640:0.0180527[&&NHX:Type=GTDB:gtdb_class=c__BSN033:gtdb_domain=d__Bacteria:gtdb_family=f__UBA1163:gtdb_genus=g__UBA1163:gtdb_order=o__BSN033:gtdb_phylum=p__Desulfobacterota:gtdb_species=s__UBA1163 sp002327985:heptad=MCP-44H:species=d__Bacteria_p__Desulfobacterota_c__BSN033_o__BSN033_f__UBA1163_g__UBA1163_s__UBA1163 sp002327985])0.935:0.0191784[&&NHX:Sample_counter=:Type_counter=GTDB--2:capture_class_counter=:capture_domain_counter=:capture_family_counter=:capture_genus_counter=:capture_order_counter=:capture_phylum_counter=:capture_species_counter=:evoltype=D:gtdb_class_counter=c__BSN033--2:gtdb_domain_counter=d__Bacteria--2:gtdb_family_counter=f__UBA1163--2:gtdb_genus_counter=g__UBA1163--2:gtdb_order_counter=o__BSN033--2:gtdb_phylum_counter=p__Desulfobacterota--2:gtdb_species_counter=s__UBA1163 sp002327985--1||s__UBA1163 sp002780715--1:heptad_counter=MCP-44H--2:lbd_counter=:lca=d__Bacteria:lca_tree=g__UBA1163:name=N113233:ref_name_counter=])0.756:0.00594298[&&NHX:Sample_counter=:Type_counter=GTDB--4:capture_class_counter=:capture_domain_counter=:capture_family_counter=:capture_genus_counter=:capture_order_counter=:capture_phylum_counter=:capture_species_counter=:evoltype=D:gtdb_class_counter=c__BSN033--3||c__Thermodesulfovibrionia--1:gtdb_domain_counter=d__Bacteria--4:gtdb_family_counter=f__UBA1163--3||f__UBA9159--1:gtdb_genus_counter=g__UBA1163--3||g__UBA9159--1:gtdb_order_counter=o__BSN033--3||o__Thermodesulfovibrionales--1:gtdb_phylum_counter=p__Desulfobacterota--3||p__Nitrospirota--1:gtdb_species_counter=s__UBA1163 sp002311635--1||s__UBA1163 sp002327985--1||s__UBA1163 sp002780715--1||s__UBA9159 sp003453735--1:heptad_counter=MCP-44H--4:lbd_counter=:lca=d__Bacteria:lca_tree=d__Bacteria:name=N113234:ref_name_counter=])0.491:0.0174911[&&NHX:Sample_counter=:Type_counter=GTDB--6:capture_class_counter=:capture_domain_counter=:capture_family_counter=:capture_genus_counter=:capture_order_counter=:capture_phylum_counter=:capture_species_counter=:evoltype=D:gtdb_class_counter=c__BSN033--5||c__Thermodesulfovibrionia--1:gtdb_domain_counter=d__Bacteria--6:gtdb_family_counter=f__UBA1163--5||f__UBA9159--1:gtdb_genus_counter=g__DTGX01--2||g__UBA1163--3||g__UBA9159--1:gtdb_order_counter=o__BSN033--5||o__Thermodesulfovibrionales--1:gtdb_phylum_counter=p__Desulfobacterota--5||p__Nitrospirota--1:gtdb_species_counter=s__DTGX01 sp011047885--1||s__DTGX01 sp011334825--1||s__UBA1163 sp002311635--1||s__UBA1163 sp002327985--1||s__UBA1163 sp002780715--1||s__UBA9159 sp003453735--1:heptad_counter=MCP-44H--6:lbd_counter=:lca=d__Bacteria:lca_tree=d__Bacteria:name=N113235:ref_name_counter=])0.187:0.00911877[&&NHX:Sample_counter=:Type_counter=GTDB--7:capture_class_counter=:capture_domain_counter=:capture_family_counter=:capture_genus_counter=:capture_order_counter=:capture_phylum_counter=:capture_species_counter=:evoltype=D:gtdb_class_counter=c__BSN033--6||c__Thermodesulfovibrionia--1:gtdb_domain_counter=d__Bacteria--7:gtdb_family_counter=f__UBA1163--6||f__UBA9159--1:gtdb_genus_counter=g__DTGX01--2||g__JACAEX01--1||g__UBA1163--3||g__UBA9159--1:gtdb_order_counter=o__BSN033--6||o__Thermodesulfovibrionales--1:gtdb_phylum_counter=p__Desulfobacterota--6||p__Nitrospirota--1:gtdb_species_counter=s__DTGX01 sp011047885--1||s__DTGX01 sp011334825--1||s__JACAEX01 sp013388635--1||s__UBA1163 sp002311635--1||s__UBA1163 sp002327985--1||s__UBA1163 sp002780715--1||s__UBA9159 sp003453735--1:heptad_counter=MCP-44H--7:lbd_counter=:lca=d__Bacteria:lca_tree=d__Bacteria:name=N113236:ref_name_counter=])0.99:0.085123[&&NHX:Sample_counter=:Type_counter=GTDB--9:capture_class_counter=:capture_domain_counter=:capture_family_counter=:capture_genus_counter=:capture_order_counter=:capture_phylum_counter=:capture_species_counter=:evoltype=D:gtdb_class_counter=c__BSN033--8||c__Thermodesulfovibrionia--1:gtdb_domain_counter=d__Bacteria--9:gtdb_family_counter=f__UBA1163--8||f__UBA9159--1:gtdb_genus_counter=g__DTGX01--2||g__JACAEX01--1||g__RBG-16-49-23--2||g__UBA1163--3||g__UBA9159--1:gtdb_order_counter=o__BSN033--8||o__Thermodesulfovibrionales--1:gtdb_phylum_counter=p__Desulfobacterota--8||p__Nitrospirota--1:gtdb_species_counter=s__DTGX01 sp011047885--1||s__DTGX01 sp011334825--1||s__JACAEX01 sp013388635--1||s__RBG-16-49-23 sp016874935--2||s__UBA1163 sp002311635--1||s__UBA1163 sp002327985--1||s__UBA1163 sp002780715--1||s__UBA9159 sp003453735--1:heptad_counter=MCP-44H--9:lbd_counter=:lca=d__Bacteria:lca_tree=d__Bacteria:name=N113237:ref_name_counter=],((((((GB_GCA_015233495.1_protein.faa_JADFXQ010000015.1_21@PF00015_full_PFAM.311.469:0.0809333[&&NHX:Type=GTDB:gtdb_class=c__Koll11:gtdb_domain=d__Bacteria:gtdb_family=f__Kpj58rc:gtdb_genus=g__JADFXQ01:gtdb_order=o__UBA10015:gtdb_phylum=p__Omnitrophota:gtdb_species=s__JADFXQ01 sp015233495:heptad=MCP-44H:species=d__Bacteria_p__Omnitrophota_c__Koll11_o__UBA10015_f__Kpj58rc_g__JADFXQ01_s__JADFXQ01 sp015233495],GB_GCA_903861305.1_protein.faa_CAIOTT010000045.1_21@PF00015_full_PFAM.296.464:0.0790895[&&NHX:Type=GTDB:gtdb_class=c__Koll11:gtdb_domain=d__Bacteria:gtdb_family=f__GCA-002753745:gtdb_genus=g__GCA-2753465:gtdb_order=o__UBA10015:gtdb_phylum=p__Omnitrophota:gtdb_species=s__GCA-2753465 sp903861305:heptad=MCP-44H:species=d__Bacteria_p__Omnitrophota_c__Koll11_o__UBA10015_f__GCA-002753745_g__GCA-2753465_s__GCA-2753465 sp903861305])0.359:0.00769057[&&NHX:Sample_counter=:Type_counter=GTDB--2:capture_class_counter=:capture_domain_counter=:capture_family_counter=:capture_genus_counter=:capture_order_counter=:capture_phylum_counter=:capture_species_counter=:evoltype=D:gtdb_class_counter=c__Koll11--2:gtdb_domain_counter=d__Bacteria--2:gtdb_family_counter=f__GCA-002753745--1||f__Kpj58rc--1:gtdb_genus_counter=g__GCA-2753465--1||g__JADFXQ01--1:gtdb_order_counter=o__UBA10015--2:gtdb_phylum_counter=p__Omnitrophota--2:gtdb_species_counter=s__GCA-2753465 sp903861305--1||s__JADFXQ01 sp015233495--1:heptad_counter=MCP-44H--2:lbd_counter=:lca=d__Bacteria:lca_tree=o__UBA10015:name=N113240:ref_name_counter=],GB_GCA_002753745.1_protein.faa_PEAR01000060.1_2@PF00015_full_PFAM.302.460:0.0307842[&&NHX:Type=GTDB:gtdb_class=c__Koll11:gtdb_domain=d__Bacteria:gtdb_family=f__GCA-002753745:gtdb_genus=g__GCA-2753745:gtdb_order=o__UBA10015:gtdb_phylum=p__Omnitrophota:gtdb_species=s__GCA-2753745 sp002753745:heptad=MCP-44H:species=d__Bacteria_p__Omnitrophota_c__Koll11_o__UBA10015_f__GCA-002753745_g__GCA-2753745_s__GCA-2753745 sp002753745])0.742:0.00756139[&&NHX:Sample_counter=:Type_counter=GTDB--3:capture_class_counter=:capture_domain_counter=:capture_family_counter=:capture_genus_counter=:capture_order_counter=:capture_phylum_counter=:capture_species_counter=:evoltype=D:gtdb_class_counter=c__Koll11--3:gtdb_domain_counter=d__Bacteria--3:gtdb_family_counter=f__GCA-002753745--2||f__Kpj58rc--1:gtdb_genus_counter=g__GCA-2753465--1||g__GCA-2753745--1||g__JADFXQ01--1:gtdb_order_counter=o__UBA10015--3:gtdb_phylum_counter=p__Omnitrophota--3:gtdb_species_counter=s__GCA-2753465 sp903861305--1||s__GCA-2753745 sp002753745--1||s__JADFXQ01 sp015233495--1:heptad_counter=MCP-44H--3:lbd_counter=:lca=d__Bacteria:lca_tree=o__UBA10015:name=N113242:ref_name_counter=],((((GB_GCA_002753745.1_protein.faa_PEAR01000032.1_1@PF00015_full_PFAM.324.488:0.0075126,GB_GCA_002753745.1_protein.faa_PEAR01000060.1_7@PF00015_full_PFAM.299.458:0.0403017[&&NHX:Type=GTDB:gtdb_class=c__Koll11:gtdb_domain=d__Bacteria:gtdb_family=f__GCA-002753745:gtdb_genus=g__GCA-2753745:gtdb_order=o__UBA10015:gtdb_phylum=p__Omnitrophota:gtdb_species=s__GCA-2753745 sp002753745:heptad=MCP-44H:species=d__Bacteria_p__Omnitrophota_c__Koll11_o__UBA10015_f__GCA-002753745_g__GCA-2753745_s__GCA-2753745 sp002753745])0.773:0.0219305[&&NHX:Sample_counter=:Type_counter=GTDB--1:capture_class_counter=:capture_domain_counter=:capture_family_counter=:capture_genus_counter=:capture_order_counter=:capture_phylum_counter=:capture_species_counter=:gtdb_class_counter=c__Koll11--1:gtdb_domain_counter=d__Bacteria--1:gtdb_family_counter=f__GCA-002753745--1:gtdb_genus_counter=g__GCA-2753745--1:gtdb_order_counter=o__UBA10015--1:gtdb_phylum_counter=p__Omnitrophota--1:gtdb_species_counter=s__GCA-2753745 sp002753745--1:heptad_counter=MCP-44H--1:lbd_counter=:lca_tree=s__GCA-2753745 sp002753745:name=N113245:ref_name_counter=],(GB_GCA_002753745.1_protein.faa_PEAR01000060.1_6@PF00015_full_PFAM.332.482:0.0630426[&&NHX:Type=GTDB:gtdb_class=c__Koll11:gtdb_domain=d__Bacteria:gtdb_family=f__GCA-002753745:gtdb_genus=g__GCA-2753745:gtdb_order=o__UBA10015:gtdb_phylum=p__Omnitrophota:gtdb_species=s__GCA-2753745 sp002753745:heptad=MCP-44H:species=d__Bacteria_p__Omnitrophota_c__Koll11_o__UBA10015_f__GCA-002753745_g__GCA-2753745_s__GCA-2753745 sp002753745],GB_GCA_002753745.1_protein.faa_PEAR01000032.1_4@PF00015_full_PFAM.319.483:0.0273444[&&NHX:Type=GTDB:gtdb_class=c__Koll11:gtdb_domain=d__Bacteria:gtdb_family=f__GCA-002753745:gtdb_genus=g__GCA-2753745:gtdb_order=o__UBA10015:gtdb_phylum=p__Omnitrophota:gtdb_species=s__GCA-2753745 sp002753745:heptad=MCP-44H:species=d__Bacteria_p__Omnitrophota_c__Koll11_o__UBA10015_f__GCA-002753745_g__GCA-2753745_s__GCA-2753745 sp002753745])0.924:0.0231098[&&NHX:Sample_counter=:Type_counter=GTDB--2:capture_class_counter=:capture_domain_counter=:capture_family_counter=:capture_genus_counter=:capture_order_counter=:capture_phylum_counter=:capture_species_counter=:evoltype=D:gtdb_class_counter=c__Koll11--2:gtdb_domain_counter=d__Bacteria--2:gtdb_family_counter=f__GCA-002753745--2:gtdb_genus_counter=g__GCA-2753745--2:gtdb_order_counter=o__UBA10015--2:gtdb_phylum_counter=p__Omnitrophota--2:gtdb_species_counter=s__GCA-2753745 sp002753745--2:heptad_counter=MCP-44H--2:lbd_counter=:lca=d__Bacteria:lca_tree=s__GCA-2753745 sp002753745:name=N113248:ref_name_counter=])0.771:0.00768322[&&NHX:Sample_counter=:Type_counter=GTDB--3:capture_class_counter=:capture_domain_counter=:capture_family_counter=:capture_genus_counter=:capture_order_counter=:capture_phylum_counter=:capture_species_counter=:gtdb_class_counter=c__Koll11--3:gtdb_domain_counter=d__Bacteria--3:gtdb_family_counter=f__GCA-002753745--3:gtdb_genus_counter=g__GCA-2753745--3:gtdb_order_counter=o__UBA10015--3:gtdb_phylum_counter=p__Omnitrophota--3:gtdb_species_counter=s__GCA-2753745 sp002753745--3:heptad_counter=MCP-44H--3:lbd_counter=:lca_tree=s__GCA-2753745 sp002753745:name=N113249:ref_name_counter=],GB_GCA_002753745.1_protein.faa_PEAR01000032.1_7@PF00015_full_PFAM.321.506:0.00518314[&&NHX:Type=GTDB:gtdb_class=c__Koll11:gtdb_domain=d__Bacteria:gtdb_family=f__GCA-002753745:gtdb_genus=g__GCA-2753745:gtdb_order=o__UBA10015:gtdb_phylum=p__Omnitrophota:gtdb_species=s__GCA-2753745 sp002753745:heptad=MCP-44H:species=d__Bacteria_p__Omnitrophota_c__Koll11_o__UBA10015_f__GCA-002753745_g__GCA-2753745_s__GCA-2753745 sp002753745])0.895:0.0104132[&&NHX:Sample_counter=:Type_counter=GTDB--4:capture_class_counter=:capture_domain_counter=:capture_family_counter=:capture_genus_counter=:capture_order_counter=:capture_phylum_counter=:capture_species_counter=:gtdb_class_counter=c__Koll11--4:gtdb_domain_counter=d__Bacteria--4:gtdb_family_counter=f__GCA-002753745--4:gtdb_genus_counter=g__GCA-2753745--4:gtdb_order_counter=o__UBA10015--4:gtdb_phylum_counter=p__Omnitrophota--4:gtdb_species_counter=s__GCA-2753745 sp002753745--4:heptad_counter=MCP-44H--4:lbd_counter=:lca_tree=s__GCA-2753745 sp002753745:name=N113251:ref_name_counter=],(GB_GCA_015232565.1_protein.faa_JADFZK010000017.1_18@PF00015_full_PFAM.343.501:0.0102928[&&NHX:Type=GTDB:gtdb_class=c__Koll11:gtdb_domain=d__Bacteria:gtdb_family=f__GCA-002753745:gtdb_genus=g__GCA-2753745:gtdb_order=o__UBA10015:gtdb_phylum=p__Omnitrophota:gtdb_species=s__GCA-2753745 sp015232565:heptad=MCP-44H:species=d__Bacteria_p__Omnitrophota_c__Koll11_o__UBA10015_f__GCA-002753745_g__GCA-2753745_s__GCA-2753745 sp015232565],(GB_GCA_015232565.1_protein.faa_JADFZK010000017.1_16@PF00015_full_PFAM.332.498:0.0146141[&&NHX:Type=GTDB:gtdb_class=c__Koll11:gtdb_domain=d__Bacteria:gtdb_family=f__GCA-002753745:gtdb_genus=g__GCA-2753745:gtdb_order=o__UBA10015:gtdb_phylum=p__Omnitrophota:gtdb_species=s__GCA-2753745 sp015232565:heptad=MCP-44H:species=d__Bacteria_p__Omnitrophota_c__Koll11_o__UBA10015_f__GCA-002753745_g__GCA-2753745_s__GCA-2753745 sp015232565],(GB_GCA_015232565.1_protein.faa_JADFZK010000017.1_14@PF00015_full_PFAM.319.485:0.00955428[&&NHX:Type=GTDB:gtdb_class=c__Koll11:gtdb_domain=d__Bacteria:gtdb_family=f__GCA-002753745:gtdb_genus=g__GCA-2753745:gtdb_order=o__UBA10015:gtdb_phylum=p__Omnitrophota:gtdb_species=s__GCA-2753745 sp015232565:heptad=MCP-44H:species=d__Bacteria_p__Omnitrophota_c__Koll11_o__UBA10015_f__GCA-002753745_g__GCA-2753745_s__GCA-2753745 sp015232565],(GB_GCA_015232565.1_protein.faa_JADFZK010000017.1_10@PF00015_full_PFAM.332.497:0.00953609[&&NHX:Type=GTDB:gtdb_class=c__Koll11:gtdb_domain=d__Bacteria:gtdb_family=f__GCA-002753745:gtdb_genus=g__GCA-2753745:gtdb_order=o__UBA10015:gtdb_phylum=p__Omnitrophota:gtdb_species=s__GCA-2753745 sp015232565:heptad=MCP-44H:species=d__Bacteria_p__Omnitrophota_c__Koll11_o__UBA10015_f__GCA-002753745_g__GCA-2753745_s__GCA-2753745 sp015232565],GB_GCA_015232565.1_protein.faa_JADFZK010000017.1_13@PF00015_full_PFAM.293.458:0.00473604[&&NHX:Type=GTDB:gtdb_class=c__Koll11:gtdb_domain=d__Bacteria:gtdb_family=f__GCA-002753745:gtdb_genus=g__GCA-2753745:gtdb_order=o__UBA10015:gtdb_phylum=p__Omnitrophota:gtdb_species=s__GCA-2753745 sp015232565:heptad=MCP-44H:species=d__Bacteria_p__Omnitrophota_c__Koll11_o__UBA10015_f__GCA-002753745_g__GCA-2753745_s__GCA-2753745 sp015232565])0.866:0.0136587[&&NHX:Sample_counter=:Type_counter=GTDB--2:capture_class_counter=:capture_domain_counter=:capture_family_counter=:capture_genus_counter=:capture_order_counter=:capture_phylum_counter=:capture_species_counter=:evoltype=D:gtdb_class_counter=c__Koll11--2:gtdb_domain_counter=d__Bacteria--2:gtdb_family_counter=f__GCA-002753745--2:gtdb_genus_counter=g__GCA-2753745--2:gtdb_order_counter=o__UBA10015--2:gtdb_phylum_counter=p__Omnitrophota--2:gtdb_species_counter=s__GCA-2753745 sp015232565--2:heptad_counter=MCP-44H--2:lbd_counter=:lca=d__Bacteria:lca_tree=s__GCA-2753745 sp015232565:name=N113257:ref_name_counter=])0.098:0.00030625[&&NHX:Sample_counter=:Type_counter=GTDB--3:capture_class_counter=:capture_domain_counter=:capture_family_counter=:capture_genus_counter=:capture_order_counter=:capture_phylum_counter=:capture_species_counter=:evoltype=D:gtdb_class_counter=c__Koll11--3:gtdb_domain_counter=d__Bacteria--3:gtdb_family_counter=f__GCA-002753745--3:gtdb_genus_counter=g__GCA-2753745--3:gtdb_order_counter=o__UBA10015--3:gtdb_phylum_counter=p__Omnitrophota--3:gtdb_species_counter=s__GCA-2753745 sp015232565--3:heptad_counter=MCP-44H--3:lbd_counter=:lca=d__Bacteria:lca_tree=s__GCA-2753745 sp015232565:name=N113258:ref_name_counter=])0.889:0.0120728[&&NHX:Sample_counter=:Type_counter=GTDB--4:capture_class_counter=:capture_domain_counter=:capture_family_counter=:capture_genus_counter=:capture_order_counter=:capture_phylum_counter=:capture_species_counter=:evoltype=D:gtdb_class_counter=c__Koll11--4:gtdb_domain_counter=d__Bacteria--4:gtdb_family_counter=f__GCA-002753745--4:gtdb_genus_counter=g__GCA-2753745--4:gtdb_order_counter=o__UBA10015--4:gtdb_phylum_counter=p__Omnitrophota--4:gtdb_species_counter=s__GCA-2753745 sp015232565--4:heptad_counter=MCP-44H--4:lbd_counter=:lca=d__Bacteria:lca_tree=s__GCA-2753745 sp015232565:name=N113259:ref_name_counter=])0.782:0.00942931[&&NHX:Sample_counter=:Type_counter=GTDB--5:capture_class_counter=:capture_domain_counter=:capture_family_counter=:capture_genus_counter=:capture_order_counter=:capture_phylum_counter=:capture_species_counter=:evoltype=D:gtdb_class_counter=c__Koll11--5:gtdb_domain_counter=d__Bacteria--5:gtdb_family_counter=f__GCA-002753745--5:gtdb_genus_counter=g__GCA-2753745--5:gtdb_order_counter=o__UBA10015--5:gtdb_phylum_counter=p__Omnitrophota--5:gtdb_species_counter=s__GCA-2753745 sp015232565--5:heptad_counter=MCP-44H--5:lbd_counter=:lca=d__Bacteria:lca_tree=s__GCA-2753745 sp015232565:name=N113260:ref_name_counter=])0.387:0.00508097[&&NHX:Sample_counter=:Type_counter=GTDB--9:capture_class_counter=:capture_domain_counter=:capture_family_counter=:capture_genus_counter=:capture_order_counter=:capture_phylum_counter=:capture_species_counter=:evoltype=D:gtdb_class_counter=c__Koll11--9:gtdb_domain_counter=d__Bacteria--9:gtdb_family_counter=f__GCA-002753745--9:gtdb_genus_counter=g__GCA-2753745--9:gtdb_order_counter=o__UBA10015--9:gtdb_phylum_counter=p__Omnitrophota--9:gtdb_species_counter=s__GCA-2753745 sp002753745--4||s__GCA-2753745 sp015232565--5:heptad_counter=MCP-44H--9:lbd_counter=:lca=d__Bacteria:lca_tree=g__GCA-2753745:name=N113261:ref_name_counter=])0.949:0.0251225[&&NHX:Sample_counter=:Type_counter=GTDB--12:capture_class_counter=:capture_domain_counter=:capture_family_counter=:capture_genus_counter=:capture_order_counter=:capture_phylum_counter=:capture_species_counter=:evoltype=D:gtdb_class_counter=c__Koll11--12:gtdb_domain_counter=d__Bacteria--12:gtdb_family_counter=f__GCA-002753745--11||f__Kpj58rc--1:gtdb_genus_counter=g__GCA-2753465--1||g__GCA-2753745--10||g__JADFXQ01--1:gtdb_order_counter=o__UBA10015--12:gtdb_phylum_counter=p__Omnitrophota--12:gtdb_species_counter=s__GCA-2753465 sp903861305--1||s__GCA-2753745 sp002753745--5||s__GCA-2753745 sp015232565--5||s__JADFXQ01 sp015233495--1:heptad_counter=MCP-44H--12:lbd_counter=:lca=d__Bacteria:lca_tree=f__GCA-002753745:name=N113262:ref_name_counter=],(((GB_GCA_015233195.1_protein.faa_JADFYE010000035.1_11@PF00015_full_PFAM.278.363:0.0661028[&&NHX:Type=GTDB:gtdb_class=c__Koll11:gtdb_domain=d__Bacteria:gtdb_family=f__Kpj58rc:gtdb_genus=g__JADFYE01:gtdb_order=o__UBA10015:gtdb_phylum=p__Omnitrophota:gtdb_species=s__JADFYE01 sp015233195:heptad=MCP-44H:species=d__Bacteria_p__Omnitrophota_c__Koll11_o__UBA10015_f__Kpj58rc_g__JADFYE01_s__JADFYE01 sp015233195],GB_GCA_903861305.1_protein.faa_CAIOTT010000045.1_19@PF00015_full_PFAM.337.509:0.0545031[&&NHX:Type=GTDB:gtdb_class=c__Koll11:gtdb_domain=d__Bacteria:gtdb_family=f__GCA-002753745:gtdb_genus=g__GCA-2753465:gtdb_order=o__UBA10015:gtdb_phylum=p__Omnitrophota:gtdb_species=s__GCA-2753465 sp903861305:heptad=MCP-44H:species=d__Bacteria_p__Omnitrophota_c__Koll11_o__UBA10015_f__GCA-002753745_g__GCA-2753465_s__GCA-2753465 sp903861305])0.535:0.0184119[&&NHX:Sample_counter=:Type_counter=GTDB--2:capture_class_counter=:capture_domain_counter=:capture_family_counter=:capture_genus_counter=:capture_order_counter=:capture_phylum_counter=:capture_species_counter=:evoltype=D:gtdb_class_counter=c__Koll11--2:gtdb_domain_counter=d__Bacteria--2:gtdb_family_counter=f__GCA-002753745--1||f__Kpj58rc--1:gtdb_genus_counter=g__GCA-2753465--1||g__JADFYE01--1:gtdb_order_counter=o__UBA10015--2:gtdb_phylum_counter=p__Omnitrophota--2:gtdb_species_counter=s__GCA-2753465 sp903861305--1||s__JADFYE01 sp015233195--1:heptad_counter=MCP-44H--2:lbd_counter=:lca=d__Bacteria:lca_tree=o__UBA10015:name=N113265:ref_name_counter=],GB_GCA_903861305.1_protein.faa_CAIOTT010000045.1_22@PF00015_full_PFAM.345.503:0.140601[&&NHX:Type=GTDB:gtdb_class=c__Koll11:gtdb_domain=d__Bacteria:gtdb_family=f__GCA-002753745:gtdb_genus=g__GCA-2753465:gtdb_order=o__UBA10015:gtdb_phylum=p__Omnitrophota:gtdb_species=s__GCA-2753465 sp903861305:heptad=MCP-44H:species=d__Bacteria_p__Omnitrophota_c__Koll11_o__UBA10015_f__GCA-002753745_g__GCA-2753465_s__GCA-2753465 sp903861305])0.73:0.008052[&&NHX:Sample_counter=:Type_counter=GTDB--3:capture_class_counter=:capture_domain_counter=:capture_family_counter=:capture_genus_counter=:capture_order_counter=:capture_phylum_counter=:capture_species_counter=:evoltype=D:gtdb_class_counter=c__Koll11--3:gtdb_domain_counter=d__Bacteria--3:gtdb_family_counter=f__GCA-002753745--2||f__Kpj58rc--1:gtdb_genus_counter=g__GCA-2753465--2||g__JADFYE01--1:gtdb_order_counter=o__UBA10015--3:gtdb_phylum_counter=p__Omnitrophota--3:gtdb_species_counter=s__GCA-2753465 sp903861305--2||s__JADFYE01 sp015233195--1:heptad_counter=MCP-44H--3:lbd_counter=:lca=d__Bacteria:lca_tree=o__UBA10015:name=N113267:ref_name_counter=],(GB_GCA_015233195.1_protein.faa_JADFYE010000035.1_7@PF00015_full_PFAM.342.501:0.0269244[&&NHX:Type=GTDB:gtdb_class=c__Koll11:gtdb_domain=d__Bacteria:gtdb_family=f__Kpj58rc:gtdb_genus=g__JADFYE01:gtdb_order=o__UBA10015:gtdb_phylum=p__Omnitrophota:gtdb_species=s__JADFYE01 sp015233195:heptad=MCP-44H:species=d__Bacteria_p__Omnitrophota_c__Koll11_o__UBA10015_f__Kpj58rc_g__JADFYE01_s__JADFYE01 sp015233195],(GB_GCA_015233195.1_protein.faa_JADFYE010000025.1_3@PF00015_full_PFAM.460.628:0.0625743[&&NHX:Type=GTDB:gtdb_class=c__Koll11:gtdb_domain=d__Bacteria:gtdb_family=f__Kpj58rc:gtdb_genus=g__JADFYE01:gtdb_order=o__UBA10015:gtdb_phylum=p__Omnitrophota:gtdb_species=s__JADFYE01 sp015233195:heptad=MCP-44H:species=d__Bacteria_p__Omnitrophota_c__Koll11_o__UBA10015_f__Kpj58rc_g__JADFYE01_s__JADFYE01 sp015233195],(GB_GCA_015233195.1_protein.faa_JADFYE010000025.1_1@PF00015_full_PFAM.14.203:5e-09[&&NHX:Type=GTDB:gtdb_class=c__Koll11:gtdb_domain=d__Bacteria:gtdb_family=f__Kpj58rc:gtdb_genus=g__JADFYE01:gtdb_order=o__UBA10015:gtdb_phylum=p__Omnitrophota:gtdb_species=s__JADFYE01 sp015233195:heptad=MCP-44H:species=d__Bacteria_p__Omnitrophota_c__Koll11_o__UBA10015_f__Kpj58rc_g__JADFYE01_s__JADFYE01 sp015233195],GB_GCA_015233195.1_protein.faa_JADFYE010000025.1_2@PF00015_full_PFAM.442.628:5e-09[&&NHX:Type=GTDB:gtdb_class=c__Koll11:gtdb_domain=d__Bacteria:gtdb_family=f__Kpj58rc:gtdb_genus=g__JADFYE01:gtdb_order=o__UBA10015:gtdb_phylum=p__Omnitrophota:gtdb_species=s__JADFYE01 sp015233195:heptad=MCP-44H:species=d__Bacteria_p__Omnitrophota_c__Koll11_o__UBA10015_f__Kpj58rc_g__JADFYE01_s__JADFYE01 sp015233195])0.955:0.0356347[&&NHX:Sample_counter=:Type_counter=GTDB--2:capture_class_counter=:capture_domain_counter=:capture_family_counter=:capture_genus_counter=:capture_order_counter=:capture_phylum_counter=:capture_species_counter=:evoltype=D:gtdb_class_counter=c__Koll11--2:gtdb_domain_counter=d__Bacteria--2:gtdb_family_counter=f__Kpj58rc--2:gtdb_genus_counter=g__JADFYE01--2:gtdb_order_counter=o__UBA10015--2:gtdb_phylum_counter=p__Omnitrophota--2:gtdb_species_counter=s__JADFYE01 sp015233195--2:heptad_counter=MCP-44H--2:lbd_counter=:lca=d__Bacteria:lca_tree=s__JADFYE01 sp015233195:name=N113272:ref_name_counter=])0.818:0.0252794[&&NHX:Sample_counter=:Type_counter=GTDB--3:capture_class_counter=:capture_domain_counter=:capture_family_counter=:capture_genus_counter=:capture_order_counter=:capture_phylum_counter=:capture_species_counter=:evoltype=D:gtdb_class_counter=c__Koll11--3:gtdb_domain_counter=d__Bacteria--3:gtdb_family_counter=f__Kpj58rc--3:gtdb_genus_counter=g__JADFYE01--3:gtdb_order_counter=o__UBA10015--3:gtdb_phylum_counter=p__Omnitrophota--3:gtdb_species_counter=s__JADFYE01 sp015233195--3:heptad_counter=MCP-44H--3:lbd_counter=:lca=d__Bacteria:lca_tree=s__JADFYE01 sp015233195:name=N113273:ref_name_counter=])0.955:0.033799[&&NHX:Sample_counter=:Type_counter=GTDB--4:capture_class_counter=:capture_domain_counter=:capture_family_counter=:capture_genus_counter=:capture_order_counter=:capture_phylum_counter=:capture_species_counter=:evoltype=D:gtdb_class_counter=c__Koll11--4:gtdb_domain_counter=d__Bacteria--4:gtdb_family_counter=f__Kpj58rc--4:gtdb_genus_counter=g__JADFYE01--4:gtdb_order_counter=o__UBA10015--4:gtdb_phylum_counter=p__Omnitrophota--4:gtdb_species_counter=s__JADFYE01 sp015233195--4:heptad_counter=MCP-44H--4:lbd_counter=:lca=d__Bacteria:lca_tree=s__JADFYE01 sp015233195:name=N113274:ref_name_counter=])0.821:0.010801[&&NHX:Sample_counter=:Type_counter=GTDB--7:capture_class_counter=:capture_domain_counter=:capture_family_counter=:capture_genus_counter=:capture_order_counter=:capture_phylum_counter=:capture_species_counter=:evoltype=D:gtdb_class_counter=c__Koll11--7:gtdb_domain_counter=d__Bacteria--7:gtdb_family_counter=f__GCA-002753745--2||f__Kpj58rc--5:gtdb_genus_counter=g__GCA-2753465--2||g__JADFYE01--5:gtdb_order_counter=o__UBA10015--7:gtdb_phylum_counter=p__Omnitrophota--7:gtdb_species_counter=s__GCA-2753465 sp903861305--2||s__JADFYE01 sp015233195--5:heptad_counter=MCP-44H--7:lbd_counter=:lca=d__Bacteria:lca_tree=o__UBA10015:name=N113275:ref_name_counter=])0.892:0.0180947[&&NHX:Sample_counter=:Type_counter=GTDB--19:capture_class_counter=:capture_domain_counter=:capture_family_counter=:capture_genus_counter=:capture_order_counter=:capture_phylum_counter=:capture_species_counter=:evoltype=D:gtdb_class_counter=c__Koll11--19:gtdb_domain_counter=d__Bacteria--19:gtdb_family_counter=f__GCA-002753745--13||f__Kpj58rc--6:gtdb_genus_counter=g__GCA-2753465--3||g__GCA-2753745--10||g__JADFXQ01--1||g__JADFYE01--5:gtdb_order_counter=o__UBA10015--19:gtdb_phylum_counter=p__Omnitrophota--19:gtdb_species_counter=s__GCA-2753465 sp903861305--3||s__GCA-2753745 sp002753745--5||s__GCA-2753745 sp015232565--5||s__JADFXQ01 sp015233495--1||s__JADFYE01 sp015233195--5:heptad_counter=MCP-44H--19:lbd_counter=:lca=d__Bacteria:lca_tree=o__UBA10015:name=N113276:ref_name_counter=],(((((GB_GCA_015233495.1_protein.faa_JADFXQ010000001.1_141@PF00015_full_PFAM.456.623:0.0834073[&&NHX:Type=GTDB:gtdb_class=c__Koll11:gtdb_domain=d__Bacteria:gtdb_family=f__Kpj58rc:gtdb_genus=g__JADFXQ01:gtdb_order=o__UBA10015:gtdb_phylum=p__Omnitrophota:gtdb_species=s__JADFXQ01 sp015233495:heptad=MCP-44H:species=d__Bacteria_p__Omnitrophota_c__Koll11_o__UBA10015_f__Kpj58rc_g__JADFXQ01_s__JADFXQ01 sp015233495],GB_GCA_015233405.1_protein.faa_JADFXT010000001.1_5@PF00015_full_PFAM.321.507:5e-09[&&NHX:Type=GTDB:gtdb_class=c__Koll11:gtdb_domain=d__Bacteria:gtdb_family=f__Kpj58rc:gtdb_genus=g__JADFXT01:gtdb_order=o__UBA10015:gtdb_phylum=p__Omnitrophota:gtdb_species=s__JADFXT01 sp015233405:heptad=MCP-44H:species=d__Bacteria_p__Omnitrophota_c__Koll11_o__UBA10015_f__Kpj58rc_g__JADFXT01_s__JADFXT01 sp015233405])0.824:0.0116531[&&NHX:Sample_counter=:Type_counter=GTDB--2:capture_class_counter=:capture_domain_counter=:capture_family_counter=:capture_genus_counter=:capture_order_counter=:capture_phylum_counter=:capture_species_counter=:evoltype=D:gtdb_class_counter=c__Koll11--2:gtdb_domain_counter=d__Bacteria--2:gtdb_family_counter=f__Kpj58rc--2:gtdb_genus_counter=g__JADFXQ01--1||g__JADFXT01--1:gtdb_order_counter=o__UBA10015--2:gtdb_phylum_counter=p__Omnitrophota--2:gtdb_species_counter=s__JADFXQ01 sp015233495--1||s__JADFXT01 sp015233405--1:heptad_counter=MCP-44H--2:lbd_counter=:lca=d__Bacteria:lca_tree=f__Kpj58rc:name=N113279:ref_name_counter=],GB_GCA_015233405.1_protein.faa_JADFXT010000001.1_7@PF00015_full_PFAM.344.514:0.0431646[&&NHX:Type=GTDB:gtdb_class=c__Koll11:gtdb_domain=d__Bacteria:gtdb_family=f__Kpj58rc:gtdb_genus=g__JADFXT01:gtdb_order=o__UBA10015:gtdb_phylum=p__Omnitrophota:gtdb_species=s__JADFXT01 sp015233405:heptad=MCP-44H:species=d__Bacteria_p__Omnitrophota_c__Koll11_o__UBA10015_f__Kpj58rc_g__JADFXT01_s__JADFXT01 sp015233405])0.911:0.0190458[&&NHX:Sample_counter=:Type_counter=GTDB--3:capture_class_counter=:capture_domain_counter=:capture_family_counter=:capture_genus_counter=:capture_order_counter=:capture_phylum_counter=:capture_species_counter=:evoltype=D:gtdb_class_counter=c__Koll11--3:gtdb_domain_counter=d__Bacteria--3:gtdb_family_counter=f__Kpj58rc--3:gtdb_genus_counter=g__JADFXQ01--1||g__JADFXT01--2:gtdb_order_counter=o__UBA10015--3:gtdb_phylum_counter=p__Omnitrophota--3:gtdb_species_counter=s__JADFXQ01 sp015233495--1||s__JADFXT01 sp015233405--2:heptad_counter=MCP-44H--3:lbd_counter=:lca=d__Bacteria:lca_tree=f__Kpj58rc:name=N113281:ref_name_counter=],(GB_GCA_903901225.1_protein.faa_CAIUQE010000029.1_31@PF00015_full_PFAM.320.486:0.0476058[&&NHX:Type=GTDB:gtdb_class=c__Koll11:gtdb_domain=d__Bacteria:gtdb_family=f__GCA-002753745:gtdb_genus=g__GCA-2753465:gtdb_order=o__UBA10015:gtdb_phylum=p__Omnitrophota:gtdb_species=s__GCA-2753465 sp903901225:heptad=MCP-44H:species=d__Bacteria_p__Omnitrophota_c__Koll11_o__UBA10015_f__GCA-002753745_g__GCA-2753465_s__GCA-2753465 sp903901225],(GB_GCA_002753745.1_protein.faa_PEAR01000179.1_1@PF00015_full_PFAM.208.386:0.171264[&&NHX:Type=GTDB:gtdb_class=c__Koll11:gtdb_domain=d__Bacteria:gtdb_family=f__GCA-002753745:gtdb_genus=g__GCA-2753745:gtdb_order=o__UBA10015:gtdb_phylum=p__Omnitrophota:gtdb_species=s__GCA-2753745 sp002753745:heptad=MCP-44H:species=d__Bacteria_p__Omnitrophota_c__Koll11_o__UBA10015_f__GCA-002753745_g__GCA-2753745_s__GCA-2753745 sp002753745],(GB_GCA_015234065.1_protein.faa_JADFWS010000068.1_5@PF00015_full_PFAM.317.486:0.0110017[&&NHX:Type=GTDB:gtdb_class=c__Koll11:gtdb_domain=d__Bacteria:gtdb_family=f__GCA-002753745:gtdb_genus=g__JADFWS01:gtdb_order=o__UBA10015:gtdb_phylum=p__Omnitrophota:gtdb_species=s__JADFWS01 sp015234065:heptad=MCP-44H:species=d__Bacteria_p__Omnitrophota_c__Koll11_o__UBA10015_f__GCA-002753745_g__JADFWS01_s__JADFWS01 sp015234065],GB_GCA_015234065.1_protein.faa_JADFWS010000068.1_8@PF00015_full_PFAM.166.337:0.0319499[&&NHX:Type=GTDB:gtdb_class=c__Koll11:gtdb_domain=d__Bacteria:gtdb_family=f__GCA-002753745:gtdb_genus=g__JADFWS01:gtdb_order=o__UBA10015:gtdb_phylum=p__Omnitrophota:gtdb_species=s__JADFWS01 sp015234065:heptad=MCP-44H:species=d__Bacteria_p__Omnitrophota_c__Koll11_o__UBA10015_f__GCA-002753745_g__JADFWS01_s__JADFWS01 sp015234065])0.952:0.0467869[&&NHX:Sample_counter=:Type_counter=GTDB--2:capture_class_counter=:capture_domain_counter=:capture_family_counter=:capture_genus_counter=:capture_order_counter=:capture_phylum_counter=:capture_species_counter=:evoltype=D:gtdb_class_counter=c__Koll11--2:gtdb_domain_counter=d__Bacteria--2:gtdb_family_counter=f__GCA-002753745--2:gtdb_genus_counter=g__JADFWS01--2:gtdb_order_counter=o__UBA10015--2:gtdb_phylum_counter=p__Omnitrophota--2:gtdb_species_counter=s__JADFWS01 sp015234065--2:heptad_counter=MCP-44H--2:lbd_counter=:lca=d__Bacteria:lca_tree=s__JADFWS01 sp015234065:name=N113286:ref_name_counter=])0.726:0.00931322[&&NHX:Sample_counter=:Type_counter=GTDB--3:capture_class_counter=:capture_domain_counter=:capture_family_counter=:capture_genus_counter=:capture_order_counter=:capture_phylum_counter=:capture_species_counter=:evoltype=D:gtdb_class_counter=c__Koll11--3:gtdb_domain_counter=d__Bacteria--3:gtdb_family_counter=f__GCA-002753745--3:gtdb_genus_counter=g__GCA-2753745--1||g__JADFWS01--2:gtdb_order_counter=o__UBA10015--3:gtdb_phylum_counter=p__Omnitrophota--3:gtdb_species_counter=s__GCA-2753745 sp002753745--1||s__JADFWS01 sp015234065--2:heptad_counter=MCP-44H--3:lbd_counter=:lca=d__Bacteria:lca_tree=f__GCA-002753745:name=N113287:ref_name_counter=])0.814:0.00963465[&&NHX:Sample_counter=:Type_counter=GTDB--4:capture_class_counter=:capture_domain_counter=:capture_family_counter=:capture_genus_counter=:capture_order_counter=:capture_phylum_counter=:capture_species_counter=:evoltype=D:gtdb_class_counter=c__Koll11--4:gtdb_domain_counter=d__Bacteria--4:gtdb_family_counter=f__GCA-002753745--4:gtdb_genus_counter=g__GCA-2753465--1||g__GCA-2753745--1||g__JADFWS01--2:gtdb_order_counter=o__UBA10015--4:gtdb_phylum_counter=p__Omnitrophota--4:gtdb_species_counter=s__GCA-2753465 sp903901225--1||s__GCA-2753745 sp002753745--1||s__JADFWS01 sp015234065--2:heptad_counter=MCP-44H--4:lbd_counter=:lca=d__Bacteria:lca_tree=f__GCA-002753745:name=N113288:ref_name_counter=])0.711:0.0073134[&&NHX:Sample_counter=:Type_counter=GTDB--7:capture_class_counter=:capture_domain_counter=:capture_family_counter=:capture_genus_counter=:capture_order_counter=:capture_phylum_counter=:capture_species_counter=:evoltype=D:gtdb_class_counter=c__Koll11--7:gtdb_domain_counter=d__Bacteria--7:gtdb_family_counter=f__GCA-002753745--4||f__Kpj58rc--3:gtdb_genus_counter=g__GCA-2753465--1||g__GCA-2753745--1||g__JADFWS01--2||g__JADFXQ01--1||g__JADFXT01--2:gtdb_order_counter=o__UBA10015--7:gtdb_phylum_counter=p__Omnitrophota--7:gtdb_species_counter=s__GCA-2753465 sp903901225--1||s__GCA-2753745 sp002753745--1||s__JADFWS01 sp015234065--2||s__JADFXQ01 sp015233495--1||s__JADFXT01 sp015233405--2:heptad_counter=MCP-44H--7:lbd_counter=:lca=d__Bacteria:lca_tree=o__UBA10015:name=N113289:ref_name_counter=],(GB_GCA_015233405.1_protein.faa_JADFXT010000001.1_10@PF00015_full_PFAM.296.461:0.0339158[&&NHX:Type=GTDB:gtdb_class=c__Koll11:gtdb_domain=d__Bacteria:gtdb_family=f__Kpj58rc:gtdb_genus=g__JADFXT01:gtdb_order=o__UBA10015:gtdb_phylum=p__Omnitrophota:gtdb_species=s__JADFXT01 sp015233405:heptad=MCP-44H:species=d__Bacteria_p__Omnitrophota_c__Koll11_o__UBA10015_f__Kpj58rc_g__JADFXT01_s__JADFXT01 sp015233405],GB_GCA_015233405.1_protein.faa_JADFXT010000001.1_11@PF00015_full_PFAM.445.627:0.0542624[&&NHX:Type=GTDB:gtdb_class=c__Koll11:gtdb_domain=d__Bacteria:gtdb_family=f__Kpj58rc:gtdb_genus=g__JADFXT01:gtdb_order=o__UBA10015:gtdb_phylum=p__Omnitrophota:gtdb_species=s__JADFXT01 sp015233405:heptad=MCP-44H:species=d__Bacteria_p__Omnitrophota_c__Koll11_o__UBA10015_f__Kpj58rc_g__JADFXT01_s__JADFXT01 sp015233405])0.885:0.0254933[&&NHX:Sample_counter=:Type_counter=GTDB--2:capture_class_counter=:capture_domain_counter=:capture_family_counter=:capture_genus_counter=:capture_order_counter=:capture_phylum_counter=:capture_species_counter=:evoltype=D:gtdb_class_counter=c__Koll11--2:gtdb_domain_counter=d__Bacteria--2:gtdb_family_counter=f__Kpj58rc--2:gtdb_genus_counter=g__JADFXT01--2:gtdb_order_counter=o__UBA10015--2:gtdb_phylum_counter=p__Omnitrophota--2:gtdb_species_counter=s__JADFXT01 sp015233405--2:heptad_counter=MCP-44H--2:lbd_counter=:lca=d__Bacteria:lca_tree=s__JADFXT01 sp015233405:name=N113292:ref_name_counter=])0.874:0.0234299[&&NHX:Sample_counter=:Type_counter=GTDB--9:capture_class_counter=:capture_domain_counter=:capture_family_counter=:capture_genus_counter=:capture_order_counter=:capture_phylum_counter=:capture_species_counter=:evoltype=D:gtdb_class_counter=c__Koll11--9:gtdb_domain_counter=d__Bacteria--9:gtdb_family_counter=f__GCA-002753745--4||f__Kpj58rc--5:gtdb_genus_counter=g__GCA-2753465--1||g__GCA-2753745--1||g__JADFWS01--2||g__JADFXQ01--1||g__JADFXT01--4:gtdb_order_counter=o__UBA10015--9:gtdb_phylum_counter=p__Omnitrophota--9:gtdb_species_counter=s__GCA-2753465 sp903901225--1||s__GCA-2753745 sp002753745--1||s__JADFWS01 sp015234065--2||s__JADFXQ01 sp015233495--1||s__JADFXT01 sp015233405--4:heptad_counter=MCP-44H--9:lbd_counter=:lca=d__Bacteria:lca_tree=o__UBA10015:name=N113293:ref_name_counter=],GB_GCA_015233495.1_protein.faa_JADFXQ010000003.1_23@PF00015_full_PFAM.470.641:0.0468701[&&NHX:Type=GTDB:gtdb_class=c__Koll11:gtdb_domain=d__Bacteria:gtdb_family=f__Kpj58rc:gtdb_genus=g__JADFXQ01:gtdb_order=o__UBA10015:gtdb_phylum=p__Omnitrophota:gtdb_species=s__JADFXQ01 sp015233495:heptad=MCP-44H:species=d__Bacteria_p__Omnitrophota_c__Koll11_o__UBA10015_f__Kpj58rc_g__JADFXQ01_s__JADFXQ01 sp015233495])0:5e-09[&&NHX:Sample_counter=:Type_counter=GTDB--10:capture_class_counter=:capture_domain_counter=:capture_family_counter=:capture_genus_counter=:capture_order_counter=:capture_phylum_counter=:capture_species_counter=:evoltype=D:gtdb_class_counter=c__Koll11--10:gtdb_domain_counter=d__Bacteria--10:gtdb_family_counter=f__GCA-002753745--4||f__Kpj58rc--6:gtdb_genus_counter=g__GCA-2753465--1||g__GCA-2753745--1||g__JADFWS01--2||g__JADFXQ01--2||g__JADFXT01--4:gtdb_order_counter=o__UBA10015--10:gtdb_phylum_counter=p__Omnitrophota--10:gtdb_species_counter=s__GCA-2753465 sp903901225--1||s__GCA-2753745 sp002753745--1||s__JADFWS01 sp015234065--2||s__JADFXQ01 sp015233495--2||s__JADFXT01 sp015233405--4:heptad_counter=MCP-44H--10:lbd_counter=:lca=d__Bacteria:lca_tree=o__UBA10015:name=N113295:ref_name_counter=])0.694:0.00888344[&&NHX:Sample_counter=:Type_counter=GTDB--29:capture_class_counter=:capture_domain_counter=:capture_family_counter=:capture_genus_counter=:capture_order_counter=:capture_phylum_counter=:capture_species_counter=:evoltype=D:gtdb_class_counter=c__Koll11--29:gtdb_domain_counter=d__Bacteria--29:gtdb_family_counter=f__GCA-002753745--17||f__Kpj58rc--12:gtdb_genus_counter=g__GCA-2753465--4||g__GCA-2753745--11||g__JADFWS01--2||g__JADFXQ01--3||g__JADFXT01--4||g__JADFYE01--5:gtdb_order_counter=o__UBA10015--29:gtdb_phylum_counter=p__Omnitrophota--29:gtdb_species_counter=s__GCA-2753465 sp903861305--3||s__GCA-2753465 sp903901225--1||s__GCA-2753745 sp002753745--6||s__GCA-2753745 sp015232565--5||s__JADFWS01 sp015234065--2||s__JADFXQ01 sp015233495--3||s__JADFXT01 sp015233405--4||s__JADFYE01 sp015233195--5:heptad_counter=MCP-44H--29:lbd_counter=:lca=d__Bacteria:lca_tree=o__UBA10015:name=N113296:ref_name_counter=],(GB_GCA_002753465.1_protein.faa_PEAF01000143.1_2@PF00015_full_PFAM.331.429:0.038978[&&NHX:Type=GTDB:gtdb_class=c__Koll11:gtdb_domain=d__Bacteria:gtdb_family=f__GCA-002753745:gtdb_genus=g__GCA-2753465:gtdb_order=o__UBA10015:gtdb_phylum=p__Omnitrophota:gtdb_species=s__GCA-2753465 sp002753465:heptad=MCP-44H:species=d__Bacteria_p__Omnitrophota_c__Koll11_o__UBA10015_f__GCA-002753745_g__GCA-2753465_s__GCA-2753465 sp002753465],GB_GCA_002753465.1_protein.faa_PEAF01000143.1_1@PF00015_full_PFAM.326.495:0.0326849)0.98:0.0453534[&&NHX:Sample_counter=:Type_counter=GTDB--1:capture_class_counter=:capture_domain_counter=:capture_family_counter=:capture_genus_counter=:capture_order_counter=:capture_phylum_counter=:capture_species_counter=:gtdb_class_counter=c__Koll11--1:gtdb_domain_counter=d__Bacteria--1:gtdb_family_counter=f__GCA-002753745--1:gtdb_genus_counter=g__GCA-2753465--1:gtdb_order_counter=o__UBA10015--1:gtdb_phylum_counter=p__Omnitrophota--1:gtdb_species_counter=s__GCA-2753465 sp002753465--1:heptad_counter=MCP-44H--1:lbd_counter=:lca_tree=s__GCA-2753465 sp002753465:name=N113299:ref_name_counter=])0.995:0.0816898[&&NHX:Sample_counter=:Type_counter=GTDB--30:capture_class_counter=:capture_domain_counter=:capture_family_counter=:capture_genus_counter=:capture_order_counter=:capture_phylum_counter=:capture_species_counter=:evoltype=D:gtdb_class_counter=c__Koll11--30:gtdb_domain_counter=d__Bacteria--30:gtdb_family_counter=f__GCA-002753745--18||f__Kpj58rc--12:gtdb_genus_counter=g__GCA-2753465--5||g__GCA-2753745--11||g__JADFWS01--2||g__JADFXQ01--3||g__JADFXT01--4||g__JADFYE01--5:gtdb_order_counter=o__UBA10015--30:gtdb_phylum_counter=p__Omnitrophota--30:gtdb_species_counter=s__GCA-2753465 sp002753465--1||s__GCA-2753465 sp903861305--3||s__GCA-2753465 sp903901225--1||s__GCA-2753745 sp002753745--6||s__GCA-2753745 sp015232565--5||s__JADFWS01 sp015234065--2||s__JADFXQ01 sp015233495--3||s__JADFXT01 sp015233405--4||s__JADFYE01 sp015233195--5:heptad_counter=MCP-44H--30:lbd_counter=:lca=d__Bacteria:lca_tree=o__UBA10015:name=N113300:ref_name_counter=])0.638:0.0285878[&&NHX:Sample_counter=:Type_counter=GTDB--39:capture_class_counter=:capture_domain_counter=:capture_family_counter=:capture_genus_counter=:capture_order_counter=:capture_phylum_counter=:capture_species_counter=:evoltype=D:gtdb_class_counter=c__BSN033--8||c__Koll11--30||c__Thermodesulfovibrionia--1:gtdb_domain_counter=d__Bacteria--39:gtdb_family_counter=f__GCA-002753745--18||f__Kpj58rc--12||f__UBA1163--8||f__UBA9159--1:gtdb_genus_counter=g__DTGX01--2||g__GCA-2753465--5||g__GCA-2753745--11||g__JACAEX01--1||g__JADFWS01--2||g__JADFXQ01--3||g__JADFXT01--4||g__JADFYE01--5||g__RBG-16-49-23--2||g__UBA1163--3||g__UBA9159--1:gtdb_order_counter=o__BSN033--8||o__Thermodesulfovibrionales--1||o__UBA10015--30:gtdb_phylum_counter=p__Desulfobacterota--8||p__Nitrospirota--1||p__Omnitrophota--30:gtdb_species_counter=s__DTGX01 sp011047885--1||s__DTGX01 sp011334825--1||s__GCA-2753465 sp002753465--1||s__GCA-2753465 sp903861305--3||s__GCA-2753465 sp903901225--1||s__GCA-2753745 sp002753745--6||s__GCA-2753745 sp015232565--5||s__JACAEX01 sp013388635--1||s__JADFWS01 sp015234065--2||s__JADFXQ01 sp015233495--3||s__JADFXT01 sp015233405--4||s__JADFYE01 sp015233195--5||s__RBG-16-49-23 sp016874935--2||s__UBA1163 sp002311635--1||s__UBA1163 sp002327985--1||s__UBA1163 sp002780715--1||s__UBA9159 sp003453735--1:heptad_counter=MCP-44H--39:lbd_counter=:lca=d__Bacteria:lca_tree=d__Bacteria:name=N113301:ref_name_counter=])0.795:0.0255294[&&NHX:Sample_counter=:Type_counter=GTDB--41:capture_class_counter=:capture_domain_counter=:capture_family_counter=:capture_genus_counter=:capture_order_counter=:capture_phylum_counter=:capture_species_counter=:evoltype=D:gtdb_class_counter=c__BSN033--8||c__Koll11--32||c__Thermodesulfovibrionia--1:gtdb_domain_counter=d__Bacteria--41:gtdb_family_counter=f__GCA-002753745--18||f__Kpj58rc--13||f__UBA1163--8||f__UBA6249--1||f__UBA9159--1:gtdb_genus_counter=g__DTGX01--2||g__GCA-2753465--5||g__GCA-2753745--11||g__JACAEX01--1||g__JADFWS01--2||g__JADFXQ01--3||g__JADFXT01--4||g__JADFYE01--5||g__JAHIZC01--1||g__RBG-16-49-23--2||g__UBA10015--1||g__UBA1163--3||g__UBA9159--1:gtdb_order_counter=o__BSN033--8||o__GIF10--1||o__Thermodesulfovibrionales--1||o__UBA10015--31:gtdb_phylum_counter=p__Desulfobacterota--8||p__Nitrospirota--1||p__Omnitrophota--32:gtdb_species_counter=s__DTGX01 sp011047885--1||s__DTGX01 sp011334825--1||s__GCA-2753465 sp002753465--1||s__GCA-2753465 sp903861305--3||s__GCA-2753465 sp903901225--1||s__GCA-2753745 sp002753745--6||s__GCA-2753745 sp015232565--5||s__JACAEX01 sp013388635--1||s__JADFWS01 sp015234065--2||s__JADFXQ01 sp015233495--3||s__JADFXT01 sp015233405--4||s__JADFYE01 sp015233195--5||s__JAHIZC01 sp018814745--1||s__RBG-16-49-23 sp016874935--2||s__UBA10015 sp016214285--1||s__UBA1163 sp002311635--1||s__UBA1163 sp002327985--1||s__UBA1163 sp002780715--1||s__UBA9159 sp003453735--1:heptad_counter=MCP-44H--41:lbd_counter=:lca=d__Bacteria:lca_tree=d__Bacteria:name=N113302:ref_name_counter=],(GB_GCA_001771535.1_protein.faa_MEUB01000038.1_27@PF00015_full_PFAM.334.510:0.33619[&&NHX:Type=GTDB:gtdb_class=c__WOR-1:gtdb_domain=d__Bacteria:gtdb_family=f__XYC2-FULL-37-10:gtdb_genus=g__XYC2-FULL-37-10:gtdb_order=o__XYC2-FULL-46-14:gtdb_phylum=p__Margulisbacteria:gtdb_species=s__XYC2-FULL-37-10 sp001771535:heptad=MCP-44H:species=d__Bacteria_p__Margulisbacteria_c__WOR-1_o__XYC2-FULL-46-14_f__XYC2-FULL-37-10_g__XYC2-FULL-37-10_s__XYC2-FULL-37-10 sp001771535],(GB_GCA_002796125.1_protein.faa_PCWA01000051.1_16@PF00015_full_PFAM.238.405:0.0646465[&&NHX:Type=GTDB:gtdb_class=c__Koll11:gtdb_domain=d__Bacteria:gtdb_family=f__1-14-0-20-42-13:gtdb_genus=g__1-14-0-20-42-13:gtdb_order=o__1-14-0-20-42-13:gtdb_phylum=p__Omnitrophota:gtdb_species=s__1-14-0-20-42-13 sp002796125:heptad=MCP-44H:species=d__Bacteria_p__Omnitrophota_c__Koll11_o__1-14-0-20-42-13_f__1-14-0-20-42-13_g__1-14-0-20-42-13_s__1-14-0-20-42-13 sp002796125],(GB_GCA_002796125.1_protein.faa_PCWA01000051.1_14@PF00015_full_PFAM.185.360:0.0211028[&&NHX:Type=GTDB:gtdb_class=c__Koll11:gtdb_domain=d__Bacteria:gtdb_family=f__1-14-0-20-42-13:gtdb_genus=g__1-14-0-20-42-13:gtdb_order=o__1-14-0-20-42-13:gtdb_phylum=p__Omnitrophota:gtdb_species=s__1-14-0-20-42-13 sp002796125:heptad=MCP-44H:species=d__Bacteria_p__Omnitrophota_c__Koll11_o__1-14-0-20-42-13_f__1-14-0-20-42-13_g__1-14-0-20-42-13_s__1-14-0-20-42-13 sp002796125],GB_GCA_011051015.1_protein.faa_DRER01000183.1_3@PF00015_full_PFAM.184.374:0.0799534[&&NHX:Type=GTDB:gtdb_class=c__Koll11:gtdb_domain=d__Bacteria:gtdb_family=f__1-14-0-20-42-13:gtdb_genus=g__DRER01:gtdb_order=o__1-14-0-20-42-13:gtdb_phylum=p__Omnitrophota:gtdb_species=s__DRER01 sp011051015:heptad=MCP-44H:species=d__Bacteria_p__Omnitrophota_c__Koll11_o__1-14-0-20-42-13_f__1-14-0-20-42-13_g__DRER01_s__DRER01 sp011051015])0.862:0.0240932[&&NHX:Sample_counter=:Type_counter=GTDB--2:capture_class_counter=:capture_domain_counter=:capture_family_counter=:capture_genus_counter=:capture_order_counter=:capture_phylum_counter=:capture_species_counter=:evoltype=D:gtdb_class_counter=c__Koll11--2:gtdb_domain_counter=d__Bacteria--2:gtdb_family_counter=f__1-14-0-20-42-13--2:gtdb_genus_counter=g__1-14-0-20-42-13--1||g__DRER01--1:gtdb_order_counter=o__1-14-0-20-42-13--2:gtdb_phylum_counter=p__Omnitrophota--2:gtdb_species_counter=s__1-14-0-20-42-13 sp002796125--1||s__DRER01 sp011051015--1:heptad_counter=MCP-44H--2:lbd_counter=:lca=d__Bacteria:lca_tree=f__1-14-0-20-42-13:name=N113307:ref_name_counter=])0.997:0.162459[&&NHX:Sample_counter=:Type_counter=GTDB--3:capture_class_counter=:capture_domain_counter=:capture_family_counter=:capture_genus_counter=:capture_order_counter=:capture_phylum_counter=:capture_species_counter=:evoltype=D:gtdb_class_counter=c__Koll11--3:gtdb_domain_counter=d__Bacteria--3:gtdb_family_counter=f__1-14-0-20-42-13--3:gtdb_genus_counter=g__1-14-0-20-42-13--2||g__DRER01--1:gtdb_order_counter=o__1-14-0-20-42-13--3:gtdb_phylum_counter=p__Omnitrophota--3:gtdb_species_counter=s__1-14-0-20-42-13 sp002796125--2||s__DRER01 sp011051015--1:heptad_counter=MCP-44H--3:lbd_counter=:lca=d__Bacteria:lca_tree=f__1-14-0-20-42-13:name=N113308:ref_name_counter=])0.874:0.0519043[&&NHX:Sample_counter=:Type_counter=GTDB--4:capture_class_counter=:capture_domain_counter=:capture_family_counter=:capture_genus_counter=:capture_order_counter=:capture_phylum_counter=:capture_species_counter=:evoltype=D:gtdb_class_counter=c__Koll11--3||c__WOR-1--1:gtdb_domain_counter=d__Bacteria--4:gtdb_family_counter=f__1-14-0-20-42-13--3||f__XYC2-FULL-37-10--1:gtdb_genus_counter=g__1-14-0-20-42-13--2||g__DRER01--1||g__XYC2-FULL-37-10--1:gtdb_order_counter=o__1-14-0-20-42-13--3||o__XYC2-FULL-46-14--1:gtdb_phylum_counter=p__Margulisbacteria--1||p__Omnitrophota--3:gtdb_species_counter=s__1-14-0-20-42-13 sp002796125--2||s__DRER01 sp011051015--1||s__XYC2-FULL-37-10 sp001771535--1:heptad_counter=MCP-44H--4:lbd_counter=:lca=d__Bacteria:lca_tree=d__Bacteria:name=N113309:ref_name_counter=])0.848:0.0305523[&&NHX:Sample_counter=:Type_counter=GTDB--45:capture_class_counter=:capture_domain_counter=:capture_family_counter=:capture_genus_counter=:capture_order_counter=:capture_phylum_counter=:capture_species_counter=:evoltype=D:gtdb_class_counter=c__BSN033--8||c__Koll11--35||c__Thermodesulfovibrionia--1||c__WOR-1--1:gtdb_domain_counter=d__Bacteria--45:gtdb_family_counter=f__1-14-0-20-42-13--3||f__GCA-002753745--18||f__Kpj58rc--13||f__UBA1163--8||f__UBA6249--1||f__UBA9159--1||f__XYC2-FULL-37-10--1:gtdb_genus_counter=g__1-14-0-20-42-13--2||g__DRER01--1||g__DTGX01--2||g__GCA-2753465--5||g__GCA-2753745--11||g__JACAEX01--1||g__JADFWS01--2||g__JADFXQ01--3||g__JADFXT01--4||g__JADFYE01--5||g__JAHIZC01--1||g__RBG-16-49-23--2||g__UBA10015--1||g__UBA1163--3||g__UBA9159--1||g__XYC2-FULL-37-10--1:gtdb_order_counter=o__1-14-0-20-42-13--3||o__BSN033--8||o__GIF10--1||o__Thermodesulfovibrionales--1||o__UBA10015--31||o__XYC2-FULL-46-14--1:gtdb_phylum_counter=p__Desulfobacterota--8||p__Margulisbacteria--1||p__Nitrospirota--1||p__Omnitrophota--35:gtdb_species_counter=s__1-14-0-20-42-13 sp002796125--2||s__DRER01 sp011051015--1||s__DTGX01 sp011047885--1||s__DTGX01 sp011334825--1||s__GCA-2753465 sp002753465--1||s__GCA-2753465 sp903861305--3||s__GCA-2753465 sp903901225--1||s__GCA-2753745 sp002753745--6||s__GCA-2753745 sp015232565--5||s__JACAEX01 sp013388635--1||s__JADFWS01 sp015234065--2||s__JADFXQ01 sp015233495--3||s__JADFXT01 sp015233405--4||s__JADFYE01 sp015233195--5||s__JAHIZC01 sp018814745--1||s__RBG-16-49-23 sp016874935--2||s__UBA10015 sp016214285--1||s__UBA1163 sp002311635--1||s__UBA1163 sp002327985--1||s__UBA1163 sp002780715--1||s__UBA9159 sp003453735--1||s__XYC2-FULL-37-10 sp001771535--1:heptad_counter=MCP-44H--45:lbd_counter=:lca=d__Bacteria:lca_tree=d__Bacteria:name=N113310:ref_name_counter=],(GB_GCA_016201765.1_protein.faa_JACQCE010000040.1_7@PF00015_full_PFAM.446.610:0.143513[&&NHX:Type=GTDB:gtdb_class=c__Nitrospiria:gtdb_domain=d__Bacteria:gtdb_family=f__JACQCE01:gtdb_genus=g__JACQCE01:gtdb_order=o__JACQCE01:gtdb_phylum=p__Nitrospirota:gtdb_species=s__JACQCE01 sp016201765:heptad=MCP-44H:species=d__Bacteria_p__Nitrospirota_c__Nitrospiria_o__JACQCE01_f__JACQCE01_g__JACQCE01_s__JACQCE01 sp016201765],GB_GCA_016929035.1_protein.faa_JAFGJP010000273.1_3@PF00015_full_PFAM.339.531:0.279327[&&NHX:Type=GTDB:gtdb_class=c__JAFGBW01:gtdb_domain=d__Bacteria:gtdb_family=f__JAFGJP01:gtdb_genus=g__JAFGJP01:gtdb_order=o__JAFGJP01:gtdb_phylum=p__JAFGBW01:gtdb_species=s__JAFGJP01 sp016929035:heptad=MCP-44H:species=d__Bacteria_p__JAFGBW01_c__JAFGBW01_o__JAFGJP01_f__JAFGJP01_g__JAFGJP01_s__JAFGJP01 sp016929035])0.573:0.0412264[&&NHX:Sample_counter=:Type_counter=GTDB--2:capture_class_counter=:capture_domain_counter=:capture_family_counter=:capture_genus_counter=:capture_order_counter=:capture_phylum_counter=:capture_species_counter=:evoltype=D:gtdb_class_counter=c__JAFGBW01--1||c__Nitrospiria--1:gtdb_domain_counter=d__Bacteria--2:gtdb_family_counter=f__JACQCE01--1||f__JAFGJP01--1:gtdb_genus_counter=g__JACQCE01--1||g__JAFGJP01--1:gtdb_order_counter=o__JACQCE01--1||o__JAFGJP01--1:gtdb_phylum_counter=p__JAFGBW01--1||p__Nitrospirota--1:gtdb_species_counter=s__JACQCE01 sp016201765--1||s__JAFGJP01 sp016929035--1:heptad_counter=MCP-44H--2:lbd_counter=:lca=d__Bacteria:lca_tree=d__Bacteria:name=N113313:ref_name_counter=])0.44:0.0194109[&&NHX:Sample_counter=:Type_counter=GTDB--47:capture_class_counter=:capture_domain_counter=:capture_family_counter=:capture_genus_counter=:capture_order_counter=:capture_phylum_counter=:capture_species_counter=:evoltype=D:gtdb_class_counter=c__BSN033--8||c__JAFGBW01--1||c__Koll11--35||c__Nitrospiria--1||c__Thermodesulfovibrionia--1||c__WOR-1--1:gtdb_domain_counter=d__Bacteria--47:gtdb_family_counter=f__1-14-0-20-42-13--3||f__GCA-002753745--18||f__JACQCE01--1||f__JAFGJP01--1||f__Kpj58rc--13||f__UBA1163--8||f__UBA6249--1||f__UBA9159--1||f__XYC2-FULL-37-10--1:gtdb_genus_counter=g__1-14-0-20-42-13--2||g__DRER01--1||g__DTGX01--2||g__GCA-2753465--5||g__GCA-2753745--11||g__JACAEX01--1||g__JACQCE01--1||g__JADFWS01--2||g__JADFXQ01--3||g__JADFXT01--4||g__JADFYE01--5||g__JAFGJP01--1||g__JAHIZC01--1||g__RBG-16-49-23--2||g__UBA10015--1||g__UBA1163--3||g__UBA9159--1||g__XYC2-FULL-37-10--1:gtdb_order_counter=o__1-14-0-20-42-13--3||o__BSN033--8||o__GIF10--1||o__JACQCE01--1||o__JAFGJP01--1||o__Thermodesulfovibrionales--1||o__UBA10015--31||o__XYC2-FULL-46-14--1:gtdb_phylum_counter=p__Desulfobacterota--8||p__JAFGBW01--1||p__Margulisbacteria--1||p__Nitrospirota--2||p__Omnitrophota--35:gtdb_species_counter=s__1-14-0-20-42-13 sp002796125--2||s__DRER01 sp011051015--1||s__DTGX01 sp011047885--1||s__DTGX01 sp011334825--1||s__GCA-2753465 sp002753465--1||s__GCA-2753465 sp903861305--3||s__GCA-2753465 sp903901225--1||s__GCA-2753745 sp002753745--6||s__GCA-2753745 sp015232565--5||s__JACAEX01 sp013388635--1||s__JACQCE01 sp016201765--1||s__JADFWS01 sp015234065--2||s__JADFXQ01 sp015233495--3||s__JADFXT01 sp015233405--4||s__JADFYE01 sp015233195--5||s__JAFGJP01 sp016929035--1||s__JAHIZC01 sp018814745--1||s__RBG-16-49-23 sp016874935--2||s__UBA10015 sp016214285--1||s__UBA1163 sp002311635--1||s__UBA1163 sp002327985--1||s__UBA1163 sp002780715--1||s__UBA9159 sp003453735--1||s__XYC2-FULL-37-10 sp001771535--1:heptad_counter=MCP-44H--47:lbd_counter=:lca=d__Bacteria:lca_tree=d__Bacteria:name=N113314:ref_name_counter=],((GB_GCA_015233135.1_protein.faa_JADFYH010000016.1_50@PF00015_full_PFAM.315.492:0.278932[&&NHX:Type=GTDB:gtdb_class=c__UBA10199:gtdb_domain=d__Bacteria:gtdb_family=f__JADFYH01:gtdb_genus=g__JADFYH01:gtdb_order=o__DSSB01:gtdb_phylum=p__UBA10199:gtdb_species=s__JADFYH01 sp015233135:heptad=MCP-44H:species=d__Bacteria_p__UBA10199_c__UBA10199_o__DSSB01_f__JADFYH01_g__JADFYH01_s__JADFYH01 sp015233135],(add41012-26ca-4362-90d7-7d2c68820874_1@MCPsignal.90.216:0.122602[&&NHX:Sample=rhizpot1:Type=capture:besthit=72.7:bitscore=163.0:capture_class=c__Actinomycetia:capture_domain=d__Bacteria:capture_family=f__Micromonosporaceae:capture_genus=g__Planosporangium:capture_order=o__Mycobacteriales:capture_phylum=p__Actinobacteriota:capture_species=s__Planosporangium mesophilum:evalue=5.13e-52:gapopen=0.0:heptad=MCP-44H:length=121.0:mismatch=33.0:qcovhsp=96.0:qend=123.0:qstart=3.0:ref_name=GB_GCA_016196885.1_protein.faa_JACPWU010000039.1_45@PF00015_full_PFAM.622.799:scovhsp=68.4:send=121.0:sstart=1.0],8f1f6a8c-db1a-4d92-848a-4eca83b4e202_3@MCPsignal.137.289:0.169092[&&NHX:Sample=rhizpot1:Type=capture:besthit=64.7:bitscore=180.0:capture_class=c__Clostridia:capture_domain=d__Bacteria:capture_family=f__Lachnospiraceae:capture_genus=g__AC2028:capture_order=o__Lachnospirales:capture_phylum=p__Firmicutes_A:capture_species=s__AC2028 sp016285265:evalue=4.15e-58:gapopen=0.0:heptad=MCP-44H:length=150.0:mismatch=53.0:qcovhsp=98.7:qend=150.0:qstart=1.0:ref_name=GB_GCA_016196885.1_protein.faa_JACPWU010000039.1_45@PF00015_full_PFAM.622.799:scovhsp=84.7:send=157.0:sstart=8.0])0.868:0.0548679[&&NHX:Sample_counter=rhizpot1--2:Type_counter=capture--2:besthit_avg=68.7:besthit_max=72.7:besthit_min=64.7:besthit_std=5.656854249492381:besthit_sum=137.4:bitscore_avg=171.5:bitscore_max=180.0:bitscore_min=163.0:bitscore_std=12.020815280171307:bitscore_sum=343.0:capture_class_counter=c__Actinomycetia--1||c__Clostridia--1:capture_domain_counter=d__Bacteria--2:capture_family_counter=f__Lachnospiraceae--1||f__Micromonosporaceae--1:capture_genus_counter=g__AC2028--1||g__Planosporangium--1:capture_order_counter=o__Lachnospirales--1||o__Mycobacteriales--1:capture_phylum_counter=p__Actinobacteriota--1||p__Firmicutes_A--1:capture_species_counter=s__AC2028 sp016285265--1||s__Planosporangium mesophilum--1:evalue_avg=2.5650020749999998e-52:evalue_max=5.13e-52:evalue_min=4.15e-58:evalue_std=3.627454852993847e-52:evalue_sum=5.1300041499999996e-52:gapopen_avg=0.0:gapopen_max=0.0:gapopen_min=0.0:gapopen_std=0.0:gapopen_sum=0.0:gtdb_class_counter=:gtdb_domain_counter=:gtdb_family_counter=:gtdb_genus_counter=:gtdb_order_counter=:gtdb_phylum_counter=:gtdb_species_counter=:heptad_counter=MCP-44H--2:lbd_counter=:length_avg=135.5:length_max=150.0:length_min=121.0:length_std=20.506096654409877:length_sum=271.0:mismatch_avg=43.0:mismatch_max=53.0:mismatch_min=33.0:mismatch_std=14.142135623730951:mismatch_sum=86.0:name=N113318:qcovhsp_avg=97.35:qcovhsp_max=98.7:qcovhsp_min=96.0:qcovhsp_std=1.9091883092036803:qcovhsp_sum=194.7:qend_avg=136.5:qend_max=150.0:qend_min=123.0:qend_std=19.091883092036785:qend_sum=273.0:qstart_avg=2.0:qstart_max=3.0:qstart_min=1.0:qstart_std=1.4142135623730951:qstart_sum=4.0:ref_name_counter=GB_GCA_016196885.1_protein.faa_JACPWU010000039.1_45@PF00015_full_PFAM.622.799--2:scovhsp_avg=76.55000000000001:scovhsp_max=84.7:scovhsp_min=68.4:scovhsp_std=11.525840533340723:scovhsp_sum=153.10000000000002:send_avg=139.0:send_max=157.0:send_min=121.0:send_std=25.45584412271571:send_sum=278.0:sstart_avg=4.5:sstart_max=8.0:sstart_min=1.0:sstart_std=4.949747468305833:sstart_sum=9.0])0.987:0.119568[&&NHX:Sample_counter=rhizpot1--2:Type_counter=GTDB--1||capture--2:besthit_avg=68.7:besthit_max=72.7:besthit_min=64.7:besthit_std=5.656854249492381:besthit_sum=137.4:bitscore_avg=171.5:bitscore_max=180.0:bitscore_min=163.0:bitscore_std=12.020815280171307:bitscore_sum=343.0:capture_class_counter=c__Actinomycetia--1||c__Clostridia--1:capture_domain_counter=d__Bacteria--2:capture_family_counter=f__Lachnospiraceae--1||f__Micromonosporaceae--1:capture_genus_counter=g__AC2028--1||g__Planosporangium--1:capture_order_counter=o__Lachnospirales--1||o__Mycobacteriales--1:capture_phylum_counter=p__Actinobacteriota--1||p__Firmicutes_A--1:capture_species_counter=s__AC2028 sp016285265--1||s__Planosporangium mesophilum--1:evalue_avg=2.5650020749999998e-52:evalue_max=5.13e-52:evalue_min=4.15e-58:evalue_std=3.627454852993847e-52:evalue_sum=5.1300041499999996e-52:gapopen_avg=0.0:gapopen_max=0.0:gapopen_min=0.0:gapopen_std=0.0:gapopen_sum=0.0:gtdb_class_counter=c__UBA10199--1:gtdb_domain_counter=d__Bacteria--1:gtdb_family_counter=f__JADFYH01--1:gtdb_genus_counter=g__JADFYH01--1:gtdb_order_counter=o__DSSB01--1:gtdb_phylum_counter=p__UBA10199--1:gtdb_species_counter=s__JADFYH01 sp015233135--1:heptad_counter=MCP-44H--3:lbd_counter=:lca_tree=s__JADFYH01 sp015233135:length_avg=135.5:length_max=150.0:length_min=121.0:length_std=20.506096654409877:length_sum=271.0:mismatch_avg=43.0:mismatch_max=53.0:mismatch_min=33.0:mismatch_std=14.142135623730951:mismatch_sum=86.0:name=N113319:qcovhsp_avg=97.35:qcovhsp_max=98.7:qcovhsp_min=96.0:qcovhsp_std=1.9091883092036803:qcovhsp_sum=194.7:qend_avg=136.5:qend_max=150.0:qend_min=123.0:qend_std=19.091883092036785:qend_sum=273.0:qstart_avg=2.0:qstart_max=3.0:qstart_min=1.0:qstart_std=1.4142135623730951:qstart_sum=4.0:ref_name_counter=GB_GCA_016196885.1_protein.faa_JACPWU010000039.1_45@PF00015_full_PFAM.622.799--2:scovhsp_avg=76.55000000000001:scovhsp_max=84.7:scovhsp_min=68.4:scovhsp_std=11.525840533340723:scovhsp_sum=153.10000000000002:send_avg=139.0:send_max=157.0:send_min=121.0:send_std=25.45584412271571:send_sum=278.0:sstart_avg=4.5:sstart_max=8.0:sstart_min=1.0:sstart_std=4.949747468305833:sstart_sum=9.0],((GB_GCA_016196885.1_protein.faa_JACPWU010000039.1_45@PF00015_full_PFAM.622.799:0.0630484[&&NHX:Type=GTDB:gtdb_class=c__JACPWU01:gtdb_domain=d__Bacteria:gtdb_family=f__JACPWU01:gtdb_genus=g__JACPWU01:gtdb_order=o__JACPWU01:gtdb_phylum=p__JACPWU01:gtdb_species=s__JACPWU01 sp016196885:heptad=MCP-44H:species=d__Bacteria_p__JACPWU01_c__JACPWU01_o__JACPWU01_f__JACPWU01_g__JACPWU01_s__JACPWU01 sp016196885],GB_GCA_001797365.1_protein.faa_MGPH01000053.1_55@PF00015_full_PFAM.329.492:0.122614[&&NHX:Type=GTDB:gtdb_class=c__UBA10199:gtdb_domain=d__Bacteria:gtdb_family=f__UBA10199:gtdb_genus=g__UBA10199:gtdb_order=o__UBA10199:gtdb_phylum=p__UBA10199:gtdb_species=s__UBA10199 sp001797365:heptad=MCP-44H:species=d__Bacteria_p__UBA10199_c__UBA10199_o__UBA10199_f__UBA10199_g__UBA10199_s__UBA10199 sp001797365])0.864:0.035005[&&NHX:Sample_counter=:Type_counter=GTDB--2:capture_class_counter=:capture_domain_counter=:capture_family_counter=:capture_genus_counter=:capture_order_counter=:capture_phylum_counter=:capture_species_counter=:evoltype=D:gtdb_class_counter=c__JACPWU01--1||c__UBA10199--1:gtdb_domain_counter=d__Bacteria--2:gtdb_family_counter=f__JACPWU01--1||f__UBA10199--1:gtdb_genus_counter=g__JACPWU01--1||g__UBA10199--1:gtdb_order_counter=o__JACPWU01--1||o__UBA10199--1:gtdb_phylum_counter=p__JACPWU01--1||p__UBA10199--1:gtdb_species_counter=s__JACPWU01 sp016196885--1||s__UBA10199 sp001797365--1:heptad_counter=MCP-44H--2:lbd_counter=:lca=d__Bacteria:lca_tree=d__Bacteria:name=N113322:ref_name_counter=],GB_GCA_002732805.1_protein.faa_NVSS01000161.1_5@PF00015_full_PFAM.272.475:0.464372[&&NHX:Type=GTDB:gtdb_class=c__Gammaproteobacteria:gtdb_domain=d__Bacteria:gtdb_family=f__Coxiellaceae:gtdb_genus=g__GCA-2732805:gtdb_order=o__Coxiellales:gtdb_phylum=p__Proteobacteria:gtdb_species=s__GCA-2732805 sp002732805:heptad=MCP-44H:species=d__Bacteria_p__Proteobacteria_c__Gammaproteobacteria_o__Coxiellales_f__Coxiellaceae_g__GCA-2732805_s__GCA-2732805 sp002732805])0.591:0.0156731[&&NHX:Sample_counter=:Type_counter=GTDB--3:capture_class_counter=:capture_domain_counter=:capture_family_counter=:capture_genus_counter=:capture_order_counter=:capture_phylum_counter=:capture_species_counter=:evoltype=D:gtdb_class_counter=c__Gammaproteobacteria--1||c__JACPWU01--1||c__UBA10199--1:gtdb_domain_counter=d__Bacteria--3:gtdb_family_counter=f__Coxiellaceae--1||f__JACPWU01--1||f__UBA10199--1:gtdb_genus_counter=g__GCA-2732805--1||g__JACPWU01--1||g__UBA10199--1:gtdb_order_counter=o__Coxiellales--1||o__JACPWU01--1||o__UBA10199--1:gtdb_phylum_counter=p__JACPWU01--1||p__Proteobacteria--1||p__UBA10199--1:gtdb_species_counter=s__GCA-2732805 sp002732805--1||s__JACPWU01 sp016196885--1||s__UBA10199 sp001797365--1:heptad_counter=MCP-44H--3:lbd_counter=:lca=d__Bacteria:lca_tree=d__Bacteria:name=N113324:ref_name_counter=])0.985:0.0942324[&&NHX:Sample_counter=rhizpot1--2:Type_counter=GTDB--4||capture--2:besthit_avg=68.7:besthit_max=72.7:besthit_min=64.7:besthit_std=5.656854249492381:besthit_sum=137.4:bitscore_avg=171.5:bitscore_max=180.0:bitscore_min=163.0:bitscore_std=12.020815280171307:bitscore_sum=343.0:capture_class_counter=c__Actinomycetia--1||c__Clostridia--1:capture_domain_counter=d__Bacteria--2:capture_family_counter=f__Lachnospiraceae--1||f__Micromonosporaceae--1:capture_genus_counter=g__AC2028--1||g__Planosporangium--1:capture_order_counter=o__Lachnospirales--1||o__Mycobacteriales--1:capture_phylum_counter=p__Actinobacteriota--1||p__Firmicutes_A--1:capture_species_counter=s__AC2028 sp016285265--1||s__Planosporangium mesophilum--1:evalue_avg=2.5650020749999998e-52:evalue_max=5.13e-52:evalue_min=4.15e-58:evalue_std=3.627454852993847e-52:evalue_sum=5.1300041499999996e-52:gapopen_avg=0.0:gapopen_max=0.0:gapopen_min=0.0:gapopen_std=0.0:gapopen_sum=0.0:gtdb_class_counter=c__Gammaproteobacteria--1||c__JACPWU01--1||c__UBA10199--2:gtdb_domain_counter=d__Bacteria--4:gtdb_family_counter=f__Coxiellaceae--1||f__JACPWU01--1||f__JADFYH01--1||f__UBA10199--1:gtdb_genus_counter=g__GCA-2732805--1||g__JACPWU01--1||g__JADFYH01--1||g__UBA10199--1:gtdb_order_counter=o__Coxiellales--1||o__DSSB01--1||o__JACPWU01--1||o__UBA10199--1:gtdb_phylum_counter=p__JACPWU01--1||p__Proteobacteria--1||p__UBA10199--2:gtdb_species_counter=s__GCA-2732805 sp002732805--1||s__JACPWU01 sp016196885--1||s__JADFYH01 sp015233135--1||s__UBA10199 sp001797365--1:heptad_counter=MCP-44H--6:lbd_counter=:lca_tree=d__Bacteria:length_avg=135.5:length_max=150.0:length_min=121.0:length_std=20.506096654409877:length_sum=271.0:mismatch_avg=43.0:mismatch_max=53.0:mismatch_min=33.0:mismatch_std=14.142135623730951:mismatch_sum=86.0:name=N113325:qcovhsp_avg=97.35:qcovhsp_max=98.7:qcovhsp_min=96.0:qcovhsp_std=1.9091883092036803:qcovhsp_sum=194.7:qend_avg=136.5:qend_max=150.0:qend_min=123.0:qend_std=19.091883092036785:qend_sum=273.0:qstart_avg=2.0:qstart_max=3.0:qstart_min=1.0:qstart_std=1.4142135623730951:qstart_sum=4.0:ref_name_counter=GB_GCA_016196885.1_protein.faa_JACPWU010000039.1_45@PF00015_full_PFAM.622.799--2:scovhsp_avg=76.55000000000001:scovhsp_max=84.7:scovhsp_min=68.4:scovhsp_std=11.525840533340723:scovhsp_sum=153.10000000000002:send_avg=139.0:send_max=157.0:send_min=121.0:send_std=25.45584412271571:send_sum=278.0:sstart_avg=4.5:sstart_max=8.0:sstart_min=1.0:sstart_std=4.949747468305833:sstart_sum=9.0])0.071:0.0135877[&&NHX:Sample_counter=rhizpot1--2:Type_counter=GTDB--51||capture--2:besthit_avg=68.7:besthit_max=72.7:besthit_min=64.7:besthit_std=5.656854249492381:besthit_sum=137.4:bitscore_avg=171.5:bitscore_max=180.0:bitscore_min=163.0:bitscore_std=12.020815280171307:bitscore_sum=343.0:capture_class_counter=c__Actinomycetia--1||c__Clostridia--1:capture_domain_counter=d__Bacteria--2:capture_family_counter=f__Lachnospiraceae--1||f__Micromonosporaceae--1:capture_genus_counter=g__AC2028--1||g__Planosporangium--1:capture_order_counter=o__Lachnospirales--1||o__Mycobacteriales--1:capture_phylum_counter=p__Actinobacteriota--1||p__Firmicutes_A--1:capture_species_counter=s__AC2028 sp016285265--1||s__Planosporangium mesophilum--1:evalue_avg=2.5650020749999998e-52:evalue_max=5.13e-52:evalue_min=4.15e-58:evalue_std=3.627454852993847e-52:evalue_sum=5.1300041499999996e-52:evoltype=D:gapopen_avg=0.0:gapopen_max=0.0:gapopen_min=0.0:gapopen_std=0.0:gapopen_sum=0.0:gtdb_class_counter=c__BSN033--8||c__Gammaproteobacteria--1||c__JACPWU01--1||c__JAFGBW01--1||c__Koll11--35||c__Nitrospiria--1||c__Thermodesulfovibrionia--1||c__UBA10199--2||c__WOR-1--1:gtdb_domain_counter=d__Bacteria--51:gtdb_family_counter=f__1-14-0-20-42-13--3||f__Coxiellaceae--1||f__GCA-002753745--18||f__JACPWU01--1||f__JACQCE01--1||f__JADFYH01--1||f__JAFGJP01--1||f__Kpj58rc--13||f__UBA10199--1||f__UBA1163--8||f__UBA6249--1||f__UBA9159--1||f__XYC2-FULL-37-10--1:gtdb_genus_counter=g__1-14-0-20-42-13--2||g__DRER01--1||g__DTGX01--2||g__GCA-2732805--1||g__GCA-2753465--5||g__GCA-2753745--11||g__JACAEX01--1||g__JACPWU01--1||g__JACQCE01--1||g__JADFWS01--2||g__JADFXQ01--3||g__JADFXT01--4||g__JADFYE01--5||g__JADFYH01--1||g__JAFGJP01--1||g__JAHIZC01--1||g__RBG-16-49-23--2||g__UBA10015--1||g__UBA10199--1||g__UBA1163--3||g__UBA9159--1||g__XYC2-FULL-37-10--1:gtdb_order_counter=o__1-14-0-20-42-13--3||o__BSN033--8||o__Coxiellales--1||o__DSSB01--1||o__GIF10--1||o__JACPWU01--1||o__JACQCE01--1||o__JAFGJP01--1||o__Thermodesulfovibrionales--1||o__UBA10015--31||o__UBA10199--1||o__XYC2-FULL-46-14--1:gtdb_phylum_counter=p__Desulfobacterota--8||p__JACPWU01--1||p__JAFGBW01--1||p__Margulisbacteria--1||p__Nitrospirota--2||p__Omnitrophota--35||p__Proteobacteria--1||p__UBA10199--2:gtdb_species_counter=s__1-14-0-20-42-13 sp002796125--2||s__DRER01 sp011051015--1||s__DTGX01 sp011047885--1||s__DTGX01 sp011334825--1||s__GCA-2732805 sp002732805--1||s__GCA-2753465 sp002753465--1||s__GCA-2753465 sp903861305--3||s__GCA-2753465 sp903901225--1||s__GCA-2753745 sp002753745--6||s__GCA-2753745 sp015232565--5||s__JACAEX01 sp013388635--1||s__JACPWU01 sp016196885--1||s__JACQCE01 sp016201765--1||s__JADFWS01 sp015234065--2||s__JADFXQ01 sp015233495--3||s__JADFXT01 sp015233405--4||s__JADFYE01 sp015233195--5||s__JADFYH01 sp015233135--1||s__JAFGJP01 sp016929035--1||s__JAHIZC01 sp018814745--1||s__RBG-16-49-23 sp016874935--2||s__UBA10015 sp016214285--1||s__UBA10199 sp001797365--1||s__UBA1163 sp002311635--1||s__UBA1163 sp002327985--1||s__UBA1163 sp002780715--1||s__UBA9159 sp003453735--1||s__XYC2-FULL-37-10 sp001771535--1:heptad_counter=MCP-44H--53:lbd_counter=:lca=d__Bacteria:lca_tree=d__Bacteria:length_avg=135.5:length_max=150.0:length_min=121.0:length_std=20.506096654409877:length_sum=271.0:mismatch_avg=43.0:mismatch_max=53.0:mismatch_min=33.0:mismatch_std=14.142135623730951:mismatch_sum=86.0:name=N113326:qcovhsp_avg=97.35:qcovhsp_max=98.7:qcovhsp_min=96.0:qcovhsp_std=1.9091883092036803:qcovhsp_sum=194.7:qend_avg=136.5:qend_max=150.0:qend_min=123.0:qend_std=19.091883092036785:qend_sum=273.0:qstart_avg=2.0:qstart_max=3.0:qstart_min=1.0:qstart_std=1.4142135623730951:qstart_sum=4.0:ref_name_counter=GB_GCA_016196885.1_protein.faa_JACPWU010000039.1_45@PF00015_full_PFAM.622.799--2:scovhsp_avg=76.55000000000001:scovhsp_max=84.7:scovhsp_min=68.4:scovhsp_std=11.525840533340723:scovhsp_sum=153.10000000000002:send_avg=139.0:send_max=157.0:send_min=121.0:send_std=25.45584412271571:send_sum=278.0:sstart_avg=4.5:sstart_max=8.0:sstart_min=1.0:sstart_std=4.949747468305833:sstart_sum=9.0],(GB_GCA_016178055.1_protein.faa_JACOUC010000017.1_39@PF00015_full_PFAM.275.446:0.154504[&&NHX:Type=GTDB:gtdb_class=c__JACPWU01:gtdb_domain=d__Bacteria:gtdb_family=f__JACPWU01:gtdb_genus=g__JACOUC01:gtdb_order=o__JACPWU01:gtdb_phylum=p__JACPWU01:gtdb_species=s__JACOUC01 sp016178055:heptad=MCP-44H:species=d__Bacteria_p__JACPWU01_c__JACPWU01_o__JACPWU01_f__JACPWU01_g__JACOUC01_s__JACOUC01 sp016178055],(9aec23ed-6784-4e56-8cc9-93fd295b33c8_4@MCPsignal.38.133:0.157333[&&NHX:Sample=rhiztom1:Type=capture:besthit=76.3:bitscore=129.0:capture_class=c__Holophagae:capture_domain=d__Bacteria:capture_family=f__Holophagaceae:capture_genus=g__Holophaga:capture_order=o__Holophagales:capture_phylum=p__Acidobacteriota:capture_species=s__Holophaga sp002298155:evalue=3.29e-39:gapopen=0.0:heptad=MCP-44H:length=93.0:mismatch=22.0:qcovhsp=97.9:qend=93.0:qstart=1.0:ref_name=GB_GCA_002753745.1_protein.faa_PEAR01000032.1_4@PF00015_full_PFAM.319.483:scovhsp=56.7:send=111.0:sstart=19.0],ee15b03d-741b-49ea-b9ae-a09ea7204219_4@MCPsignal.399.524:0.133648[&&NHX:Sample=rhiztom3:Type=capture:besthit=71.0:bitscore=167.0:capture_class=c__Gammaproteobacteria:capture_domain=d__Bacteria:capture_family=f__Burkholderiaceae:capture_genus=g__Burkholderia:capture_order=o__Burkholderiales:capture_phylum=p__Proteobacteria:capture_species=s__Burkholderia pseudomultivorans:evalue=1.76e-53:gapopen=0.0:heptad=MCP-44H:length=124.0:mismatch=36.0:qcovhsp=99.2:qend=125.0:qstart=2.0:ref_name=GB_GCA_016178055.1_protein.faa_JACOUC010000017.1_39@PF00015_full_PFAM.275.446:scovhsp=72.5:send=133.0:sstart=10.0])0.324:0.0603967[&&NHX:Sample_counter=rhiztom1--1||rhiztom3--1:Type_counter=capture--2:besthit_avg=73.65:besthit_max=76.3:besthit_min=71.0:besthit_std=3.7476659402887:besthit_sum=147.3:bitscore_avg=148.0:bitscore_max=167.0:bitscore_min=129.0:bitscore_std=26.870057685088806:bitscore_sum=296.0:capture_class_counter=c__Gammaproteobacteria--1||c__Holophagae--1:capture_domain_counter=d__Bacteria--2:capture_family_counter=f__Burkholderiaceae--1||f__Holophagaceae--1:capture_genus_counter=g__Burkholderia--1||g__Holophaga--1:capture_order_counter=o__Burkholderiales--1||o__Holophagales--1:capture_phylum_counter=p__Acidobacteriota--1||p__Proteobacteria--1:capture_species_counter=s__Burkholderia pseudomultivorans--1||s__Holophaga sp002298155--1:evalue_avg=1.6450000000000087e-39:evalue_max=3.29e-39:evalue_min=1.76e-53:evalue_std=2.3263813101037288e-39:evalue_sum=3.2900000000000174e-39:gapopen_avg=0.0:gapopen_max=0.0:gapopen_min=0.0:gapopen_std=0.0:gapopen_sum=0.0:gtdb_class_counter=:gtdb_domain_counter=:gtdb_family_counter=:gtdb_genus_counter=:gtdb_order_counter=:gtdb_phylum_counter=:gtdb_species_counter=:heptad_counter=MCP-44H--2:lbd_counter=:length_avg=108.5:length_max=124.0:length_min=93.0:length_std=21.920310216782973:length_sum=217.0:mismatch_avg=29.0:mismatch_max=36.0:mismatch_min=22.0:mismatch_std=9.899494936611665:mismatch_sum=58.0:name=N113330:qcovhsp_avg=98.55000000000001:qcovhsp_max=99.2:qcovhsp_min=97.9:qcovhsp_std=0.9192388155425097:qcovhsp_sum=197.10000000000002:qend_avg=109.0:qend_max=125.0:qend_min=93.0:qend_std=22.627416997969522:qend_sum=218.0:qstart_avg=1.5:qstart_max=2.0:qstart_min=1.0:qstart_std=0.7071067811865476:qstart_sum=3.0:ref_name_counter=GB_GCA_002753745.1_protein.faa_PEAR01000032.1_4@PF00015_full_PFAM.319.483--1||GB_GCA_016178055.1_protein.faa_JACOUC010000017.1_39@PF00015_full_PFAM.275.446--1:scovhsp_avg=64.6:scovhsp_max=72.5:scovhsp_min=56.7:scovhsp_std=11.17228714274745:scovhsp_sum=129.2:send_avg=122.0:send_max=133.0:send_min=111.0:send_std=15.556349186104045:send_sum=244.0:sstart_avg=14.5:sstart_max=19.0:sstart_min=10.0:sstart_std=6.363961030678928:sstart_sum=29.0])0.985:0.13973[&&NHX:Sample_counter=rhiztom1--1||rhiztom3--1:Type_counter=GTDB--1||capture--2:besthit_avg=73.65:besthit_max=76.3:besthit_min=71.0:besthit_std=3.7476659402887:besthit_sum=147.3:bitscore_avg=148.0:bitscore_max=167.0:bitscore_min=129.0:bitscore_std=26.870057685088806:bitscore_sum=296.0:capture_class_counter=c__Gammaproteobacteria--1||c__Holophagae--1:capture_domain_counter=d__Bacteria--2:capture_family_counter=f__Burkholderiaceae--1||f__Holophagaceae--1:capture_genus_counter=g__Burkholderia--1||g__Holophaga--1:capture_order_counter=o__Burkholderiales--1||o__Holophagales--1:capture_phylum_counter=p__Acidobacteriota--1||p__Proteobacteria--1:capture_species_counter=s__Burkholderia pseudomultivorans--1||s__Holophaga sp002298155--1:evalue_avg=1.6450000000000087e-39:evalue_max=3.29e-39:evalue_min=1.76e-53:evalue_std=2.3263813101037288e-39:evalue_sum=3.2900000000000174e-39:gapopen_avg=0.0:gapopen_max=0.0:gapopen_min=0.0:gapopen_std=0.0:gapopen_sum=0.0:gtdb_class_counter=c__JACPWU01--1:gtdb_domain_counter=d__Bacteria--1:gtdb_family_counter=f__JACPWU01--1:gtdb_genus_counter=g__JACOUC01--1:gtdb_order_counter=o__JACPWU01--1:gtdb_phylum_counter=p__JACPWU01--1:gtdb_species_counter=s__JACOUC01 sp016178055--1:heptad_counter=MCP-44H--3:lbd_counter=:lca_tree=s__JACOUC01 sp016178055:length_avg=108.5:length_max=124.0:length_min=93.0:length_std=21.920310216782973:length_sum=217.0:mismatch_avg=29.0:mismatch_max=36.0:mismatch_min=22.0:mismatch_std=9.899494936611665:mismatch_sum=58.0:name=N113331:qcovhsp_avg=98.55000000000001:qcovhsp_max=99.2:qcovhsp_min=97.9:qcovhsp_std=0.9192388155425097:qcovhsp_sum=197.10000000000002:qend_avg=109.0:qend_max=125.0:qend_min=93.0:qend_std=22.627416997969522:qend_sum=218.0:qstart_avg=1.5:qstart_max=2.0:qstart_min=1.0:qstart_std=0.7071067811865476:qstart_sum=3.0:ref_name_counter=GB_GCA_002753745.1_protein.faa_PEAR01000032.1_4@PF00015_full_PFAM.319.483--1||GB_GCA_016178055.1_protein.faa_JACOUC010000017.1_39@PF00015_full_PFAM.275.446--1:scovhsp_avg=64.6:scovhsp_max=72.5:scovhsp_min=56.7:scovhsp_std=11.17228714274745:scovhsp_sum=129.2:send_avg=122.0:send_max=133.0:send_min=111.0:send_std=15.556349186104045:send_sum=244.0:sstart_avg=14.5:sstart_max=19.0:sstart_min=10.0:sstart_std=6.363961030678928:sstart_sum=29.0])0.853:0.0860772[&&NHX:Sample_counter=rhizpot1--2||rhiztom1--1||rhiztom3--1:Type_counter=GTDB--52||capture--4:besthit_avg=71.175:besthit_max=76.3:besthit_min=64.7:besthit_std=4.849312666072721:besthit_sum=284.7:bitscore_avg=159.75:bitscore_max=180.0:bitscore_min=129.0:bitscore_std=21.746647251166483:bitscore_sum=639.0:capture_class_counter=c__Actinomycetia--1||c__Clostridia--1||c__Gammaproteobacteria--1||c__Holophagae--1:capture_domain_counter=d__Bacteria--4:capture_family_counter=f__Burkholderiaceae--1||f__Holophagaceae--1||f__Lachnospiraceae--1||f__Micromonosporaceae--1:capture_genus_counter=g__AC2028--1||g__Burkholderia--1||g__Holophaga--1||g__Planosporangium--1:capture_order_counter=o__Burkholderiales--1||o__Holophagales--1||o__Lachnospirales--1||o__Mycobacteriales--1:capture_phylum_counter=p__Acidobacteriota--1||p__Actinobacteriota--1||p__Firmicutes_A--1||p__Proteobacteria--1:capture_species_counter=s__AC2028 sp016285265--1||s__Burkholderia pseudomultivorans--1||s__Holophaga sp002298155--1||s__Planosporangium mesophilum--1:evalue_avg=8.225000000001326e-40:evalue_max=3.29e-39:evalue_min=4.15e-58:evalue_std=1.6449999999999115e-39:evalue_sum=3.29000000000053e-39:gapopen_avg=0.0:gapopen_max=0.0:gapopen_min=0.0:gapopen_std=0.0:gapopen_sum=0.0:gtdb_class_counter=c__BSN033--8||c__Gammaproteobacteria--1||c__JACPWU01--2||c__JAFGBW01--1||c__Koll11--35||c__Nitrospiria--1||c__Thermodesulfovibrionia--1||c__UBA10199--2||c__WOR-1--1:gtdb_domain_counter=d__Bacteria--52:gtdb_family_counter=f__1-14-0-20-42-13--3||f__Coxiellaceae--1||f__GCA-002753745--18||f__JACPWU01--2||f__JACQCE01--1||f__JADFYH01--1||f__JAFGJP01--1||f__Kpj58rc--13||f__UBA10199--1||f__UBA1163--8||f__UBA6249--1||f__UBA9159--1||f__XYC2-FULL-37-10--1:gtdb_genus_counter=g__1-14-0-20-42-13--2||g__DRER01--1||g__DTGX01--2||g__GCA-2732805--1||g__GCA-2753465--5||g__GCA-2753745--11||g__JACAEX01--1||g__JACOUC01--1||g__JACPWU01--1||g__JACQCE01--1||g__JADFWS01--2||g__JADFXQ01--3||g__JADFXT01--4||g__JADFYE01--5||g__JADFYH01--1||g__JAFGJP01--1||g__JAHIZC01--1||g__RBG-16-49-23--2||g__UBA10015--1||g__UBA10199--1||g__UBA1163--3||g__UBA9159--1||g__XYC2-FULL-37-10--1:gtdb_order_counter=o__1-14-0-20-42-13--3||o__BSN033--8||o__Coxiellales--1||o__DSSB01--1||o__GIF10--1||o__JACPWU01--2||o__JACQCE01--1||o__JAFGJP01--1||o__Thermodesulfovibrionales--1||o__UBA10015--31||o__UBA10199--1||o__XYC2-FULL-46-14--1:gtdb_phylum_counter=p__Desulfobacterota--8||p__JACPWU01--2||p__JAFGBW01--1||p__Margulisbacteria--1||p__Nitrospirota--2||p__Omnitrophota--35||p__Proteobacteria--1||p__UBA10199--2:gtdb_species_counter=s__1-14-0-20-42-13 sp002796125--2||s__DRER01 sp011051015--1||s__DTGX01 sp011047885--1||s__DTGX01 sp011334825--1||s__GCA-2732805 sp002732805--1||s__GCA-2753465 sp002753465--1||s__GCA-2753465 sp903861305--3||s__GCA-2753465 sp903901225--1||s__GCA-2753745 sp002753745--6||s__GCA-2753745 sp015232565--5||s__JACAEX01 sp013388635--1||s__JACOUC01 sp016178055--1||s__JACPWU01 sp016196885--1||s__JACQCE01 sp016201765--1||s__JADFWS01 sp015234065--2||s__JADFXQ01 sp015233495--3||s__JADFXT01 sp015233405--4||s__JADFYE01 sp015233195--5||s__JADFYH01 sp015233135--1||s__JAFGJP01 sp016929035--1||s__JAHIZC01 sp018814745--1||s__RBG-16-49-23 sp016874935--2||s__UBA10015 sp016214285--1||s__UBA10199 sp001797365--1||s__UBA1163 sp002311635--1||s__UBA1163 sp002327985--1||s__UBA1163 sp002780715--1||s__UBA9159 sp003453735--1||s__XYC2-FULL-37-10 sp001771535--1:heptad_counter=MCP-44H--56:lbd_counter=:lca_tree=d__Bacteria:length_avg=122.0:length_max=150.0:length_min=93.0:length_std=23.309511649396118:length_sum=488.0:mismatch_avg=36.0:mismatch_max=53.0:mismatch_min=22.0:mismatch_std=12.832251036613439:mismatch_sum=144.0:name=N113332:qcovhsp_avg=97.95:qcovhsp_max=99.2:qcovhsp_min=96.0:qcovhsp_std=1.405939780597544:qcovhsp_sum=391.8:qend_avg=122.75:qend_max=150.0:qend_min=93.0:qend_std=23.32916629457641:qend_sum=491.0:qstart_avg=1.75:qstart_max=3.0:qstart_min=1.0:qstart_std=0.9574271077563381:qstart_sum=7.0:ref_name_counter=GB_GCA_002753745.1_protein.faa_PEAR01000032.1_4@PF00015_full_PFAM.319.483--1||GB_GCA_016178055.1_protein.faa_JACOUC010000017.1_39@PF00015_full_PFAM.275.446--1||GB_GCA_016196885.1_protein.faa_JACPWU010000039.1_45@PF00015_full_PFAM.622.799--2:scovhsp_avg=70.575:scovhsp_max=84.7:scovhsp_min=56.7:scovhsp_std=11.553751194597652:scovhsp_sum=282.3:send_avg=130.5:send_max=157.0:send_min=111.0:send_std=19.82422760159901:send_sum=522.0:sstart_avg=9.5:sstart_max=19.0:sstart_min=1.0:sstart_std=7.416198487095663:sstart_sum=38.0])0.921:0.146898[&&NHX:Sample_counter=rhizpot1--2||rhiztom1--1||rhiztom3--1:Type_counter=GTDB--53||capture--4:besthit_avg=71.175:besthit_max=76.3:besthit_min=64.7:besthit_std=4.849312666072721:besthit_sum=284.7:bitscore_avg=159.75:bitscore_max=180.0:bitscore_min=129.0:bitscore_std=21.746647251166483:bitscore_sum=639.0:capture_class_counter=c__Actinomycetia--1||c__Clostridia--1||c__Gammaproteobacteria--1||c__Holophagae--1:capture_domain_counter=d__Bacteria--4:capture_family_counter=f__Burkholderiaceae--1||f__Holophagaceae--1||f__Lachnospiraceae--1||f__Micromonosporaceae--1:capture_genus_counter=g__AC2028--1||g__Burkholderia--1||g__Holophaga--1||g__Planosporangium--1:capture_order_counter=o__Burkholderiales--1||o__Holophagales--1||o__Lachnospirales--1||o__Mycobacteriales--1:capture_phylum_counter=p__Acidobacteriota--1||p__Actinobacteriota--1||p__Firmicutes_A--1||p__Proteobacteria--1:capture_species_counter=s__AC2028 sp016285265--1||s__Burkholderia pseudomultivorans--1||s__Holophaga sp002298155--1||s__Planosporangium mesophilum--1:evalue_avg=8.225000000001326e-40:evalue_max=3.29e-39:evalue_min=4.15e-58:evalue_std=1.6449999999999115e-39:evalue_sum=3.29000000000053e-39:gapopen_avg=0.0:gapopen_max=0.0:gapopen_min=0.0:gapopen_std=0.0:gapopen_sum=0.0:gtdb_class_counter=c__BSN033--8||c__Gammaproteobacteria--1||c__JACPWU01--2||c__JAFGBW01--1||c__Koll11--36||c__Nitrospiria--1||c__Thermodesulfovibrionia--1||c__UBA10199--2||c__WOR-1--1:gtdb_domain_counter=d__Bacteria--53:gtdb_family_counter=f__1-14-0-20-42-13--3||f__Coxiellaceae--1||f__GCA-002753745--18||f__JACPWU01--2||f__JACQCE01--1||f__JADFYH01--1||f__JAFGJP01--1||f__Kpj58rc--14||f__UBA10199--1||f__UBA1163--8||f__UBA6249--1||f__UBA9159--1||f__XYC2-FULL-37-10--1:gtdb_genus_counter=g__1-14-0-20-42-13--2||g__DRER01--1||g__DTGX01--2||g__GCA-2732805--1||g__GCA-2753465--5||g__GCA-2753745--11||g__JACAEX01--1||g__JACOUC01--1||g__JACPWU01--1||g__JACQCE01--1||g__JADFWS01--2||g__JADFXQ01--3||g__JADFXT01--4||g__JADFYE01--5||g__JADFYH01--1||g__JAFGJP01--1||g__JAGOJP01--1||g__JAHIZC01--1||g__RBG-16-49-23--2||g__UBA10015--1||g__UBA10199--1||g__UBA1163--3||g__UBA9159--1||g__XYC2-FULL-37-10--1:gtdb_order_counter=o__1-14-0-20-42-13--3||o__BSN033--8||o__Coxiellales--1||o__DSSB01--1||o__GIF10--1||o__JACPWU01--2||o__JACQCE01--1||o__JAFGJP01--1||o__Thermodesulfovibrionales--1||o__UBA10015--32||o__UBA10199--1||o__XYC2-FULL-46-14--1:gtdb_phylum_counter=p__Desulfobacterota--8||p__JACPWU01--2||p__JAFGBW01--1||p__Margulisbacteria--1||p__Nitrospirota--2||p__Omnitrophota--36||p__Proteobacteria--1||p__UBA10199--2:gtdb_species_counter=s__1-14-0-20-42-13 sp002796125--2||s__DRER01 sp011051015--1||s__DTGX01 sp011047885--1||s__DTGX01 sp011334825--1||s__GCA-2732805 sp002732805--1||s__GCA-2753465 sp002753465--1||s__GCA-2753465 sp903861305--3||s__GCA-2753465 sp903901225--1||s__GCA-2753745 sp002753745--6||s__GCA-2753745 sp015232565--5||s__JACAEX01 sp013388635--1||s__JACOUC01 sp016178055--1||s__JACPWU01 sp016196885--1||s__JACQCE01 sp016201765--1||s__JADFWS01 sp015234065--2||s__JADFXQ01 sp015233495--3||s__JADFXT01 sp015233405--4||s__JADFYE01 sp015233195--5||s__JADFYH01 sp015233135--1||s__JAFGJP01 sp016929035--1||s__JAGOJP01 sp017995055--1||s__JAHIZC01 sp018814745--1||s__RBG-16-49-23 sp016874935--2||s__UBA10015 sp016214285--1||s__UBA10199 sp001797365--1||s__UBA1163 sp002311635--1||s__UBA1163 sp002327985--1||s__UBA1163 sp002780715--1||s__UBA9159 sp003453735--1||s__XYC2-FULL-37-10 sp001771535--1:heptad_counter=MCP-44H--57:lbd_counter=:lca_tree=d__Bacteria:length_avg=122.0:length_max=150.0:length_min=93.0:length_std=23.309511649396118:length_sum=488.0:mismatch_avg=36.0:mismatch_max=53.0:mismatch_min=22.0:mismatch_std=12.832251036613439:mismatch_sum=144.0:name=N113333:qcovhsp_avg=97.95:qcovhsp_max=99.2:qcovhsp_min=96.0:qcovhsp_std=1.405939780597544:qcovhsp_sum=391.8:qend_avg=122.75:qend_max=150.0:qend_min=93.0:qend_std=23.32916629457641:qend_sum=491.0:qstart_avg=1.75:qstart_max=3.0:qstart_min=1.0:qstart_std=0.9574271077563381:qstart_sum=7.0:ref_name_counter=GB_GCA_002753745.1_protein.faa_PEAR01000032.1_4@PF00015_full_PFAM.319.483--1||GB_GCA_016178055.1_protein.faa_JACOUC010000017.1_39@PF00015_full_PFAM.275.446--1||GB_GCA_016196885.1_protein.faa_JACPWU010000039.1_45@PF00015_full_PFAM.622.799--2:scovhsp_avg=70.575:scovhsp_max=84.7:scovhsp_min=56.7:scovhsp_std=11.553751194597652:scovhsp_sum=282.3:send_avg=130.5:send_max=157.0:send_min=111.0:send_std=19.82422760159901:send_sum=522.0:sstart_avg=9.5:sstart_max=19.0:sstart_min=1.0:sstart_std=7.416198487095663:sstart_sum=38.0],(GB_GCA_015231715.1_protein.faa_JADGBB010000003.1_41@PF00015_full_PFAM.284.449:1.00091[&&NHX:Type=GTDB:gtdb_class=c__Koll11:gtdb_domain=d__Bacteria:gtdb_family=f__SKK-01:gtdb_genus=g__JADGBB01:gtdb_order=o__SKK-01:gtdb_phylum=p__Omnitrophota:gtdb_species=s__JADGBB01 sp015231715:heptad=MCP-44H:species=d__Bacteria_p__Omnitrophota_c__Koll11_o__SKK-01_f__SKK-01_g__JADGBB01_s__JADGBB01 sp015231715],(((GB_GCA_015233235.1_protein.faa_JADFYD010000019.1_8@PF00015_full_PFAM.444.611:0.0580459[&&NHX:Type=GTDB:gtdb_class=c__Koll11:gtdb_domain=d__Bacteria:gtdb_family=f__SKK-01:gtdb_genus=g__JADFYD01:gtdb_order=o__SKK-01:gtdb_phylum=p__Omnitrophota:gtdb_species=s__JADFYD01 sp015233235:heptad=MCP-44H:species=d__Bacteria_p__Omnitrophota_c__Koll11_o__SKK-01_f__SKK-01_g__JADFYD01_s__JADFYD01 sp015233235],GB_GCA_015228785.1_protein.faa_JADGCU010000045.1_11@PF00015_full_PFAM.404.573:0.10865[&&NHX:Type=GTDB:gtdb_class=c__Koll11:gtdb_domain=d__Bacteria:gtdb_family=f__GCA-002753745:gtdb_genus=g__JAAYZZ01:gtdb_order=o__UBA10015:gtdb_phylum=p__Omnitrophota:gtdb_species=s__JAAYZZ01 sp015228785:heptad=MCP-44H:species=d__Bacteria_p__Omnitrophota_c__Koll11_o__UBA10015_f__GCA-002753745_g__JAAYZZ01_s__JAAYZZ01 sp015228785])0.969:0.0536502[&&NHX:Sample_counter=:Type_counter=GTDB--2:capture_class_counter=:capture_domain_counter=:capture_family_counter=:capture_genus_counter=:capture_order_counter=:capture_phylum_counter=:capture_species_counter=:evoltype=D:gtdb_class_counter=c__Koll11--2:gtdb_domain_counter=d__Bacteria--2:gtdb_family_counter=f__GCA-002753745--1||f__SKK-01--1:gtdb_genus_counter=g__JAAYZZ01--1||g__JADFYD01--1:gtdb_order_counter=o__SKK-01--1||o__UBA10015--1:gtdb_phylum_counter=p__Omnitrophota--2:gtdb_species_counter=s__JAAYZZ01 sp015228785--1||s__JADFYD01 sp015233235--1:heptad_counter=MCP-44H--2:lbd_counter=:lca=d__Bacteria:lca_tree=c__Koll11:name=N113337:ref_name_counter=],((GB_GCA_003644505.1_protein.faa_QNCM01000032.1_7@PF00015_full_PFAM.471.639:0.139595[&&NHX:Type=GTDB:gtdb_class=c__Koll11:gtdb_domain=d__Bacteria:gtdb_family=f__SKK-01:gtdb_genus=g__B134-G9:gtdb_order=o__SKK-01:gtdb_phylum=p__Omnitrophota:gtdb_species=s__B134-G9 sp003644505:heptad=MCP-44H:species=d__Bacteria_p__Omnitrophota_c__Koll11_o__SKK-01_f__SKK-01_g__B134-G9_s__B134-G9 sp003644505],GB_GCA_015231405.1_protein.faa_JADGBR010000011.1_4@PF00015_full_PFAM.476.639:0.214193[&&NHX:Type=GTDB:gtdb_class=c__Koll11:gtdb_domain=d__Bacteria:gtdb_family=f__SKK-01:gtdb_genus=g__JADGBR01:gtdb_order=o__SKK-01:gtdb_phylum=p__Omnitrophota:gtdb_species=s__JADGBR01 sp015231405:heptad=MCP-44H:species=d__Bacteria_p__Omnitrophota_c__Koll11_o__SKK-01_f__SKK-01_g__JADGBR01_s__JADGBR01 sp015231405])0.81:0.0235981[&&NHX:Sample_counter=:Type_counter=GTDB--2:capture_class_counter=:capture_domain_counter=:capture_family_counter=:capture_genus_counter=:capture_order_counter=:capture_phylum_counter=:capture_species_counter=:evoltype=D:gtdb_class_counter=c__Koll11--2:gtdb_domain_counter=d__Bacteria--2:gtdb_family_counter=f__SKK-01--2:gtdb_genus_counter=g__B134-G9--1||g__JADGBR01--1:gtdb_order_counter=o__SKK-01--2:gtdb_phylum_counter=p__Omnitrophota--2:gtdb_species_counter=s__B134-G9 sp003644505--1||s__JADGBR01 sp015231405--1:heptad_counter=MCP-44H--2:lbd_counter=:lca=d__Bacteria:lca_tree=f__SKK-01:name=N113340:ref_name_counter=],((GB_GCA_015231715.1_protein.faa_JADGBB010000007.1_15@PF00015_full_PFAM.260.472:0.521876[&&NHX:Type=GTDB:gtdb_class=c__Koll11:gtdb_domain=d__Bacteria:gtdb_family=f__SKK-01:gtdb_genus=g__JADGBB01:gtdb_order=o__SKK-01:gtdb_phylum=p__Omnitrophota:gtdb_species=s__JADGBB01 sp015231715:heptad=MCP-44H:species=d__Bacteria_p__Omnitrophota_c__Koll11_o__SKK-01_f__SKK-01_g__JADGBB01_s__JADGBB01 sp015231715],(GB_GCA_018694295.1_protein.faa_JABHNK010000055.1_51@PF00015_full_PFAM.434.598:0.213852[&&NHX:Type=GTDB:gtdb_class=c__Chlamydiia:gtdb_domain=d__Bacteria:gtdb_family=f__JABHNK01:gtdb_genus=g__JABHNK01:gtdb_order=o__Chlamydiales:gtdb_phylum=p__Chlamydiota:gtdb_species=s__JABHNK01 sp018694295:heptad=MCP-44H:species=d__Bacteria_p__Chlamydiota_c__Chlamydiia_o__Chlamydiales_f__JABHNK01_g__JABHNK01_s__JABHNK01 sp018694295],GB_GCA_016783605.1_protein.faa_JADHWG010000011.1_13@PF00015_full_PFAM.464.633:0.167263[&&NHX:Type=GTDB:gtdb_class=c__Koll11:gtdb_domain=d__Bacteria:gtdb_family=f__SKK-01:gtdb_genus=g__BS750m-G21:gtdb_order=o__SKK-01:gtdb_phylum=p__Omnitrophota:gtdb_species=s__BS750m-G21 sp016783605:heptad=MCP-44H:species=d__Bacteria_p__Omnitrophota_c__Koll11_o__SKK-01_f__SKK-01_g__BS750m-G21_s__BS750m-G21 sp016783605])0.784:0.0277874[&&NHX:Sample_counter=:Type_counter=GTDB--2:capture_class_counter=:capture_domain_counter=:capture_family_counter=:capture_genus_counter=:capture_order_counter=:capture_phylum_counter=:capture_species_counter=:evoltype=D:gtdb_class_counter=c__Chlamydiia--1||c__Koll11--1:gtdb_domain_counter=d__Bacteria--2:gtdb_family_counter=f__JABHNK01--1||f__SKK-01--1:gtdb_genus_counter=g__BS750m-G21--1||g__JABHNK01--1:gtdb_order_counter=o__Chlamydiales--1||o__SKK-01--1:gtdb_phylum_counter=p__Chlamydiota--1||p__Omnitrophota--1:gtdb_species_counter=s__BS750m-G21 sp016783605--1||s__JABHNK01 sp018694295--1:heptad_counter=MCP-44H--2:lbd_counter=:lca=d__Bacteria:lca_tree=d__Bacteria:name=N113344:ref_name_counter=])0.843:0.0387543[&&NHX:Sample_counter=:Type_counter=GTDB--3:capture_class_counter=:capture_domain_counter=:capture_family_counter=:capture_genus_counter=:capture_order_counter=:capture_phylum_counter=:capture_species_counter=:evoltype=D:gtdb_class_counter=c__Chlamydiia--1||c__Koll11--2:gtdb_domain_counter=d__Bacteria--3:gtdb_family_counter=f__JABHNK01--1||f__SKK-01--2:gtdb_genus_counter=g__BS750m-G21--1||g__JABHNK01--1||g__JADGBB01--1:gtdb_order_counter=o__Chlamydiales--1||o__SKK-01--2:gtdb_phylum_counter=p__Chlamydiota--1||p__Omnitrophota--2:gtdb_species_counter=s__BS750m-G21 sp016783605--1||s__JABHNK01 sp018694295--1||s__JADGBB01 sp015231715--1:heptad_counter=MCP-44H--3:lbd_counter=:lca=d__Bacteria:lca_tree=d__Bacteria:name=N113345:ref_name_counter=],((GB_GCA_903884815.1_protein.faa_CAISGE010000070.1_32@PF00015_full_PFAM.325.491:0.100881[&&NHX:Type=GTDB:gtdb_class=c__Omnitrophia:gtdb_domain=d__Bacteria:gtdb_family=f__UBA2337:gtdb_genus=g__XYB12-FULL-50-7:gtdb_order=o__Omnitrophales:gtdb_phylum=p__Omnitrophota:gtdb_species=s__XYB12-FULL-50-7 sp903884815:heptad=MCP-44H:species=d__Bacteria_p__Omnitrophota_c__Omnitrophia_o__Omnitrophales_f__UBA2337_g__XYB12-FULL-50-7_s__XYB12-FULL-50-7 sp903884815],(GB_GCA_903884815.1_protein.faa_CAISGE010000070.1_33@PF00015_full_PFAM.320.495:0.0383815[&&NHX:Type=GTDB:gtdb_class=c__Omnitrophia:gtdb_domain=d__Bacteria:gtdb_family=f__UBA2337:gtdb_genus=g__XYB12-FULL-50-7:gtdb_order=o__Omnitrophales:gtdb_phylum=p__Omnitrophota:gtdb_species=s__XYB12-FULL-50-7 sp903884815:heptad=MCP-44H:species=d__Bacteria_p__Omnitrophota_c__Omnitrophia_o__Omnitrophales_f__UBA2337_g__XYB12-FULL-50-7_s__XYB12-FULL-50-7 sp903884815],(GB_GCA_903819565.1_protein.faa_CAIJDY010000228.1_1@PF00015_full_PFAM.432.552:0.00921652[&&NHX:Type=GTDB:gtdb_class=c__Omnitrophia:gtdb_domain=d__Bacteria:gtdb_family=f__UBA2337:gtdb_genus=g__CAIJHQ01:gtdb_order=o__Omnitrophales:gtdb_phylum=p__Omnitrophota:gtdb_species=s__CAIJHQ01 sp903819565:heptad=MCP-44H:species=d__Bacteria_p__Omnitrophota_c__Omnitrophia_o__Omnitrophales_f__UBA2337_g__CAIJHQ01_s__CAIJHQ01 sp903819565],GB_GCA_903820505.1_protein.faa_CAIJHQ010000055.1_10@PF00015_full_PFAM.449.620:0.0397065[&&NHX:Type=GTDB:gtdb_class=c__Omnitrophia:gtdb_domain=d__Bacteria:gtdb_family=f__UBA2337:gtdb_genus=g__CAIJHQ01:gtdb_order=o__Omnitrophales:gtdb_phylum=p__Omnitrophota:gtdb_species=s__CAIJHQ01 sp903820505:heptad=MCP-44H:species=d__Bacteria_p__Omnitrophota_c__Omnitrophia_o__Omnitrophales_f__UBA2337_g__CAIJHQ01_s__CAIJHQ01 sp903820505])0.794:0.0127845[&&NHX:Sample_counter=:Type_counter=GTDB--2:capture_class_counter=:capture_domain_counter=:capture_family_counter=:capture_genus_counter=:capture_order_counter=:capture_phylum_counter=:capture_species_counter=:evoltype=D:gtdb_class_counter=c__Omnitrophia--2:gtdb_domain_counter=d__Bacteria--2:gtdb_family_counter=f__UBA2337--2:gtdb_genus_counter=g__CAIJHQ01--2:gtdb_order_counter=o__Omnitrophales--2:gtdb_phylum_counter=p__Omnitrophota--2:gtdb_species_counter=s__CAIJHQ01 sp903819565--1||s__CAIJHQ01 sp903820505--1:heptad_counter=MCP-44H--2:lbd_counter=:lca=d__Bacteria:lca_tree=g__CAIJHQ01:name=N113350:ref_name_counter=])0.627:0.0223216[&&NHX:Sample_counter=:Type_counter=GTDB--3:capture_class_counter=:capture_domain_counter=:capture_family_counter=:capture_genus_counter=:capture_order_counter=:capture_phylum_counter=:capture_species_counter=:evoltype=D:gtdb_class_counter=c__Omnitrophia--3:gtdb_domain_counter=d__Bacteria--3:gtdb_family_counter=f__UBA2337--3:gtdb_genus_counter=g__CAIJHQ01--2||g__XYB12-FULL-50-7--1:gtdb_order_counter=o__Omnitrophales--3:gtdb_phylum_counter=p__Omnitrophota--3:gtdb_species_counter=s__CAIJHQ01 sp903819565--1||s__CAIJHQ01 sp903820505--1||s__XYB12-FULL-50-7 sp903884815--1:heptad_counter=MCP-44H--3:lbd_counter=:lca=d__Bacteria:lca_tree=f__UBA2337:name=N113351:ref_name_counter=])0.973:0.0527852[&&NHX:Sample_counter=:Type_counter=GTDB--4:capture_class_counter=:capture_domain_counter=:capture_family_counter=:capture_genus_counter=:capture_order_counter=:capture_phylum_counter=:capture_species_counter=:evoltype=D:gtdb_class_counter=c__Omnitrophia--4:gtdb_domain_counter=d__Bacteria--4:gtdb_family_counter=f__UBA2337--4:gtdb_genus_counter=g__CAIJHQ01--2||g__XYB12-FULL-50-7--2:gtdb_order_counter=o__Omnitrophales--4:gtdb_phylum_counter=p__Omnitrophota--4:gtdb_species_counter=s__CAIJHQ01 sp903819565--1||s__CAIJHQ01 sp903820505--1||s__XYB12-FULL-50-7 sp903884815--2:heptad_counter=MCP-44H--4:lbd_counter=:lca=d__Bacteria:lca_tree=f__UBA2337:name=N113352:ref_name_counter=],((GB_GCA_016782445.1_protein.faa_JADHYM010000029.1_4@PF00015_full_PFAM.440.603:0.0499267[&&NHX:Type=GTDB:gtdb_class=c__Koll11:gtdb_domain=d__Bacteria:gtdb_family=f__RBG-13-46-9:gtdb_genus=g__BS750m-G79:gtdb_order=o__JABMRN01:gtdb_phylum=p__Omnitrophota:gtdb_species=s__BS750m-G79 sp016782445:heptad=MCP-44H:species=d__Bacteria_p__Omnitrophota_c__Koll11_o__JABMRN01_f__RBG-13-46-9_g__BS750m-G79_s__BS750m-G79 sp016782445],GB_GCA_015231715.1_protein.faa_JADGBB010000025.1_15@PF00015_full_PFAM.406.567:0.216939[&&NHX:Type=GTDB:gtdb_class=c__Koll11:gtdb_domain=d__Bacteria:gtdb_family=f__SKK-01:gtdb_genus=g__JADGBB01:gtdb_order=o__SKK-01:gtdb_phylum=p__Omnitrophota:gtdb_species=s__JADGBB01 sp015231715:heptad=MCP-44H:species=d__Bacteria_p__Omnitrophota_c__Koll11_o__SKK-01_f__SKK-01_g__JADGBB01_s__JADGBB01 sp015231715])0.829:0.0216004[&&NHX:Sample_counter=:Type_counter=GTDB--2:capture_class_counter=:capture_domain_counter=:capture_family_counter=:capture_genus_counter=:capture_order_counter=:capture_phylum_counter=:capture_species_counter=:evoltype=D:gtdb_class_counter=c__Koll11--2:gtdb_domain_counter=d__Bacteria--2:gtdb_family_counter=f__RBG-13-46-9--1||f__SKK-01--1:gtdb_genus_counter=g__BS750m-G79--1||g__JADGBB01--1:gtdb_order_counter=o__JABMRN01--1||o__SKK-01--1:gtdb_phylum_counter=p__Omnitrophota--2:gtdb_species_counter=s__BS750m-G79 sp016782445--1||s__JADGBB01 sp015231715--1:heptad_counter=MCP-44H--2:lbd_counter=:lca=d__Bacteria:lca_tree=c__Koll11:name=N113355:ref_name_counter=],(GB_GCA_000954095.1_protein.faa_JYNY01000176.1_5@PF00015_full_PFAM.337.498:0.039172[&&NHX:Type=GTDB:gtdb_class=c__Koll11:gtdb_domain=d__Bacteria:gtdb_family=f__SKK-01:gtdb_genus=g__Omnitrophus_A:gtdb_order=o__SKK-01:gtdb_phylum=p__Omnitrophota:gtdb_species=s__Omnitrophus_A magneticus:heptad=MCP-44H:species=d__Bacteria_p__Omnitrophota_c__Koll11_o__SKK-01_f__SKK-01_g__Omnitrophus_A_s__Omnitrophus_A magneticus],GB_GCA_000954095.1_protein.faa_JYNY01000176.1_6@PF00015_full_PFAM.270.452:0.00740247[&&NHX:Type=GTDB:gtdb_class=c__Koll11:gtdb_domain=d__Bacteria:gtdb_family=f__SKK-01:gtdb_genus=g__Omnitrophus_A:gtdb_order=o__SKK-01:gtdb_phylum=p__Omnitrophota:gtdb_species=s__Omnitrophus_A magneticus:heptad=MCP-44H:species=d__Bacteria_p__Omnitrophota_c__Koll11_o__SKK-01_f__SKK-01_g__Omnitrophus_A_s__Omnitrophus_A magneticus])1:0.119707[&&NHX:Sample_counter=:Type_counter=GTDB--2:capture_class_counter=:capture_domain_counter=:capture_family_counter=:capture_genus_counter=:capture_order_counter=:capture_phylum_counter=:capture_species_counter=:evoltype=D:gtdb_class_counter=c__Koll11--2:gtdb_domain_counter=d__Bacteria--2:gtdb_family_counter=f__SKK-01--2:gtdb_genus_counter=g__Omnitrophus_A--2:gtdb_order_counter=o__SKK-01--2:gtdb_phylum_counter=p__Omnitrophota--2:gtdb_species_counter=s__Omnitrophus_A magneticus--2:heptad_counter=MCP-44H--2:lbd_counter=:lca=d__Bacteria:lca_tree=s__Omnitrophus_A magneticus:name=N113358:ref_name_counter=])0.319:0.0140809[&&NHX:Sample_counter=:Type_counter=GTDB--4:capture_class_counter=:capture_domain_counter=:capture_family_counter=:capture_genus_counter=:capture_order_counter=:capture_phylum_counter=:capture_species_counter=:evoltype=D:gtdb_class_counter=c__Koll11--4:gtdb_domain_counter=d__Bacteria--4:gtdb_family_counter=f__RBG-13-46-9--1||f__SKK-01--3:gtdb_genus_counter=g__BS750m-G79--1||g__JADGBB01--1||g__Omnitrophus_A--2:gtdb_order_counter=o__JABMRN01--1||o__SKK-01--3:gtdb_phylum_counter=p__Omnitrophota--4:gtdb_species_counter=s__BS750m-G79 sp016782445--1||s__JADGBB01 sp015231715--1||s__Omnitrophus_A magneticus--2:heptad_counter=MCP-44H--4:lbd_counter=:lca=d__Bacteria:lca_tree=c__Koll11:name=N113359:ref_name_counter=])0.886:0.0314813[&&NHX:Sample_counter=:Type_counter=GTDB--8:capture_class_counter=:capture_domain_counter=:capture_family_counter=:capture_genus_counter=:capture_order_counter=:capture_phylum_counter=:capture_species_counter=:evoltype=D:gtdb_class_counter=c__Koll11--4||c__Omnitrophia--4:gtdb_domain_counter=d__Bacteria--8:gtdb_family_counter=f__RBG-13-46-9--1||f__SKK-01--3||f__UBA2337--4:gtdb_genus_counter=g__BS750m-G79--1||g__CAIJHQ01--2||g__JADGBB01--1||g__Omnitrophus_A--2||g__XYB12-FULL-50-7--2:gtdb_order_counter=o__JABMRN01--1||o__Omnitrophales--4||o__SKK-01--3:gtdb_phylum_counter=p__Omnitrophota--8:gtdb_species_counter=s__BS750m-G79 sp016782445--1||s__CAIJHQ01 sp903819565--1||s__CAIJHQ01 sp903820505--1||s__JADGBB01 sp015231715--1||s__Omnitrophus_A magneticus--2||s__XYB12-FULL-50-7 sp903884815--2:heptad_counter=MCP-44H--8:lbd_counter=:lca=d__Bacteria:lca_tree=p__Omnitrophota:name=N113360:ref_name_counter=])0.787:0.0106452[&&NHX:Sample_counter=:Type_counter=GTDB--11:capture_class_counter=:capture_domain_counter=:capture_family_counter=:capture_genus_counter=:capture_order_counter=:capture_phylum_counter=:capture_species_counter=:evoltype=D:gtdb_class_counter=c__Chlamydiia--1||c__Koll11--6||c__Omnitrophia--4:gtdb_domain_counter=d__Bacteria--11:gtdb_family_counter=f__JABHNK01--1||f__RBG-13-46-9--1||f__SKK-01--5||f__UBA2337--4:gtdb_genus_counter=g__BS750m-G21--1||g__BS750m-G79--1||g__CAIJHQ01--2||g__JABHNK01--1||g__JADGBB01--2||g__Omnitrophus_A--2||g__XYB12-FULL-50-7--2:gtdb_order_counter=o__Chlamydiales--1||o__JABMRN01--1||o__Omnitrophales--4||o__SKK-01--5:gtdb_phylum_counter=p__Chlamydiota--1||p__Omnitrophota--10:gtdb_species_counter=s__BS750m-G21 sp016783605--1||s__BS750m-G79 sp016782445--1||s__CAIJHQ01 sp903819565--1||s__CAIJHQ01 sp903820505--1||s__JABHNK01 sp018694295--1||s__JADGBB01 sp015231715--2||s__Omnitrophus_A magneticus--2||s__XYB12-FULL-50-7 sp903884815--2:heptad_counter=MCP-44H--11:lbd_counter=:lca=d__Bacteria:lca_tree=p__Omnitrophota:name=N113361:ref_name_counter=])0.611:0.0133389[&&NHX:Sample_counter=:Type_counter=GTDB--13:capture_class_counter=:capture_domain_counter=:capture_family_counter=:capture_genus_counter=:capture_order_counter=:capture_phylum_counter=:capture_species_counter=:evoltype=D:gtdb_class_counter=c__Chlamydiia--1||c__Koll11--8||c__Omnitrophia--4:gtdb_domain_counter=d__Bacteria--13:gtdb_family_counter=f__JABHNK01--1||f__RBG-13-46-9--1||f__SKK-01--7||f__UBA2337--4:gtdb_genus_counter=g__B134-G9--1||g__BS750m-G21--1||g__BS750m-G79--1||g__CAIJHQ01--2||g__JABHNK01--1||g__JADGBB01--2||g__JADGBR01--1||g__Omnitrophus_A--2||g__XYB12-FULL-50-7--2:gtdb_order_counter=o__Chlamydiales--1||o__JABMRN01--1||o__Omnitrophales--4||o__SKK-01--7:gtdb_phylum_counter=p__Chlamydiota--1||p__Omnitrophota--12:gtdb_species_counter=s__B134-G9 sp003644505--1||s__BS750m-G21 sp016783605--1||s__BS750m-G79 sp016782445--1||s__CAIJHQ01 sp903819565--1||s__CAIJHQ01 sp903820505--1||s__JABHNK01 sp018694295--1||s__JADGBB01 sp015231715--2||s__JADGBR01 sp015231405--1||s__Omnitrophus_A magneticus--2||s__XYB12-FULL-50-7 sp903884815--2:heptad_counter=MCP-44H--13:lbd_counter=:lca=d__Bacteria:lca_tree=p__Omnitrophota:name=N113362:ref_name_counter=])0.651:0.0149016[&&NHX:Sample_counter=:Type_counter=GTDB--15:capture_class_counter=:capture_domain_counter=:capture_family_counter=:capture_genus_counter=:capture_order_counter=:capture_phylum_counter=:capture_species_counter=:evoltype=D:gtdb_class_counter=c__Chlamydiia--1||c__Koll11--10||c__Omnitrophia--4:gtdb_domain_counter=d__Bacteria--15:gtdb_family_counter=f__GCA-002753745--1||f__JABHNK01--1||f__RBG-13-46-9--1||f__SKK-01--8||f__UBA2337--4:gtdb_genus_counter=g__B134-G9--1||g__BS750m-G21--1||g__BS750m-G79--1||g__CAIJHQ01--2||g__JAAYZZ01--1||g__JABHNK01--1||g__JADFYD01--1||g__JADGBB01--2||g__JADGBR01--1||g__Omnitrophus_A--2||g__XYB12-FULL-50-7--2:gtdb_order_counter=o__Chlamydiales--1||o__JABMRN01--1||o__Omnitrophales--4||o__SKK-01--8||o__UBA10015--1:gtdb_phylum_counter=p__Chlamydiota--1||p__Omnitrophota--14:gtdb_species_counter=s__B134-G9 sp003644505--1||s__BS750m-G21 sp016783605--1||s__BS750m-G79 sp016782445--1||s__CAIJHQ01 sp903819565--1||s__CAIJHQ01 sp903820505--1||s__JAAYZZ01 sp015228785--1||s__JABHNK01 sp018694295--1||s__JADFYD01 sp015233235--1||s__JADGBB01 sp015231715--2||s__JADGBR01 sp015231405--1||s__Omnitrophus_A magneticus--2||s__XYB12-FULL-50-7 sp903884815--2:heptad_counter=MCP-44H--15:lbd_counter=:lca=d__Bacteria:lca_tree=p__Omnitrophota:name=N113363:ref_name_counter=],GB_GCA_903843285.1_protein.faa_CAIMPC010000072.1_35@PF00015_full_PFAM.427.609:0.131599[&&NHX:Type=GTDB:gtdb_class=c__Koll11:gtdb_domain=d__Bacteria:gtdb_family=f__2-01-FULL-45-10:gtdb_genus=g__CAIMPC01:gtdb_order=o__2-01-FULL-45-10:gtdb_phylum=p__Omnitrophota:gtdb_species=s__CAIMPC01 sp903843285:heptad=MCP-44H:species=d__Bacteria_p__Omnitrophota_c__Koll11_o__2-01-FULL-45-10_f__2-01-FULL-45-10_g__CAIMPC01_s__CAIMPC01 sp903843285])0.808:0.112991[&&NHX:Sample_counter=:Type_counter=GTDB--16:capture_class_counter=:capture_domain_counter=:capture_family_counter=:capture_genus_counter=:capture_order_counter=:capture_phylum_counter=:capture_species_counter=:evoltype=D:gtdb_class_counter=c__Chlamydiia--1||c__Koll11--11||c__Omnitrophia--4:gtdb_domain_counter=d__Bacteria--16:gtdb_family_counter=f__2-01-FULL-45-10--1||f__GCA-002753745--1||f__JABHNK01--1||f__RBG-13-46-9--1||f__SKK-01--8||f__UBA2337--4:gtdb_genus_counter=g__B134-G9--1||g__BS750m-G21--1||g__BS750m-G79--1||g__CAIJHQ01--2||g__CAIMPC01--1||g__JAAYZZ01--1||g__JABHNK01--1||g__JADFYD01--1||g__JADGBB01--2||g__JADGBR01--1||g__Omnitrophus_A--2||g__XYB12-FULL-50-7--2:gtdb_order_counter=o__2-01-FULL-45-10--1||o__Chlamydiales--1||o__JABMRN01--1||o__Omnitrophales--4||o__SKK-01--8||o__UBA10015--1:gtdb_phylum_counter=p__Chlamydiota--1||p__Omnitrophota--15:gtdb_species_counter=s__B134-G9 sp003644505--1||s__BS750m-G21 sp016783605--1||s__BS750m-G79 sp016782445--1||s__CAIJHQ01 sp903819565--1||s__CAIJHQ01 sp903820505--1||s__CAIMPC01 sp903843285--1||s__JAAYZZ01 sp015228785--1||s__JABHNK01 sp018694295--1||s__JADFYD01 sp015233235--1||s__JADGBB01 sp015231715--2||s__JADGBR01 sp015231405--1||s__Omnitrophus_A magneticus--2||s__XYB12-FULL-50-7 sp903884815--2:heptad_counter=MCP-44H--16:lbd_counter=:lca=d__Bacteria:lca_tree=p__Omnitrophota:name=N113365:ref_name_counter=])0.972:0.21567[&&NHX:Sample_counter=:Type_counter=GTDB--17:capture_class_counter=:capture_domain_counter=:capture_family_counter=:capture_genus_counter=:capture_order_counter=:capture_phylum_counter=:capture_species_counter=:evoltype=D:gtdb_class_counter=c__Chlamydiia--1||c__Koll11--12||c__Omnitrophia--4:gtdb_domain_counter=d__Bacteria--17:gtdb_family_counter=f__2-01-FULL-45-10--1||f__GCA-002753745--1||f__JABHNK01--1||f__RBG-13-46-9--1||f__SKK-01--9||f__UBA2337--4:gtdb_genus_counter=g__B134-G9--1||g__BS750m-G21--1||g__BS750m-G79--1||g__CAIJHQ01--2||g__CAIMPC01--1||g__JAAYZZ01--1||g__JABHNK01--1||g__JADFYD01--1||g__JADGBB01--3||g__JADGBR01--1||g__Omnitrophus_A--2||g__XYB12-FULL-50-7--2:gtdb_order_counter=o__2-01-FULL-45-10--1||o__Chlamydiales--1||o__JABMRN01--1||o__Omnitrophales--4||o__SKK-01--9||o__UBA10015--1:gtdb_phylum_counter=p__Chlamydiota--1||p__Omnitrophota--16:gtdb_species_counter=s__B134-G9 sp003644505--1||s__BS750m-G21 sp016783605--1||s__BS750m-G79 sp016782445--1||s__CAIJHQ01 sp903819565--1||s__CAIJHQ01 sp903820505--1||s__CAIMPC01 sp903843285--1||s__JAAYZZ01 sp015228785--1||s__JABHNK01 sp018694295--1||s__JADFYD01 sp015233235--1||s__JADGBB01 sp015231715--3||s__JADGBR01 sp015231405--1||s__Omnitrophus_A magneticus--2||s__XYB12-FULL-50-7 sp903884815--2:heptad_counter=MCP-44H--17:lbd_counter=:lca=d__Bacteria:lca_tree=p__Omnitrophota:name=N113366:ref_name_counter=])1:0.44823[&&NHX:Sample_counter=rhizpot1--2||rhiztom1--1||rhiztom3--1:Type_counter=GTDB--70||capture--4:besthit_avg=71.175:besthit_max=76.3:besthit_min=64.7:besthit_std=4.849312666072721:besthit_sum=284.7:bitscore_avg=159.75:bitscore_max=180.0:bitscore_min=129.0:bitscore_std=21.746647251166483:bitscore_sum=639.0:capture_class_counter=c__Actinomycetia--1||c__Clostridia--1||c__Gammaproteobacteria--1||c__Holophagae--1:capture_domain_counter=d__Bacteria--4:capture_family_counter=f__Burkholderiaceae--1||f__Holophagaceae--1||f__Lachnospiraceae--1||f__Micromonosporaceae--1:capture_genus_counter=g__AC2028--1||g__Burkholderia--1||g__Holophaga--1||g__Planosporangium--1:capture_order_counter=o__Burkholderiales--1||o__Holophagales--1||o__Lachnospirales--1||o__Mycobacteriales--1:capture_phylum_counter=p__Acidobacteriota--1||p__Actinobacteriota--1||p__Firmicutes_A--1||p__Proteobacteria--1:capture_species_counter=s__AC2028 sp016285265--1||s__Burkholderia pseudomultivorans--1||s__Holophaga sp002298155--1||s__Planosporangium mesophilum--1:evalue_avg=8.225000000001326e-40:evalue_max=3.29e-39:evalue_min=4.15e-58:evalue_std=1.6449999999999115e-39:evalue_sum=3.29000000000053e-39:evoltype=D:gapopen_avg=0.0:gapopen_max=0.0:gapopen_min=0.0:gapopen_std=0.0:gapopen_sum=0.0:gtdb_class_counter=c__BSN033--8||c__Chlamydiia--1||c__Gammaproteobacteria--1||c__JACPWU01--2||c__JAFGBW01--1||c__Koll11--48||c__Nitrospiria--1||c__Omnitrophia--4||c__Thermodesulfovibrionia--1||c__UBA10199--2||c__WOR-1--1:gtdb_domain_counter=d__Bacteria--70:gtdb_family_counter=f__1-14-0-20-42-13--3||f__2-01-FULL-45-10--1||f__Coxiellaceae--1||f__GCA-002753745--19||f__JABHNK01--1||f__JACPWU01--2||f__JACQCE01--1||f__JADFYH01--1||f__JAFGJP01--1||f__Kpj58rc--14||f__RBG-13-46-9--1||f__SKK-01--9||f__UBA10199--1||f__UBA1163--8||f__UBA2337--4||f__UBA6249--1||f__UBA9159--1||f__XYC2-FULL-37-10--1:gtdb_genus_counter=g__1-14-0-20-42-13--2||g__B134-G9--1||g__BS750m-G21--1||g__BS750m-G79--1||g__CAIJHQ01--2||g__CAIMPC01--1||g__DRER01--1||g__DTGX01--2||g__GCA-2732805--1||g__GCA-2753465--5||g__GCA-2753745--11||g__JAAYZZ01--1||g__JABHNK01--1||g__JACAEX01--1||g__JACOUC01--1||g__JACPWU01--1||g__JACQCE01--1||g__JADFWS01--2||g__JADFXQ01--3||g__JADFXT01--4||g__JADFYD01--1||g__JADFYE01--5||g__JADFYH01--1||g__JADGBB01--3||g__JADGBR01--1||g__JAFGJP01--1||g__JAGOJP01--1||g__JAHIZC01--1||g__Omnitrophus_A--2||g__RBG-16-49-23--2||g__UBA10015--1||g__UBA10199--1||g__UBA1163--3||g__UBA9159--1||g__XYB12-FULL-50-7--2||g__XYC2-FULL-37-10--1:gtdb_order_counter=o__1-14-0-20-42-13--3||o__2-01-FULL-45-10--1||o__BSN033--8||o__Chlamydiales--1||o__Coxiellales--1||o__DSSB01--1||o__GIF10--1||o__JABMRN01--1||o__JACPWU01--2||o__JACQCE01--1||o__JAFGJP01--1||o__Omnitrophales--4||o__SKK-01--9||o__Thermodesulfovibrionales--1||o__UBA10015--33||o__UBA10199--1||o__XYC2-FULL-46-14--1:gtdb_phylum_counter=p__Chlamydiota--1||p__Desulfobacterota--8||p__JACPWU01--2||p__JAFGBW01--1||p__Margulisbacteria--1||p__Nitrospirota--2||p__Omnitrophota--52||p__Proteobacteria--1||p__UBA10199--2:gtdb_species_counter=s__1-14-0-20-42-13 sp002796125--2||s__B134-G9 sp003644505--1||s__BS750m-G21 sp016783605--1||s__BS750m-G79 sp016782445--1||s__CAIJHQ01 sp903819565--1||s__CAIJHQ01 sp903820505--1||s__CAIMPC01 sp903843285--1||s__DRER01 sp011051015--1||s__DTGX01 sp011047885--1||s__DTGX01 sp011334825--1||s__GCA-2732805 sp002732805--1||s__GCA-2753465 sp002753465--1||s__GCA-2753465 sp903861305--3||s__GCA-2753465 sp903901225--1||s__GCA-2753745 sp002753745--6||s__GCA-2753745 sp015232565--5||s__JAAYZZ01 sp015228785--1||s__JABHNK01 sp018694295--1||s__JACAEX01 sp013388635--1||s__JACOUC01 sp016178055--1||s__JACPWU01 sp016196885--1||s__JACQCE01 sp016201765--1||s__JADFWS01 sp015234065--2||s__JADFXQ01 sp015233495--3||s__JADFXT01 sp015233405--4||s__JADFYD01 sp015233235--1||s__JADFYE01 sp015233195--5||s__JADFYH01 sp015233135--1||s__JADGBB01 sp015231715--3||s__JADGBR01 sp015231405--1||s__JAFGJP01 sp016929035--1||s__JAGOJP01 sp017995055--1||s__JAHIZC01 sp018814745--1||s__Omnitrophus_A magneticus--2||s__RBG-16-49-23 sp016874935--2||s__UBA10015 sp016214285--1||s__UBA10199 sp001797365--1||s__UBA1163 sp002311635--1||s__UBA1163 sp002327985--1||s__UBA1163 sp002780715--1||s__UBA9159 sp003453735--1||s__XYB12-FULL-50-7 sp903884815--2||s__XYC2-FULL-37-10 sp001771535--1:heptad_counter=MCP-44H--74:lbd_counter=:lca=d__Bacteria:lca_tree=d__Bacteria:length_avg=122.0:length_max=150.0:length_min=93.0:length_std=23.309511649396118:length_sum=488.0:mismatch_avg=36.0:mismatch_max=53.0:mismatch_min=22.0:mismatch_std=12.832251036613439:mismatch_sum=144.0:name=N113367:qcovhsp_avg=97.95:qcovhsp_max=99.2:qcovhsp_min=96.0:qcovhsp_std=1.405939780597544:qcovhsp_sum=391.8:qend_avg=122.75:qend_max=150.0:qend_min=93.0:qend_std=23.32916629457641:qend_sum=491.0:qstart_avg=1.75:qstart_max=3.0:qstart_min=1.0:qstart_std=0.9574271077563381:qstart_sum=7.0:ref_name_counter=GB_GCA_002753745.1_protein.faa_PEAR01000032.1_4@PF00015_full_PFAM.319.483--1||GB_GCA_016178055.1_protein.faa_JACOUC010000017.1_39@PF00015_full_PFAM.275.446--1||GB_GCA_016196885.1_protein.faa_JACPWU010000039.1_45@PF00015_full_PFAM.622.799--2:scovhsp_avg=70.575:scovhsp_max=84.7:scovhsp_min=56.7:scovhsp_std=11.553751194597652:scovhsp_sum=282.3:send_avg=130.5:send_max=157.0:send_min=111.0:send_std=19.82422760159901:send_sum=522.0:sstart_avg=9.5:sstart_max=19.0:sstart_min=1.0:sstart_std=7.416198487095663:sstart_sum=38.0],((((GB_GCA_017996175.1_protein.faa_JAGOHK010000098.1_1@PF00015_full_PFAM.63.249:0.914544[&&NHX:Type=GTDB:gtdb_class=c__Leptospirae:gtdb_domain=d__Bacteria:gtdb_family=f__Leptospiraceae:gtdb_genus=g__UBA2033:gtdb_order=o__Leptospirales:gtdb_phylum=p__Spirochaetota:gtdb_species=s__UBA2033 sp017996175:heptad=MCP-40H:species=d__Bacteria_p__Spirochaetota_c__Leptospirae_o__Leptospirales_f__Leptospiraceae_g__UBA2033_s__UBA2033 sp017996175],(GB_GCA_011362745.1_protein.faa_DSQW01000090.1_55@PF00015_full_PFAM.508.682:0.39628[&&NHX:Type=GTDB:gtdb_class=c__Verrucomicrobiae:gtdb_domain=d__Bacteria:gtdb_family=f__JAAUTS01:gtdb_genus=g__DSQW01:gtdb_order=o__Methylacidiphilales:gtdb_phylum=p__Verrucomicrobiota:gtdb_species=s__DSQW01 sp011362745:heptad=MCP-44H:species=d__Bacteria_p__Verrucomicrobiota_c__Verrucomicrobiae_o__Methylacidiphilales_f__JAAUTS01_g__DSQW01_s__DSQW01 sp011362745],(GB_GCA_003054695.1_protein.faa_QAZA01000056.1_101@PF00015_full_PFAM.694.899:0.220114[&&NHX:Type=GTDB:gtdb_class=c__Verrucomicrobiae:gtdb_domain=d__Bacteria:gtdb_family=f__UBA1321:gtdb_genus=g__LW23:gtdb_order=o__Methylacidiphilales:gtdb_phylum=p__Verrucomicrobiota:gtdb_species=s__LW23 sp003054695:heptad=MCP-40H:species=d__Bacteria_p__Verrucomicrobiota_c__Verrucomicrobiae_o__Methylacidiphilales_f__UBA1321_g__LW23_s__LW23 sp003054695],((6046e316-1dd3-4c32-8a1d-e3c4d34bbf2c_6@MCPsignal.152.335:5e-09[&&NHX:Sample=rhiztom3:Type=capture:besthit=77.3:bitscore=224.0:capture_class=c__Alphaproteobacteria:capture_domain=d__Bacteria:capture_family=f__Maricaulaceae:capture_genus=g__Oceanicaulis:capture_order=o__Caulobacterales:capture_phylum=p__Proteobacteria:capture_species=s__Oceanicaulis alexandrii:evalue=7.49e-75:gapopen=0.0:heptad=MCP-44H:length=181.0:mismatch=41.0:qcovhsp=98.9:qend=183.0:qstart=3.0:ref_name=GB_GCA_013140495.1_protein.faa_JABFSR010000073.1_23@PF00015_full_PFAM.526.729:scovhsp=89.2:send=181.0:sstart=1.0],(1992dcbe-1a29-44e0-951b-6a9e6a63d7d9_5@MCPsignal.31.70:0.0606635[&&NHX:Sample=rhiztom3:Type=capture:capture_class=c__Gammaproteobacteria:capture_domain=d__Bacteria:capture_family=f__Pseudomonadaceae:capture_genus=g__Pseudomonas_E:capture_order=o__Pseudomonadales:capture_phylum=p__Proteobacteria:capture_species=s__Pseudomonas_E trivialis:heptad=MCP-44H],(300abbb3-f490-4713-bdc2-bb8617905bfc_4@MCPsignal.37.123:5e-09[&&NHX:Sample=rhiztom1:Type=capture:capture_class=c__Alphaproteobacteria:capture_domain=d__Bacteria:capture_family=f__Ferrovibrionaceae:capture_genus=g__JAFKFH01:capture_order=o__Ferrovibrionales:capture_phylum=p__Proteobacteria:capture_species=s__JAFKFH01 sp017307375:heptad=MCP-40H],29b09bf2-6784-4efe-865d-bca5a5207075_5@MCPsignal.26.81:7e-09[&&NHX:Sample=rhiztom1:Type=capture:capture_class=c__Alphaproteobacteria:capture_domain=d__Bacteria:capture_family=f__Ferrovibrionaceae:capture_genus=g__JAFKFH01:capture_order=o__Ferrovibrionales:capture_phylum=p__Proteobacteria:capture_species=s__JAFKFH01 sp017307375:heptad=MCP-44H])0.999:0.0296391[&&NHX:Sample_counter=rhiztom1--2:Type_counter=capture--2:capture_class_counter=c__Alphaproteobacteria--2:capture_domain_counter=d__Bacteria--2:capture_family_counter=f__Ferrovibrionaceae--2:capture_genus_counter=g__JAFKFH01--2:capture_order_counter=o__Ferrovibrionales--2:capture_phylum_counter=p__Proteobacteria--2:capture_species_counter=s__JAFKFH01 sp017307375--2:gtdb_class_counter=:gtdb_domain_counter=:gtdb_family_counter=:gtdb_genus_counter=:gtdb_order_counter=:gtdb_phylum_counter=:gtdb_species_counter=:heptad_counter=MCP-40H--1||MCP-44H--1:lbd_counter=:name=N113375:ref_name_counter=])0:2.5e-08[&&NHX:Sample_counter=rhiztom1--2||rhiztom3--1:Type_counter=capture--3:capture_class_counter=c__Alphaproteobacteria--2||c__Gammaproteobacteria--1:capture_domain_counter=d__Bacteria--3:capture_family_counter=f__Ferrovibrionaceae--2||f__Pseudomonadaceae--1:capture_genus_counter=g__JAFKFH01--2||g__Pseudomonas_E--1:capture_order_counter=o__Ferrovibrionales--2||o__Pseudomonadales--1:capture_phylum_counter=p__Proteobacteria--3:capture_species_counter=s__JAFKFH01 sp017307375--2||s__Pseudomonas_E trivialis--1:gtdb_class_counter=:gtdb_domain_counter=:gtdb_family_counter=:gtdb_genus_counter=:gtdb_order_counter=:gtdb_phylum_counter=:gtdb_species_counter=:heptad_counter=MCP-40H--1||MCP-44H--2:lbd_counter=:name=N113376:ref_name_counter=])0.895:0.0445516[&&NHX:Sample_counter=rhiztom1--2||rhiztom3--2:Type_counter=capture--4:besthit_avg=77.3:besthit_max=77.3:besthit_min=77.3:besthit_std=0:besthit_sum=77.3:bitscore_avg=224.0:bitscore_max=224.0:bitscore_min=224.0:bitscore_std=0:bitscore_sum=224.0:capture_class_counter=c__Alphaproteobacteria--3||c__Gammaproteobacteria--1:capture_domain_counter=d__Bacteria--4:capture_family_counter=f__Ferrovibrionaceae--2||f__Maricaulaceae--1||f__Pseudomonadaceae--1:capture_genus_counter=g__JAFKFH01--2||g__Oceanicaulis--1||g__Pseudomonas_E--1:capture_order_counter=o__Caulobacterales--1||o__Ferrovibrionales--2||o__Pseudomonadales--1:capture_phylum_counter=p__Proteobacteria--4:capture_species_counter=s__JAFKFH01 sp017307375--2||s__Oceanicaulis alexandrii--1||s__Pseudomonas_E trivialis--1:evalue_avg=7.49e-75:evalue_max=7.49e-75:evalue_min=7.49e-75:evalue_std=0:evalue_sum=7.49e-75:gapopen_avg=0.0:gapopen_max=0.0:gapopen_min=0.0:gapopen_std=0:gapopen_sum=0.0:gtdb_class_counter=:gtdb_domain_counter=:gtdb_family_counter=:gtdb_genus_counter=:gtdb_order_counter=:gtdb_phylum_counter=:gtdb_species_counter=:heptad_counter=MCP-40H--1||MCP-44H--3:lbd_counter=:length_avg=181.0:length_max=181.0:length_min=181.0:length_std=0:length_sum=181.0:mismatch_avg=41.0:mismatch_max=41.0:mismatch_min=41.0:mismatch_std=0:mismatch_sum=41.0:name=N113377:qcovhsp_avg=98.9:qcovhsp_max=98.9:qcovhsp_min=98.9:qcovhsp_std=0:qcovhsp_sum=98.9:qend_avg=183.0:qend_max=183.0:qend_min=183.0:qend_std=0:qend_sum=183.0:qstart_avg=3.0:qstart_max=3.0:qstart_min=3.0:qstart_std=0:qstart_sum=3.0:ref_name_counter=GB_GCA_013140495.1_protein.faa_JABFSR010000073.1_23@PF00015_full_PFAM.526.729--1:scovhsp_avg=89.2:scovhsp_max=89.2:scovhsp_min=89.2:scovhsp_std=0:scovhsp_sum=89.2:send_avg=181.0:send_max=181.0:send_min=181.0:send_std=0:send_sum=181.0:sstart_avg=1.0:sstart_max=1.0:sstart_min=1.0:sstart_std=0:sstart_sum=1.0],(GB_GCA_013140495.1_protein.faa_JABFSR010000073.1_23@PF00015_full_PFAM.526.729:5e-09[&&NHX:Type=GTDB:gtdb_class=c__Verrucomicrobiae:gtdb_domain=d__Bacteria:gtdb_family=f__UBA11358:gtdb_genus=g__SCTL01:gtdb_order=o__Pedosphaerales:gtdb_phylum=p__Verrucomicrobiota:gtdb_species=s__SCTL01 sp013140495:heptad=MCP-40H:species=d__Bacteria_p__Verrucomicrobiota_c__Verrucomicrobiae_o__Pedosphaerales_f__UBA11358_g__SCTL01_s__SCTL01 sp013140495],441b3b65-8445-4552-ad77-e6c0558ac815_6@MCPsignal.81.156:0.0163999[&&NHX:Sample=rhiztom3:Type=capture:capture_class=c__Gammaproteobacteria:capture_domain=d__Bacteria:capture_family=f__UBA7239:capture_genus=g__UBA7239:capture_order=o__Pseudomonadales:capture_phylum=p__Proteobacteria:capture_species=s__UBA7239 sp016713115:heptad=MCP-44H])0.878:0.0660832[&&NHX:Sample_counter=rhiztom3--1:Type_counter=GTDB--1||capture--1:capture_class_counter=c__Gammaproteobacteria--1:capture_domain_counter=d__Bacteria--1:capture_family_counter=f__UBA7239--1:capture_genus_counter=g__UBA7239--1:capture_order_counter=o__Pseudomonadales--1:capture_phylum_counter=p__Proteobacteria--1:capture_species_counter=s__UBA7239 sp016713115--1:gtdb_class_counter=c__Verrucomicrobiae--1:gtdb_domain_counter=d__Bacteria--1:gtdb_family_counter=f__UBA11358--1:gtdb_genus_counter=g__SCTL01--1:gtdb_order_counter=o__Pedosphaerales--1:gtdb_phylum_counter=p__Verrucomicrobiota--1:gtdb_species_counter=s__SCTL01 sp013140495--1:heptad_counter=MCP-40H--1||MCP-44H--1:lbd_counter=:lca_tree=s__SCTL01 sp013140495:name=N113380:ref_name_counter=])0.981:0.176143[&&NHX:Sample_counter=rhiztom1--2||rhiztom3--3:Type_counter=GTDB--1||capture--5:besthit_avg=77.3:besthit_max=77.3:besthit_min=77.3:besthit_std=0:besthit_sum=77.3:bitscore_avg=224.0:bitscore_max=224.0:bitscore_min=224.0:bitscore_std=0:bitscore_sum=224.0:capture_class_counter=c__Alphaproteobacteria--3||c__Gammaproteobacteria--2:capture_domain_counter=d__Bacteria--5:capture_family_counter=f__Ferrovibrionaceae--2||f__Maricaulaceae--1||f__Pseudomonadaceae--1||f__UBA7239--1:capture_genus_counter=g__JAFKFH01--2||g__Oceanicaulis--1||g__Pseudomonas_E--1||g__UBA7239--1:capture_order_counter=o__Caulobacterales--1||o__Ferrovibrionales--2||o__Pseudomonadales--2:capture_phylum_counter=p__Proteobacteria--5:capture_species_counter=s__JAFKFH01 sp017307375--2||s__Oceanicaulis alexandrii--1||s__Pseudomonas_E trivialis--1||s__UBA7239 sp016713115--1:evalue_avg=7.49e-75:evalue_max=7.49e-75:evalue_min=7.49e-75:evalue_std=0:evalue_sum=7.49e-75:gapopen_avg=0.0:gapopen_max=0.0:gapopen_min=0.0:gapopen_std=0:gapopen_sum=0.0:gtdb_class_counter=c__Verrucomicrobiae--1:gtdb_domain_counter=d__Bacteria--1:gtdb_family_counter=f__UBA11358--1:gtdb_genus_counter=g__SCTL01--1:gtdb_order_counter=o__Pedosphaerales--1:gtdb_phylum_counter=p__Verrucomicrobiota--1:gtdb_species_counter=s__SCTL01 sp013140495--1:heptad_counter=MCP-40H--2||MCP-44H--4:lbd_counter=:lca_tree=s__SCTL01 sp013140495:length_avg=181.0:length_max=181.0:length_min=181.0:length_std=0:length_sum=181.0:mismatch_avg=41.0:mismatch_max=41.0:mismatch_min=41.0:mismatch_std=0:mismatch_sum=41.0:name=N113381:qcovhsp_avg=98.9:qcovhsp_max=98.9:qcovhsp_min=98.9:qcovhsp_std=0:qcovhsp_sum=98.9:qend_avg=183.0:qend_max=183.0:qend_min=183.0:qend_std=0:qend_sum=183.0:qstart_avg=3.0:qstart_max=3.0:qstart_min=3.0:qstart_std=0:qstart_sum=3.0:ref_name_counter=GB_GCA_013140495.1_protein.faa_JABFSR010000073.1_23@PF00015_full_PFAM.526.729--1:scovhsp_avg=89.2:scovhsp_max=89.2:scovhsp_min=89.2:scovhsp_std=0:scovhsp_sum=89.2:send_avg=181.0:send_max=181.0:send_min=181.0:send_std=0:send_sum=181.0:sstart_avg=1.0:sstart_max=1.0:sstart_min=1.0:sstart_std=0:sstart_sum=1.0])0.289:0.0865802[&&NHX:Sample_counter=rhiztom1--2||rhiztom3--3:Type_counter=GTDB--2||capture--5:besthit_avg=77.3:besthit_max=77.3:besthit_min=77.3:besthit_std=0:besthit_sum=77.3:bitscore_avg=224.0:bitscore_max=224.0:bitscore_min=224.0:bitscore_std=0:bitscore_sum=224.0:capture_class_counter=c__Alphaproteobacteria--3||c__Gammaproteobacteria--2:capture_domain_counter=d__Bacteria--5:capture_family_counter=f__Ferrovibrionaceae--2||f__Maricaulaceae--1||f__Pseudomonadaceae--1||f__UBA7239--1:capture_genus_counter=g__JAFKFH01--2||g__Oceanicaulis--1||g__Pseudomonas_E--1||g__UBA7239--1:capture_order_counter=o__Caulobacterales--1||o__Ferrovibrionales--2||o__Pseudomonadales--2:capture_phylum_counter=p__Proteobacteria--5:capture_species_counter=s__JAFKFH01 sp017307375--2||s__Oceanicaulis alexandrii--1||s__Pseudomonas_E trivialis--1||s__UBA7239 sp016713115--1:evalue_avg=7.49e-75:evalue_max=7.49e-75:evalue_min=7.49e-75:evalue_std=0:evalue_sum=7.49e-75:gapopen_avg=0.0:gapopen_max=0.0:gapopen_min=0.0:gapopen_std=0:gapopen_sum=0.0:gtdb_class_counter=c__Verrucomicrobiae--2:gtdb_domain_counter=d__Bacteria--2:gtdb_family_counter=f__UBA11358--1||f__UBA1321--1:gtdb_genus_counter=g__LW23--1||g__SCTL01--1:gtdb_order_counter=o__Methylacidiphilales--1||o__Pedosphaerales--1:gtdb_phylum_counter=p__Verrucomicrobiota--2:gtdb_species_counter=s__LW23 sp003054695--1||s__SCTL01 sp013140495--1:heptad_counter=MCP-40H--3||MCP-44H--4:lbd_counter=:lca_tree=c__Verrucomicrobiae:length_avg=181.0:length_max=181.0:length_min=181.0:length_std=0:length_sum=181.0:mismatch_avg=41.0:mismatch_max=41.0:mismatch_min=41.0:mismatch_std=0:mismatch_sum=41.0:name=N113382:qcovhsp_avg=98.9:qcovhsp_max=98.9:qcovhsp_min=98.9:qcovhsp_std=0:qcovhsp_sum=98.9:qend_avg=183.0:qend_max=183.0:qend_min=183.0:qend_std=0:qend_sum=183.0:qstart_avg=3.0:qstart_max=3.0:qstart_min=3.0:qstart_std=0:qstart_sum=3.0:ref_name_counter=GB_GCA_013140495.1_protein.faa_JABFSR010000073.1_23@PF00015_full_PFAM.526.729--1:scovhsp_avg=89.2:scovhsp_max=89.2:scovhsp_min=89.2:scovhsp_std=0:scovhsp_sum=89.2:send_avg=181.0:send_max=181.0:send_min=181.0:send_std=0:send_sum=181.0:sstart_avg=1.0:sstart_max=1.0:sstart_min=1.0:sstart_std=0:sstart_sum=1.0])0.999:0.324272[&&NHX:Sample_counter=rhiztom1--2||rhiztom3--3:Type_counter=GTDB--3||capture--5:besthit_avg=77.3:besthit_max=77.3:besthit_min=77.3:besthit_std=0:besthit_sum=77.3:bitscore_avg=224.0:bitscore_max=224.0:bitscore_min=224.0:bitscore_std=0:bitscore_sum=224.0:capture_class_counter=c__Alphaproteobacteria--3||c__Gammaproteobacteria--2:capture_domain_counter=d__Bacteria--5:capture_family_counter=f__Ferrovibrionaceae--2||f__Maricaulaceae--1||f__Pseudomonadaceae--1||f__UBA7239--1:capture_genus_counter=g__JAFKFH01--2||g__Oceanicaulis--1||g__Pseudomonas_E--1||g__UBA7239--1:capture_order_counter=o__Caulobacterales--1||o__Ferrovibrionales--2||o__Pseudomonadales--2:capture_phylum_counter=p__Proteobacteria--5:capture_species_counter=s__JAFKFH01 sp017307375--2||s__Oceanicaulis alexandrii--1||s__Pseudomonas_E trivialis--1||s__UBA7239 sp016713115--1:evalue_avg=7.49e-75:evalue_max=7.49e-75:evalue_min=7.49e-75:evalue_std=0:evalue_sum=7.49e-75:gapopen_avg=0.0:gapopen_max=0.0:gapopen_min=0.0:gapopen_std=0:gapopen_sum=0.0:gtdb_class_counter=c__Verrucomicrobiae--3:gtdb_domain_counter=d__Bacteria--3:gtdb_family_counter=f__JAAUTS01--1||f__UBA11358--1||f__UBA1321--1:gtdb_genus_counter=g__DSQW01--1||g__LW23--1||g__SCTL01--1:gtdb_order_counter=o__Methylacidiphilales--2||o__Pedosphaerales--1:gtdb_phylum_counter=p__Verrucomicrobiota--3:gtdb_species_counter=s__DSQW01 sp011362745--1||s__LW23 sp003054695--1||s__SCTL01 sp013140495--1:heptad_counter=MCP-40H--3||MCP-44H--5:lbd_counter=:lca_tree=c__Verrucomicrobiae:length_avg=181.0:length_max=181.0:length_min=181.0:length_std=0:length_sum=181.0:mismatch_avg=41.0:mismatch_max=41.0:mismatch_min=41.0:mismatch_std=0:mismatch_sum=41.0:name=N113383:qcovhsp_avg=98.9:qcovhsp_max=98.9:qcovhsp_min=98.9:qcovhsp_std=0:qcovhsp_sum=98.9:qend_avg=183.0:qend_max=183.0:qend_min=183.0:qend_std=0:qend_sum=183.0:qstart_avg=3.0:qstart_max=3.0:qstart_min=3.0:qstart_std=0:qstart_sum=3.0:ref_name_counter=GB_GCA_013140495.1_protein.faa_JABFSR010000073.1_23@PF00015_full_PFAM.526.729--1:scovhsp_avg=89.2:scovhsp_max=89.2:scovhsp_min=89.2:scovhsp_std=0:scovhsp_sum=89.2:send_avg=181.0:send_max=181.0:send_min=181.0:send_std=0:send_sum=181.0:sstart_avg=1.0:sstart_max=1.0:sstart_min=1.0:sstart_std=0:sstart_sum=1.0])0.602:0.0707138[&&NHX:Sample_counter=rhiztom1--2||rhiztom3--3:Type_counter=GTDB--4||capture--5:besthit_avg=77.3:besthit_max=77.3:besthit_min=77.3:besthit_std=0:besthit_sum=77.3:bitscore_avg=224.0:bitscore_max=224.0:bitscore_min=224.0:bitscore_std=0:bitscore_sum=224.0:capture_class_counter=c__Alphaproteobacteria--3||c__Gammaproteobacteria--2:capture_domain_counter=d__Bacteria--5:capture_family_counter=f__Ferrovibrionaceae--2||f__Maricaulaceae--1||f__Pseudomonadaceae--1||f__UBA7239--1:capture_genus_counter=g__JAFKFH01--2||g__Oceanicaulis--1||g__Pseudomonas_E--1||g__UBA7239--1:capture_order_counter=o__Caulobacterales--1||o__Ferrovibrionales--2||o__Pseudomonadales--2:capture_phylum_counter=p__Proteobacteria--5:capture_species_counter=s__JAFKFH01 sp017307375--2||s__Oceanicaulis alexandrii--1||s__Pseudomonas_E trivialis--1||s__UBA7239 sp016713115--1:evalue_avg=7.49e-75:evalue_max=7.49e-75:evalue_min=7.49e-75:evalue_std=0:evalue_sum=7.49e-75:gapopen_avg=0.0:gapopen_max=0.0:gapopen_min=0.0:gapopen_std=0:gapopen_sum=0.0:gtdb_class_counter=c__Leptospirae--1||c__Verrucomicrobiae--3:gtdb_domain_counter=d__Bacteria--4:gtdb_family_counter=f__JAAUTS01--1||f__Leptospiraceae--1||f__UBA11358--1||f__UBA1321--1:gtdb_genus_counter=g__DSQW01--1||g__LW23--1||g__SCTL01--1||g__UBA2033--1:gtdb_order_counter=o__Leptospirales--1||o__Methylacidiphilales--2||o__Pedosphaerales--1:gtdb_phylum_counter=p__Spirochaetota--1||p__Verrucomicrobiota--3:gtdb_species_counter=s__DSQW01 sp011362745--1||s__LW23 sp003054695--1||s__SCTL01 sp013140495--1||s__UBA2033 sp017996175--1:heptad_counter=MCP-40H--4||MCP-44H--5:lbd_counter=:lca_tree=d__Bacteria:length_avg=181.0:length_max=181.0:length_min=181.0:length_std=0:length_sum=181.0:mismatch_avg=41.0:mismatch_max=41.0:mismatch_min=41.0:mismatch_std=0:mismatch_sum=41.0:name=N113384:qcovhsp_avg=98.9:qcovhsp_max=98.9:qcovhsp_min=98.9:qcovhsp_std=0:qcovhsp_sum=98.9:qend_avg=183.0:qend_max=183.0:qend_min=183.0:qend_std=0:qend_sum=183.0:qstart_avg=3.0:qstart_max=3.0:qstart_min=3.0:qstart_std=0:qstart_sum=3.0:ref_name_counter=GB_GCA_013140495.1_protein.faa_JABFSR010000073.1_23@PF00015_full_PFAM.526.729--1:scovhsp_avg=89.2:scovhsp_max=89.2:scovhsp_min=89.2:scovhsp_std=0:scovhsp_sum=89.2:send_avg=181.0:send_max=181.0:send_min=181.0:send_std=0:send_sum=181.0:sstart_avg=1.0:sstart_max=1.0:sstart_min=1.0:sstart_std=0:sstart_sum=1.0],((((((8b5173e3-afd7-42fb-b765-a9714ef0b983_6@MCPsignal.116.195:0.0138407[&&NHX:Sample=rhiztom2:Type=capture:capture_class=c__Halobacteria:capture_domain=d__Archaea:capture_family=f__Haloferacaceae:capture_genus=g__Halobellus:capture_order=o__Halobacteriales:capture_phylum=p__Halobacteriota:capture_species=s__Halobellus ruber:heptad=MCP-40H],(e5590773-2d5f-4a19-af4f-a269d5cdbd55_3@MCPsignal.140.215:0.0545914[&&NHX:Sample=rhiztom2:Type=capture:capture_class=c__Halobacteria:capture_domain=d__Archaea:capture_family=f__Haloarculaceae:capture_genus=g__Haloarcula:capture_order=o__Halobacteriales:capture_phylum=p__Halobacteriota:capture_species=s__Haloarcula japonica:heptad=MCP-28H],(GB_GCA_009377585.1_protein.faa_WHTS01000093.1_9@PF00015_full_PFAM.509.688:0.0171128[&&NHX:Type=GTDB:gtdb_class=c__Gammaproteobacteria:gtdb_domain=d__Bacteria:gtdb_family=f__WYBJ01:gtdb_genus=g__WYBJ01:gtdb_order=o__Burkholderiales:gtdb_phylum=p__Proteobacteria:gtdb_species=s__WYBJ01 sp009377585:heptad=MCP-52H:species=d__Bacteria_p__Proteobacteria_c__Gammaproteobacteria_o__Burkholderiales_f__WYBJ01_g__WYBJ01_s__WYBJ01 sp009377585],(66d4fa0f-f8be-46a9-8f72-708f67791e33_3@MCPsignal.18.112:0.0492925[&&NHX:Sample=rhiztom3:Type=capture:capture_class=c__Halobacteria:capture_domain=d__Archaea:capture_family=f__Haloarculaceae:capture_genus=g__Haloarcula:capture_order=o__Halobacteriales:capture_phylum=p__Halobacteriota:capture_species=s__Haloarcula japonica:heptad=MCP-28H],((f7d0a909-412f-4778-8e6a-773955e5421f_1@MCPsignal.572.680:0.0144456[&&NHX:Sample=rhiztom1:Type=capture:besthit=91.7:bitscore=167.0:capture_class=c__Gammaproteobacteria:capture_domain=d__Bacteria:capture_family=f__WYBJ01:capture_genus=g__WYBJ01:capture_order=o__Burkholderiales:capture_phylum=p__Proteobacteria:capture_species=s__WYBJ01 sp009377585:evalue=1.14e-53:gapopen=0.0:heptad=MCP-44H:length=108.0:mismatch=9.0:qcovhsp=100.0:qend=108.0:qstart=1.0:ref_name=GB_GCA_009377585.1_protein.faa_WHTS01000093.1_9@PF00015_full_PFAM.509.688:scovhsp=60.3:send=163.0:sstart=56.0],((8f80465e-c458-43a0-a444-54b270419974_2@MCPsignal.385.530:0.0819855[&&NHX:Sample=rhiztom1:Type=capture:besthit=71.4:bitscore=159.0:capture_class=c__Gammaproteobacteria:capture_domain=d__Bacteria:capture_family=f__DRMK01:capture_genus=g__DRMK01:capture_order=o__DRMK01:capture_phylum=p__Proteobacteria:capture_species=s__DRMK01 sp015490535:evalue=3.75e-50:gapopen=1.0:heptad=MCP-40H:length=140.0:mismatch=32.0:qcovhsp=96.6:qend=145.0:qstart=6.0:ref_name=GB_GCA_009377585.1_protein.faa_WHTS01000093.1_9@PF00015_full_PFAM.509.688:scovhsp=73.7:send=163.0:sstart=32.0],95bc22cc-622c-47b2-85fd-331bb3385bd2_3@MCPsignal.32.195:5e-09[&&NHX:Sample=rhiztom1:Type=capture:besthit=87.7:bitscore=233.0:capture_class=c__Halobacteria:capture_domain=d__Archaea:capture_family=f__Haloferacaceae:capture_genus=g__Halobellus:capture_order=o__Halobacteriales:capture_phylum=p__Halobacteriota:capture_species=s__Halobellus ruber:evalue=4.93e-79:gapopen=1.0:heptad=MCP-44H:length=163.0:mismatch=12.0:qcovhsp=100.0:qend=163.0:qstart=1.0:ref_name=GB_GCA_009377585.1_protein.faa_WHTS01000093.1_9@PF00015_full_PFAM.509.688:scovhsp=86.6:send=163.0:sstart=9.0])0.952:0.015644[&&NHX:Sample_counter=rhiztom1--2:Type_counter=capture--2:besthit_avg=79.55000000000001:besthit_max=87.7:besthit_min=71.4:besthit_std=11.525840533340723:besthit_sum=159.10000000000002:bitscore_avg=196.0:bitscore_max=233.0:bitscore_min=159.0:bitscore_std=52.32590180780452:bitscore_sum=392.0:capture_class_counter=c__Gammaproteobacteria--1||c__Halobacteria--1:capture_domain_counter=d__Archaea--1||d__Bacteria--1:capture_family_counter=f__DRMK01--1||f__Haloferacaceae--1:capture_genus_counter=g__DRMK01--1||g__Halobellus--1:capture_order_counter=o__DRMK01--1||o__Halobacteriales--1:capture_phylum_counter=p__Halobacteriota--1||p__Proteobacteria--1:capture_species_counter=s__DRMK01 sp015490535--1||s__Halobellus ruber--1:evalue_avg=1.875e-50:evalue_max=3.75e-50:evalue_min=4.93e-79:evalue_std=2.651650429449553e-50:evalue_sum=3.75e-50:gapopen_avg=1.0:gapopen_max=1.0:gapopen_min=1.0:gapopen_std=0.0:gapopen_sum=2.0:gtdb_class_counter=:gtdb_domain_counter=:gtdb_family_counter=:gtdb_genus_counter=:gtdb_order_counter=:gtdb_phylum_counter=:gtdb_species_counter=:heptad_counter=MCP-40H--1||MCP-44H--1:lbd_counter=:length_avg=151.5:length_max=163.0:length_min=140.0:length_std=16.263455967290593:length_sum=303.0:mismatch_avg=22.0:mismatch_max=32.0:mismatch_min=12.0:mismatch_std=14.142135623730951:mismatch_sum=44.0:name=N113392:qcovhsp_avg=98.3:qcovhsp_max=100.0:qcovhsp_min=96.6:qcovhsp_std=2.4041630560342657:qcovhsp_sum=196.6:qend_avg=154.0:qend_max=163.0:qend_min=145.0:qend_std=12.727922061357855:qend_sum=308.0:qstart_avg=3.5:qstart_max=6.0:qstart_min=1.0:qstart_std=3.5355339059327378:qstart_sum=7.0:ref_name_counter=GB_GCA_009377585.1_protein.faa_WHTS01000093.1_9@PF00015_full_PFAM.509.688--2:scovhsp_avg=80.15:scovhsp_max=86.6:scovhsp_min=73.7:scovhsp_std=9.121677477306458:scovhsp_sum=160.3:send_avg=163.0:send_max=163.0:send_min=163.0:send_std=0.0:send_sum=326.0:sstart_avg=20.5:sstart_max=32.0:sstart_min=9.0:sstart_std=16.263455967290593:sstart_sum=41.0],k127_492669_4@MCPsignal.1.101:0.00730556)0:5e-09[&&NHX:Sample_counter=rhiztom1--2:Type_counter=capture--2:besthit_avg=79.55000000000001:besthit_max=87.7:besthit_min=71.4:besthit_std=11.525840533340723:besthit_sum=159.10000000000002:bitscore_avg=196.0:bitscore_max=233.0:bitscore_min=159.0:bitscore_std=52.32590180780452:bitscore_sum=392.0:capture_class_counter=c__Gammaproteobacteria--1||c__Halobacteria--1:capture_domain_counter=d__Archaea--1||d__Bacteria--1:capture_family_counter=f__DRMK01--1||f__Haloferacaceae--1:capture_genus_counter=g__DRMK01--1||g__Halobellus--1:capture_order_counter=o__DRMK01--1||o__Halobacteriales--1:capture_phylum_counter=p__Halobacteriota--1||p__Proteobacteria--1:capture_species_counter=s__DRMK01 sp015490535--1||s__Halobellus ruber--1:evalue_avg=1.875e-50:evalue_max=3.75e-50:evalue_min=4.93e-79:evalue_std=2.651650429449553e-50:evalue_sum=3.75e-50:gapopen_avg=1.0:gapopen_max=1.0:gapopen_min=1.0:gapopen_std=0.0:gapopen_sum=2.0:gtdb_class_counter=:gtdb_domain_counter=:gtdb_family_counter=:gtdb_genus_counter=:gtdb_order_counter=:gtdb_phylum_counter=:gtdb_species_counter=:heptad_counter=MCP-40H--1||MCP-44H--1:lbd_counter=:length_avg=151.5:length_max=163.0:length_min=140.0:length_std=16.263455967290593:length_sum=303.0:mismatch_avg=22.0:mismatch_max=32.0:mismatch_min=12.0:mismatch_std=14.142135623730951:mismatch_sum=44.0:name=N113394:qcovhsp_avg=98.3:qcovhsp_max=100.0:qcovhsp_min=96.6:qcovhsp_std=2.4041630560342657:qcovhsp_sum=196.6:qend_avg=154.0:qend_max=163.0:qend_min=145.0:qend_std=12.727922061357855:qend_sum=308.0:qstart_avg=3.5:qstart_max=6.0:qstart_min=1.0:qstart_std=3.5355339059327378:qstart_sum=7.0:ref_name_counter=GB_GCA_009377585.1_protein.faa_WHTS01000093.1_9@PF00015_full_PFAM.509.688--2:scovhsp_avg=80.15:scovhsp_max=86.6:scovhsp_min=73.7:scovhsp_std=9.121677477306458:scovhsp_sum=160.3:send_avg=163.0:send_max=163.0:send_min=163.0:send_std=0.0:send_sum=326.0:sstart_avg=20.5:sstart_max=32.0:sstart_min=9.0:sstart_std=16.263455967290593:sstart_sum=41.0])0.909:0.0156127[&&NHX:Sample_counter=rhiztom1--3:Type_counter=capture--3:besthit_avg=83.60000000000001:besthit_max=91.7:besthit_min=71.4:besthit_std=10.753139076567361:besthit_sum=250.8:bitscore_avg=186.33333333333334:bitscore_max=233.0:bitscore_min=159.0:bitscore_std=40.611985094714754:bitscore_sum=559.0:capture_class_counter=c__Gammaproteobacteria--2||c__Halobacteria--1:capture_domain_counter=d__Archaea--1||d__Bacteria--2:capture_family_counter=f__DRMK01--1||f__Haloferacaceae--1||f__WYBJ01--1:capture_genus_counter=g__DRMK01--1||g__Halobellus--1||g__WYBJ01--1:capture_order_counter=o__Burkholderiales--1||o__DRMK01--1||o__Halobacteriales--1:capture_phylum_counter=p__Halobacteriota--1||p__Proteobacteria--2:capture_species_counter=s__DRMK01 sp015490535--1||s__Halobellus ruber--1||s__WYBJ01 sp009377585--1:evalue_avg=1.25038e-50:evalue_max=3.75e-50:evalue_min=4.93e-79:evalue_std=2.1647344948515045e-50:evalue_sum=3.75114e-50:gapopen_avg=0.6666666666666666:gapopen_max=1.0:gapopen_min=0.0:gapopen_std=0.5773502691896258:gapopen_sum=2.0:gtdb_class_counter=:gtdb_domain_counter=:gtdb_family_counter=:gtdb_genus_counter=:gtdb_order_counter=:gtdb_phylum_counter=:gtdb_species_counter=:heptad_counter=MCP-40H--1||MCP-44H--2:lbd_counter=:length_avg=137.0:length_max=163.0:length_min=108.0:length_std=27.622454633866266:length_sum=411.0:mismatch_avg=17.666666666666668:mismatch_max=32.0:mismatch_min=9.0:mismatch_std=12.503332889007368:mismatch_sum=53.0:name=N113395:qcovhsp_avg=98.86666666666667:qcovhsp_max=100.0:qcovhsp_min=96.6:qcovhsp_std=1.962990915244731:qcovhsp_sum=296.6:qend_avg=138.66666666666666:qend_max=163.0:qend_min=108.0:qend_std=28.04163571073081:qend_sum=416.0:qstart_avg=2.6666666666666665:qstart_max=6.0:qstart_min=1.0:qstart_std=2.886751345948129:qstart_sum=8.0:ref_name_counter=GB_GCA_009377585.1_protein.faa_WHTS01000093.1_9@PF00015_full_PFAM.509.688--3:scovhsp_avg=73.53333333333332:scovhsp_max=86.6:scovhsp_min=60.3:scovhsp_std=13.150792118094381:scovhsp_sum=220.59999999999997:send_avg=163.0:send_max=163.0:send_min=163.0:send_std=0.0:send_sum=489.0:sstart_avg=32.333333333333336:sstart_max=56.0:sstart_min=9.0:sstart_std=23.501772982763097:sstart_sum=97.0],(GB_GCA_011525945.1_protein.faa_WYBJ01000062.1_8@PF00015_full_PFAM.407.589:0.071933[&&NHX:Type=GTDB:gtdb_class=c__Gammaproteobacteria:gtdb_domain=d__Bacteria:gtdb_family=f__WYBJ01:gtdb_genus=g__WYBJ01:gtdb_order=o__Burkholderiales:gtdb_phylum=p__Proteobacteria:gtdb_species=s__WYBJ01 sp011525945:heptad=MCP-52H:species=d__Bacteria_p__Proteobacteria_c__Gammaproteobacteria_o__Burkholderiales_f__WYBJ01_g__WYBJ01_s__WYBJ01 sp011525945],b4e91f71-faa9-4648-a0dc-700ec6897bc1_2@MCPsignal.148.224:0.273536[&&NHX:Sample=rhiztom2:Type=capture:capture_class=c__Myxococcia:capture_domain=d__Bacteria:capture_family=f__Anaeromyxobacteraceae:capture_genus=g__Anaeromyxobacter:capture_order=o__Myxococcales:capture_phylum=p__Myxococcota:capture_species=s__Anaeromyxobacter sp000964525:heptad=MCP-28H])0.549:0.00095928[&&NHX:Sample_counter=rhiztom2--1:Type_counter=GTDB--1||capture--1:capture_class_counter=c__Myxococcia--1:capture_domain_counter=d__Bacteria--1:capture_family_counter=f__Anaeromyxobacteraceae--1:capture_genus_counter=g__Anaeromyxobacter--1:capture_order_counter=o__Myxococcales--1:capture_phylum_counter=p__Myxococcota--1:capture_species_counter=s__Anaeromyxobacter sp000964525--1:gtdb_class_counter=c__Gammaproteobacteria--1:gtdb_domain_counter=d__Bacteria--1:gtdb_family_counter=f__WYBJ01--1:gtdb_genus_counter=g__WYBJ01--1:gtdb_order_counter=o__Burkholderiales--1:gtdb_phylum_counter=p__Proteobacteria--1:gtdb_species_counter=s__WYBJ01 sp011525945--1:heptad_counter=MCP-28H--1||MCP-52H--1:lbd_counter=:lca_tree=s__WYBJ01 sp011525945:name=N113398:ref_name_counter=])0:5e-09[&&NHX:Sample_counter=rhiztom1--3||rhiztom2--1:Type_counter=GTDB--1||capture--4:besthit_avg=83.60000000000001:besthit_max=91.7:besthit_min=71.4:besthit_std=10.753139076567361:besthit_sum=250.8:bitscore_avg=186.33333333333334:bitscore_max=233.0:bitscore_min=159.0:bitscore_std=40.611985094714754:bitscore_sum=559.0:capture_class_counter=c__Gammaproteobacteria--2||c__Halobacteria--1||c__Myxococcia--1:capture_domain_counter=d__Archaea--1||d__Bacteria--3:capture_family_counter=f__Anaeromyxobacteraceae--1||f__DRMK01--1||f__Haloferacaceae--1||f__WYBJ01--1:capture_genus_counter=g__Anaeromyxobacter--1||g__DRMK01--1||g__Halobellus--1||g__WYBJ01--1:capture_order_counter=o__Burkholderiales--1||o__DRMK01--1||o__Halobacteriales--1||o__Myxococcales--1:capture_phylum_counter=p__Halobacteriota--1||p__Myxococcota--1||p__Proteobacteria--2:capture_species_counter=s__Anaeromyxobacter sp000964525--1||s__DRMK01 sp015490535--1||s__Halobellus ruber--1||s__WYBJ01 sp009377585--1:evalue_avg=1.25038e-50:evalue_max=3.75e-50:evalue_min=4.93e-79:evalue_std=2.1647344948515045e-50:evalue_sum=3.75114e-50:gapopen_avg=0.6666666666666666:gapopen_max=1.0:gapopen_min=0.0:gapopen_std=0.5773502691896258:gapopen_sum=2.0:gtdb_class_counter=c__Gammaproteobacteria--1:gtdb_domain_counter=d__Bacteria--1:gtdb_family_counter=f__WYBJ01--1:gtdb_genus_counter=g__WYBJ01--1:gtdb_order_counter=o__Burkholderiales--1:gtdb_phylum_counter=p__Proteobacteria--1:gtdb_species_counter=s__WYBJ01 sp011525945--1:heptad_counter=MCP-28H--1||MCP-40H--1||MCP-44H--2||MCP-52H--1:lbd_counter=:lca_tree=s__WYBJ01 sp011525945:length_avg=137.0:length_max=163.0:length_min=108.0:length_std=27.622454633866266:length_sum=411.0:mismatch_avg=17.666666666666668:mismatch_max=32.0:mismatch_min=9.0:mismatch_std=12.503332889007368:mismatch_sum=53.0:name=N113399:qcovhsp_avg=98.86666666666667:qcovhsp_max=100.0:qcovhsp_min=96.6:qcovhsp_std=1.962990915244731:qcovhsp_sum=296.6:qend_avg=138.66666666666666:qend_max=163.0:qend_min=108.0:qend_std=28.04163571073081:qend_sum=416.0:qstart_avg=2.6666666666666665:qstart_max=6.0:qstart_min=1.0:qstart_std=2.886751345948129:qstart_sum=8.0:ref_name_counter=GB_GCA_009377585.1_protein.faa_WHTS01000093.1_9@PF00015_full_PFAM.509.688--3:scovhsp_avg=73.53333333333333:scovhsp_max=86.6:scovhsp_min=60.3:scovhsp_std=13.15079211809438:scovhsp_sum=220.6:send_avg=163.0:send_max=163.0:send_min=163.0:send_std=0.0:send_sum=489.0:sstart_avg=32.333333333333336:sstart_max=56.0:sstart_min=9.0:sstart_std=23.501772982763093:sstart_sum=97.0])0.869:0.00485246[&&NHX:Sample_counter=rhiztom1--3||rhiztom2--1||rhiztom3--1:Type_counter=GTDB--1||capture--5:besthit_avg=83.60000000000001:besthit_max=91.7:besthit_min=71.4:besthit_std=10.753139076567361:besthit_sum=250.8:bitscore_avg=186.33333333333334:bitscore_max=233.0:bitscore_min=159.0:bitscore_std=40.611985094714754:bitscore_sum=559.0:capture_class_counter=c__Gammaproteobacteria--2||c__Halobacteria--2||c__Myxococcia--1:capture_domain_counter=d__Archaea--2||d__Bacteria--3:capture_family_counter=f__Anaeromyxobacteraceae--1||f__DRMK01--1||f__Haloarculaceae--1||f__Haloferacaceae--1||f__WYBJ01--1:capture_genus_counter=g__Anaeromyxobacter--1||g__DRMK01--1||g__Haloarcula--1||g__Halobellus--1||g__WYBJ01--1:capture_order_counter=o__Burkholderiales--1||o__DRMK01--1||o__Halobacteriales--2||o__Myxococcales--1:capture_phylum_counter=p__Halobacteriota--2||p__Myxococcota--1||p__Proteobacteria--2:capture_species_counter=s__Anaeromyxobacter sp000964525--1||s__DRMK01 sp015490535--1||s__Haloarcula japonica--1||s__Halobellus ruber--1||s__WYBJ01 sp009377585--1:evalue_avg=1.25038e-50:evalue_max=3.75e-50:evalue_min=4.93e-79:evalue_std=2.1647344948515045e-50:evalue_sum=3.75114e-50:gapopen_avg=0.6666666666666666:gapopen_max=1.0:gapopen_min=0.0:gapopen_std=0.5773502691896258:gapopen_sum=2.0:gtdb_class_counter=c__Gammaproteobacteria--1:gtdb_domain_counter=d__Bacteria--1:gtdb_family_counter=f__WYBJ01--1:gtdb_genus_counter=g__WYBJ01--1:gtdb_order_counter=o__Burkholderiales--1:gtdb_phylum_counter=p__Proteobacteria--1:gtdb_species_counter=s__WYBJ01 sp011525945--1:heptad_counter=MCP-28H--2||MCP-40H--1||MCP-44H--2||MCP-52H--1:lbd_counter=:lca_tree=s__WYBJ01 sp011525945:length_avg=137.0:length_max=163.0:length_min=108.0:length_std=27.622454633866266:length_sum=411.0:mismatch_avg=17.666666666666668:mismatch_max=32.0:mismatch_min=9.0:mismatch_std=12.503332889007368:mismatch_sum=53.0:name=N113400:qcovhsp_avg=98.86666666666667:qcovhsp_max=100.0:qcovhsp_min=96.6:qcovhsp_std=1.962990915244731:qcovhsp_sum=296.6:qend_avg=138.66666666666666:qend_max=163.0:qend_min=108.0:qend_std=28.04163571073081:qend_sum=416.0:qstart_avg=2.6666666666666665:qstart_max=6.0:qstart_min=1.0:qstart_std=2.886751345948129:qstart_sum=8.0:ref_name_counter=GB_GCA_009377585.1_protein.faa_WHTS01000093.1_9@PF00015_full_PFAM.509.688--3:scovhsp_avg=73.53333333333333:scovhsp_max=86.6:scovhsp_min=60.3:scovhsp_std=13.15079211809438:scovhsp_sum=220.6:send_avg=163.0:send_max=163.0:send_min=163.0:send_std=0.0:send_sum=489.0:sstart_avg=32.333333333333336:sstart_max=56.0:sstart_min=9.0:sstart_std=23.501772982763093:sstart_sum=97.0])0:5e-09[&&NHX:Sample_counter=rhiztom1--3||rhiztom2--1||rhiztom3--1:Type_counter=GTDB--2||capture--5:besthit_avg=83.60000000000001:besthit_max=91.7:besthit_min=71.4:besthit_std=10.753139076567361:besthit_sum=250.8:bitscore_avg=186.33333333333334:bitscore_max=233.0:bitscore_min=159.0:bitscore_std=40.611985094714754:bitscore_sum=559.0:capture_class_counter=c__Gammaproteobacteria--2||c__Halobacteria--2||c__Myxococcia--1:capture_domain_counter=d__Archaea--2||d__Bacteria--3:capture_family_counter=f__Anaeromyxobacteraceae--1||f__DRMK01--1||f__Haloarculaceae--1||f__Haloferacaceae--1||f__WYBJ01--1:capture_genus_counter=g__Anaeromyxobacter--1||g__DRMK01--1||g__Haloarcula--1||g__Halobellus--1||g__WYBJ01--1:capture_order_counter=o__Burkholderiales--1||o__DRMK01--1||o__Halobacteriales--2||o__Myxococcales--1:capture_phylum_counter=p__Halobacteriota--2||p__Myxococcota--1||p__Proteobacteria--2:capture_species_counter=s__Anaeromyxobacter sp000964525--1||s__DRMK01 sp015490535--1||s__Haloarcula japonica--1||s__Halobellus ruber--1||s__WYBJ01 sp009377585--1:evalue_avg=1.25038e-50:evalue_max=3.75e-50:evalue_min=4.93e-79:evalue_std=2.1647344948515045e-50:evalue_sum=3.75114e-50:gapopen_avg=0.6666666666666666:gapopen_max=1.0:gapopen_min=0.0:gapopen_std=0.5773502691896258:gapopen_sum=2.0:gtdb_class_counter=c__Gammaproteobacteria--2:gtdb_domain_counter=d__Bacteria--2:gtdb_family_counter=f__WYBJ01--2:gtdb_genus_counter=g__WYBJ01--2:gtdb_order_counter=o__Burkholderiales--2:gtdb_phylum_counter=p__Proteobacteria--2:gtdb_species_counter=s__WYBJ01 sp009377585--1||s__WYBJ01 sp011525945--1:heptad_counter=MCP-28H--2||MCP-40H--1||MCP-44H--2||MCP-52H--2:lbd_counter=:lca_tree=g__WYBJ01:length_avg=137.0:length_max=163.0:length_min=108.0:length_std=27.622454633866266:length_sum=411.0:mismatch_avg=17.666666666666668:mismatch_max=32.0:mismatch_min=9.0:mismatch_std=12.503332889007368:mismatch_sum=53.0:name=N113401:qcovhsp_avg=98.86666666666667:qcovhsp_max=100.0:qcovhsp_min=96.6:qcovhsp_std=1.962990915244731:qcovhsp_sum=296.6:qend_avg=138.66666666666666:qend_max=163.0:qend_min=108.0:qend_std=28.04163571073081:qend_sum=416.0:qstart_avg=2.6666666666666665:qstart_max=6.0:qstart_min=1.0:qstart_std=2.886751345948129:qstart_sum=8.0:ref_name_counter=GB_GCA_009377585.1_protein.faa_WHTS01000093.1_9@PF00015_full_PFAM.509.688--3:scovhsp_avg=73.53333333333335:scovhsp_max=86.6:scovhsp_min=60.3:scovhsp_std=13.15079211809438:scovhsp_sum=220.60000000000002:send_avg=163.0:send_max=163.0:send_min=163.0:send_std=0.0:send_sum=489.0:sstart_avg=32.333333333333336:sstart_max=56.0:sstart_min=9.0:sstart_std=23.501772982763093:sstart_sum=97.0])0:5e-09[&&NHX:Sample_counter=rhiztom1--3||rhiztom2--2||rhiztom3--1:Type_counter=GTDB--2||capture--6:besthit_avg=83.60000000000001:besthit_max=91.7:besthit_min=71.4:besthit_std=10.753139076567361:besthit_sum=250.8:bitscore_avg=186.33333333333334:bitscore_max=233.0:bitscore_min=159.0:bitscore_std=40.611985094714754:bitscore_sum=559.0:capture_class_counter=c__Gammaproteobacteria--2||c__Halobacteria--3||c__Myxococcia--1:capture_domain_counter=d__Archaea--3||d__Bacteria--3:capture_family_counter=f__Anaeromyxobacteraceae--1||f__DRMK01--1||f__Haloarculaceae--2||f__Haloferacaceae--1||f__WYBJ01--1:capture_genus_counter=g__Anaeromyxobacter--1||g__DRMK01--1||g__Haloarcula--2||g__Halobellus--1||g__WYBJ01--1:capture_order_counter=o__Burkholderiales--1||o__DRMK01--1||o__Halobacteriales--3||o__Myxococcales--1:capture_phylum_counter=p__Halobacteriota--3||p__Myxococcota--1||p__Proteobacteria--2:capture_species_counter=s__Anaeromyxobacter sp000964525--1||s__DRMK01 sp015490535--1||s__Haloarcula japonica--2||s__Halobellus ruber--1||s__WYBJ01 sp009377585--1:evalue_avg=1.25038e-50:evalue_max=3.75e-50:evalue_min=4.93e-79:evalue_std=2.1647344948515045e-50:evalue_sum=3.75114e-50:gapopen_avg=0.6666666666666666:gapopen_max=1.0:gapopen_min=0.0:gapopen_std=0.5773502691896258:gapopen_sum=2.0:gtdb_class_counter=c__Gammaproteobacteria--2:gtdb_domain_counter=d__Bacteria--2:gtdb_family_counter=f__WYBJ01--2:gtdb_genus_counter=g__WYBJ01--2:gtdb_order_counter=o__Burkholderiales--2:gtdb_phylum_counter=p__Proteobacteria--2:gtdb_species_counter=s__WYBJ01 sp009377585--1||s__WYBJ01 sp011525945--1:heptad_counter=MCP-28H--3||MCP-40H--1||MCP-44H--2||MCP-52H--2:lbd_counter=:lca_tree=g__WYBJ01:length_avg=137.0:length_max=163.0:length_min=108.0:length_std=27.622454633866266:length_sum=411.0:mismatch_avg=17.666666666666668:mismatch_max=32.0:mismatch_min=9.0:mismatch_std=12.503332889007368:mismatch_sum=53.0:name=N113402:qcovhsp_avg=98.86666666666667:qcovhsp_max=100.0:qcovhsp_min=96.6:qcovhsp_std=1.962990915244731:qcovhsp_sum=296.6:qend_avg=138.66666666666666:qend_max=163.0:qend_min=108.0:qend_std=28.04163571073081:qend_sum=416.0:qstart_avg=2.6666666666666665:qstart_max=6.0:qstart_min=1.0:qstart_std=2.886751345948129:qstart_sum=8.0:ref_name_counter=GB_GCA_009377585.1_protein.faa_WHTS01000093.1_9@PF00015_full_PFAM.509.688--3:scovhsp_avg=73.53333333333333:scovhsp_max=86.6:scovhsp_min=60.3:scovhsp_std=13.15079211809438:scovhsp_sum=220.6:send_avg=163.0:send_max=163.0:send_min=163.0:send_std=0.0:send_sum=489.0:sstart_avg=32.333333333333336:sstart_max=56.0:sstart_min=9.0:sstart_std=23.501772982763093:sstart_sum=97.0])1:0.429259[&&NHX:Sample_counter=rhiztom1--3||rhiztom2--3||rhiztom3--1:Type_counter=GTDB--2||capture--7:besthit_avg=83.60000000000001:besthit_max=91.7:besthit_min=71.4:besthit_std=10.753139076567361:besthit_sum=250.8:bitscore_avg=186.33333333333334:bitscore_max=233.0:bitscore_min=159.0:bitscore_std=40.611985094714754:bitscore_sum=559.0:capture_class_counter=c__Gammaproteobacteria--2||c__Halobacteria--4||c__Myxococcia--1:capture_domain_counter=d__Archaea--4||d__Bacteria--3:capture_family_counter=f__Anaeromyxobacteraceae--1||f__DRMK01--1||f__Haloarculaceae--2||f__Haloferacaceae--2||f__WYBJ01--1:capture_genus_counter=g__Anaeromyxobacter--1||g__DRMK01--1||g__Haloarcula--2||g__Halobellus--2||g__WYBJ01--1:capture_order_counter=o__Burkholderiales--1||o__DRMK01--1||o__Halobacteriales--4||o__Myxococcales--1:capture_phylum_counter=p__Halobacteriota--4||p__Myxococcota--1||p__Proteobacteria--2:capture_species_counter=s__Anaeromyxobacter sp000964525--1||s__DRMK01 sp015490535--1||s__Haloarcula japonica--2||s__Halobellus ruber--2||s__WYBJ01 sp009377585--1:evalue_avg=1.25038e-50:evalue_max=3.75e-50:evalue_min=4.93e-79:evalue_std=2.1647344948515045e-50:evalue_sum=3.75114e-50:gapopen_avg=0.6666666666666666:gapopen_max=1.0:gapopen_min=0.0:gapopen_std=0.5773502691896258:gapopen_sum=2.0:gtdb_class_counter=c__Gammaproteobacteria--2:gtdb_domain_counter=d__Bacteria--2:gtdb_family_counter=f__WYBJ01--2:gtdb_genus_counter=g__WYBJ01--2:gtdb_order_counter=o__Burkholderiales--2:gtdb_phylum_counter=p__Proteobacteria--2:gtdb_species_counter=s__WYBJ01 sp009377585--1||s__WYBJ01 sp011525945--1:heptad_counter=MCP-28H--3||MCP-40H--2||MCP-44H--2||MCP-52H--2:lbd_counter=:lca_tree=g__WYBJ01:length_avg=137.0:length_max=163.0:length_min=108.0:length_std=27.622454633866266:length_sum=411.0:mismatch_avg=17.666666666666668:mismatch_max=32.0:mismatch_min=9.0:mismatch_std=12.503332889007368:mismatch_sum=53.0:name=N113403:qcovhsp_avg=98.86666666666667:qcovhsp_max=100.0:qcovhsp_min=96.6:qcovhsp_std=1.962990915244731:qcovhsp_sum=296.6:qend_avg=138.66666666666666:qend_max=163.0:qend_min=108.0:qend_std=28.04163571073081:qend_sum=416.0:qstart_avg=2.6666666666666665:qstart_max=6.0:qstart_min=1.0:qstart_std=2.886751345948129:qstart_sum=8.0:ref_name_counter=GB_GCA_009377585.1_protein.faa_WHTS01000093.1_9@PF00015_full_PFAM.509.688--3:scovhsp_avg=73.53333333333333:scovhsp_max=86.6:scovhsp_min=60.3:scovhsp_std=13.15079211809438:scovhsp_sum=220.6:send_avg=163.0:send_max=163.0:send_min=163.0:send_std=0.0:send_sum=489.0:sstart_avg=32.333333333333336:sstart_max=56.0:sstart_min=9.0:sstart_std=23.501772982763093:sstart_sum=97.0],((((37d86b24-73f4-4800-b6d6-13b72de68ee4_3@MCPsignal.162.240:0.0569654[&&NHX:Sample=rhizpot1:Type=capture:capture_class=c__Thermoleophilia:capture_domain=d__Bacteria:capture_family=f__JACPNS01:capture_genus=g__JACPNS01:capture_order=o__Solirubrobacterales:capture_phylum=p__Actinobacteriota:capture_species=s__JACPNS01 sp016462645:heptad=MCP-40H],(1a1eac8b-7ab2-4997-8ca8-e1767babcf67_2@MCPsignal.89.205:0.167382[&&NHX:Sample=rhizpot3:Type=capture:besthit=73.5:bitscore=128.0:capture_class=c__Alphaproteobacteria:capture_domain=d__Bacteria:capture_family=f__Magnetospirillaceae:capture_genus=g__Phaeospirillum:capture_order=o__Rhodospirillales:capture_phylum=p__Proteobacteria:capture_species=s__Phaeospirillum sp903853455:evalue=3.18e-38:gapopen=3.0:heptad=MCP-40H:length=113.0:mismatch=26.0:qcovhsp=97.4:qend=116.0:qstart=4.0:ref_name=GB_GCA_016215025.1_protein.faa_JACRMI010000009.1_44@PF00015_full_PFAM.805.995:scovhsp=57.4:send=153.0:sstart=45.0],(f3172105-7f11-49e1-b5c1-17af35ad9ece_1@MCPsignal.145.226:0.010796[&&NHX:Sample=rhizpot1:Type=capture:capture_class=c__Gammaproteobacteria:capture_domain=d__Bacteria:capture_family=f__Burkholderiaceae:capture_genus=g__Pelomonas:capture_order=o__Burkholderiales:capture_phylum=p__Proteobacteria:capture_species=s__Pelomonas sp003550215:heptad=MCP-40H],aeb85e80-13f1-4607-916b-0f2decb04133_2@MCPsignal.585.641:0.109968[&&NHX:Sample=rhizpot3:Type=capture:capture_class=c__Alphaproteobacteria:capture_domain=d__Bacteria:capture_family=f__Sphingomonadaceae:capture_genus=g__Novosphingobium:capture_order=o__Sphingomonadales:capture_phylum=p__Proteobacteria:capture_species=s__Novosphingobium sp002280675:heptad=MCP-40H])0.654:0.00206381[&&NHX:Sample_counter=rhizpot1--1||rhizpot3--1:Type_counter=capture--2:capture_class_counter=c__Alphaproteobacteria--1||c__Gammaproteobacteria--1:capture_domain_counter=d__Bacteria--2:capture_family_counter=f__Burkholderiaceae--1||f__Sphingomonadaceae--1:capture_genus_counter=g__Novosphingobium--1||g__Pelomonas--1:capture_order_counter=o__Burkholderiales--1||o__Sphingomonadales--1:capture_phylum_counter=p__Proteobacteria--2:capture_species_counter=s__Novosphingobium sp002280675--1||s__Pelomonas sp003550215--1:gtdb_class_counter=:gtdb_domain_counter=:gtdb_family_counter=:gtdb_genus_counter=:gtdb_order_counter=:gtdb_phylum_counter=:gtdb_species_counter=:heptad_counter=MCP-40H--2:lbd_counter=:name=N113408:ref_name_counter=])0:5e-09[&&NHX:Sample_counter=rhizpot1--1||rhizpot3--2:Type_counter=capture--3:besthit_avg=73.5:besthit_max=73.5:besthit_min=73.5:besthit_std=0:besthit_sum=73.5:bitscore_avg=128.0:bitscore_max=128.0:bitscore_min=128.0:bitscore_std=0:bitscore_sum=128.0:capture_class_counter=c__Alphaproteobacteria--2||c__Gammaproteobacteria--1:capture_domain_counter=d__Bacteria--3:capture_family_counter=f__Burkholderiaceae--1||f__Magnetospirillaceae--1||f__Sphingomonadaceae--1:capture_genus_counter=g__Novosphingobium--1||g__Pelomonas--1||g__Phaeospirillum--1:capture_order_counter=o__Burkholderiales--1||o__Rhodospirillales--1||o__Sphingomonadales--1:capture_phylum_counter=p__Proteobacteria--3:capture_species_counter=s__Novosphingobium sp002280675--1||s__Pelomonas sp003550215--1||s__Phaeospirillum sp903853455--1:evalue_avg=3.18e-38:evalue_max=3.18e-38:evalue_min=3.18e-38:evalue_std=0:evalue_sum=3.18e-38:gapopen_avg=3.0:gapopen_max=3.0:gapopen_min=3.0:gapopen_std=0:gapopen_sum=3.0:gtdb_class_counter=:gtdb_domain_counter=:gtdb_family_counter=:gtdb_genus_counter=:gtdb_order_counter=:gtdb_phylum_counter=:gtdb_species_counter=:heptad_counter=MCP-40H--3:lbd_counter=:length_avg=113.0:length_max=113.0:length_min=113.0:length_std=0:length_sum=113.0:mismatch_avg=26.0:mismatch_max=26.0:mismatch_min=26.0:mismatch_std=0:mismatch_sum=26.0:name=N113409:qcovhsp_avg=97.4:qcovhsp_max=97.4:qcovhsp_min=97.4:qcovhsp_std=0:qcovhsp_sum=97.4:qend_avg=116.0:qend_max=116.0:qend_min=116.0:qend_std=0:qend_sum=116.0:qstart_avg=4.0:qstart_max=4.0:qstart_min=4.0:qstart_std=0:qstart_sum=4.0:ref_name_counter=GB_GCA_016215025.1_protein.faa_JACRMI010000009.1_44@PF00015_full_PFAM.805.995--1:scovhsp_avg=57.4:scovhsp_max=57.4:scovhsp_min=57.4:scovhsp_std=0:scovhsp_sum=57.4:send_avg=153.0:send_max=153.0:send_min=153.0:send_std=0:send_sum=153.0:sstart_avg=45.0:sstart_max=45.0:sstart_min=45.0:sstart_std=0:sstart_sum=45.0])0.904:0.11333[&&NHX:Sample_counter=rhizpot1--2||rhizpot3--2:Type_counter=capture--4:besthit_avg=73.5:besthit_max=73.5:besthit_min=73.5:besthit_std=0:besthit_sum=73.5:bitscore_avg=128.0:bitscore_max=128.0:bitscore_min=128.0:bitscore_std=0:bitscore_sum=128.0:capture_class_counter=c__Alphaproteobacteria--2||c__Gammaproteobacteria--1||c__Thermoleophilia--1:capture_domain_counter=d__Bacteria--4:capture_family_counter=f__Burkholderiaceae--1||f__JACPNS01--1||f__Magnetospirillaceae--1||f__Sphingomonadaceae--1:capture_genus_counter=g__JACPNS01--1||g__Novosphingobium--1||g__Pelomonas--1||g__Phaeospirillum--1:capture_order_counter=o__Burkholderiales--1||o__Rhodospirillales--1||o__Solirubrobacterales--1||o__Sphingomonadales--1:capture_phylum_counter=p__Actinobacteriota--1||p__Proteobacteria--3:capture_species_counter=s__JACPNS01 sp016462645--1||s__Novosphingobium sp002280675--1||s__Pelomonas sp003550215--1||s__Phaeospirillum sp903853455--1:evalue_avg=3.18e-38:evalue_max=3.18e-38:evalue_min=3.18e-38:evalue_std=0:evalue_sum=3.18e-38:gapopen_avg=3.0:gapopen_max=3.0:gapopen_min=3.0:gapopen_std=0:gapopen_sum=3.0:gtdb_class_counter=:gtdb_domain_counter=:gtdb_family_counter=:gtdb_genus_counter=:gtdb_order_counter=:gtdb_phylum_counter=:gtdb_species_counter=:heptad_counter=MCP-40H--4:lbd_counter=:length_avg=113.0:length_max=113.0:length_min=113.0:length_std=0:length_sum=113.0:mismatch_avg=26.0:mismatch_max=26.0:mismatch_min=26.0:mismatch_std=0:mismatch_sum=26.0:name=N113410:qcovhsp_avg=97.4:qcovhsp_max=97.4:qcovhsp_min=97.4:qcovhsp_std=0:qcovhsp_sum=97.4:qend_avg=116.0:qend_max=116.0:qend_min=116.0:qend_std=0:qend_sum=116.0:qstart_avg=4.0:qstart_max=4.0:qstart_min=4.0:qstart_std=0:qstart_sum=4.0:ref_name_counter=GB_GCA_016215025.1_protein.faa_JACRMI010000009.1_44@PF00015_full_PFAM.805.995--1:scovhsp_avg=57.4:scovhsp_max=57.4:scovhsp_min=57.4:scovhsp_std=0:scovhsp_sum=57.4:send_avg=153.0:send_max=153.0:send_min=153.0:send_std=0:send_sum=153.0:sstart_avg=45.0:sstart_max=45.0:sstart_min=45.0:sstart_std=0:sstart_sum=45.0],(((GB_GCA_902805935.1_protein.faa_CADCUR010000105.1_25@PF00015_full_PFAM.288.478:0.349634[&&NHX:Type=GTDB:gtdb_class=c__Blastocatellia:gtdb_domain=d__Bacteria:gtdb_family=f__Pyrinomonadaceae:gtdb_genus=g__GCA-002050365:gtdb_order=o__Pyrinomonadales:gtdb_phylum=p__Acidobacteriota:gtdb_species=s__GCA-002050365 sp902805935:heptad=MCP-40H:species=d__Bacteria_p__Acidobacteriota_c__Blastocatellia_o__Pyrinomonadales_f__Pyrinomonadaceae_g__GCA-002050365_s__GCA-002050365 sp902805935],GB_GCA_013003215.1_protein.faa_JABDKD010000214.1_12@PF00015_full_PFAM.238.531:0.296568[&&NHX:Type=GTDB:gtdb_class=c__Blastocatellia:gtdb_domain=d__Bacteria:gtdb_family=f__Pyrinomonadaceae:gtdb_genus=g__QQUY01:gtdb_order=o__Pyrinomonadales:gtdb_phylum=p__Acidobacteriota:gtdb_species=s__QQUY01 sp013003215:heptad=MCP-28H:species=d__Bacteria_p__Acidobacteriota_c__Blastocatellia_o__Pyrinomonadales_f__Pyrinomonadaceae_g__QQUY01_s__QQUY01 sp013003215])0.963:0.177934[&&NHX:Sample_counter=:Type_counter=GTDB--2:capture_class_counter=:capture_domain_counter=:capture_family_counter=:capture_genus_counter=:capture_order_counter=:capture_phylum_counter=:capture_species_counter=:evoltype=D:gtdb_class_counter=c__Blastocatellia--2:gtdb_domain_counter=d__Bacteria--2:gtdb_family_counter=f__Pyrinomonadaceae--2:gtdb_genus_counter=g__GCA-002050365--1||g__QQUY01--1:gtdb_order_counter=o__Pyrinomonadales--2:gtdb_phylum_counter=p__Acidobacteriota--2:gtdb_species_counter=s__GCA-002050365 sp902805935--1||s__QQUY01 sp013003215--1:heptad_counter=MCP-28H--1||MCP-40H--1:lbd_counter=:lca=d__Bacteria:lca_tree=f__Pyrinomonadaceae:name=N113413:ref_name_counter=],(GB_GCA_005790265.1_protein.faa_SXVE01000086.1_6@PF00015_full_PFAM.221.450:0.293388[&&NHX:Type=GTDB:gtdb_class=c__Blastocatellia:gtdb_domain=d__Bacteria:gtdb_family=f__Pyrinomonadaceae:gtdb_genus=g__SXVE01:gtdb_order=o__Pyrinomonadales:gtdb_phylum=p__Acidobacteriota:gtdb_species=s__SXVE01 sp005790265:heptad=MCP-40H:species=d__Bacteria_p__Acidobacteriota_c__Blastocatellia_o__Pyrinomonadales_f__Pyrinomonadaceae_g__SXVE01_s__SXVE01 sp005790265],(GB_GCA_016715115.1_protein.faa_JADKBM010000004.1_524@PF00015_full_PFAM.300.491:0.447542[&&NHX:Type=GTDB:gtdb_class=c__Blastocatellia:gtdb_domain=d__Bacteria:gtdb_family=f__Pyrinomonadaceae:gtdb_genus=g__JAFDVJ01:gtdb_order=o__Pyrinomonadales:gtdb_phylum=p__Acidobacteriota:gtdb_species=s__JAFDVJ01 sp016715115:heptad=MCP-28H:species=d__Bacteria_p__Acidobacteriota_c__Blastocatellia_o__Pyrinomonadales_f__Pyrinomonadaceae_g__JAFDVJ01_s__JAFDVJ01 sp016715115],(GB_GCA_018269075.1_protein.faa_JAFDVJ010000036.1_2@PF00015_full_PFAM.172.455:0.110409[&&NHX:Type=GTDB:gtdb_class=c__Blastocatellia:gtdb_domain=d__Bacteria:gtdb_family=f__Pyrinomonadaceae:gtdb_genus=g__JAFDVJ01:gtdb_order=o__Pyrinomonadales:gtdb_phylum=p__Acidobacteriota:gtdb_species=s__JAFDVJ01 sp018269075:heptad=MCP-28H:species=d__Bacteria_p__Acidobacteriota_c__Blastocatellia_o__Pyrinomonadales_f__Pyrinomonadaceae_g__JAFDVJ01_s__JAFDVJ01 sp018269075],((2630af97-de97-4103-8ae6-aa57c13b3fad_1@MCPsignal.71.205:0.0697362[&&NHX:Sample=rhiztom3:Type=capture:capture_class=c__Spirochaetia:capture_domain=d__Bacteria:capture_family=f__Treponemataceae:capture_genus=g__Treponema_D:capture_order=o__Treponematales:capture_phylum=p__Spirochaetota:capture_species=s__Treponema_D sp902772605:heptad=MCP-28H],((54cc2e94-971f-405a-b9fb-5ef0e0d2862e_2@MCPsignal.362.462:5e-09[&&NHX:Sample=rhizpot1:Type=capture:capture_class=c__Gammaproteobacteria:capture_domain=d__Bacteria:capture_family=f__Pseudomonadaceae:capture_genus=g__Pseudomonas_E:capture_order=o__Pseudomonadales:capture_phylum=p__Proteobacteria:capture_species=s__Pseudomonas_E fluorescens_X:heptad=MCP-28H],a26bba82-865c-4c96-b294-edf1b40b9c04_2@MCPsignal.362.524:5e-09[&&NHX:Sample=rhizpot3:Type=capture:besthit=70.5:bitscore=210.0:capture_class=c__Verrucomicrobiae:capture_domain=d__Bacteria:capture_family=f__GAS474:capture_genus=g__GAS474:capture_order=o__Methylacidiphilales:capture_phylum=p__Verrucomicrobiota:capture_species=s__GAS474 sp900105685:evalue=2.4e-68:gapopen=0.0:heptad=MCP-28H:length=156.0:mismatch=46.0:qcovhsp=96.3:qend=158.0:qstart=3.0:ref_name=GB_GCA_018269075.1_protein.faa_JAFDVJ010000036.1_2@PF00015_full_PFAM.172.455:scovhsp=55.1:send=278.0:sstart=123.0])0.846:0.0177919[&&NHX:Sample_counter=rhizpot1--1||rhizpot3--1:Type_counter=capture--2:besthit_avg=70.5:besthit_max=70.5:besthit_min=70.5:besthit_std=0:besthit_sum=70.5:bitscore_avg=210.0:bitscore_max=210.0:bitscore_min=210.0:bitscore_std=0:bitscore_sum=210.0:capture_class_counter=c__Gammaproteobacteria--1||c__Verrucomicrobiae--1:capture_domain_counter=d__Bacteria--2:capture_family_counter=f__GAS474--1||f__Pseudomonadaceae--1:capture_genus_counter=g__GAS474--1||g__Pseudomonas_E--1:capture_order_counter=o__Methylacidiphilales--1||o__Pseudomonadales--1:capture_phylum_counter=p__Proteobacteria--1||p__Verrucomicrobiota--1:capture_species_counter=s__GAS474 sp900105685--1||s__Pseudomonas_E fluorescens_X--1:evalue_avg=2.4e-68:evalue_max=2.4e-68:evalue_min=2.4e-68:evalue_std=0:evalue_sum=2.4e-68:gapopen_avg=0.0:gapopen_max=0.0:gapopen_min=0.0:gapopen_std=0:gapopen_sum=0.0:gtdb_class_counter=:gtdb_domain_counter=:gtdb_family_counter=:gtdb_genus_counter=:gtdb_order_counter=:gtdb_phylum_counter=:gtdb_species_counter=:heptad_counter=MCP-28H--2:lbd_counter=:length_avg=156.0:length_max=156.0:length_min=156.0:length_std=0:length_sum=156.0:mismatch_avg=46.0:mismatch_max=46.0:mismatch_min=46.0:mismatch_std=0:mismatch_sum=46.0:name=N113420:qcovhsp_avg=96.3:qcovhsp_max=96.3:qcovhsp_min=96.3:qcovhsp_std=0:qcovhsp_sum=96.3:qend_avg=158.0:qend_max=158.0:qend_min=158.0:qend_std=0:qend_sum=158.0:qstart_avg=3.0:qstart_max=3.0:qstart_min=3.0:qstart_std=0:qstart_sum=3.0:ref_name_counter=GB_GCA_018269075.1_protein.faa_JAFDVJ010000036.1_2@PF00015_full_PFAM.172.455--1:scovhsp_avg=55.1:scovhsp_max=55.1:scovhsp_min=55.1:scovhsp_std=0:scovhsp_sum=55.1:send_avg=278.0:send_max=278.0:send_min=278.0:send_std=0:send_sum=278.0:sstart_avg=123.0:sstart_max=123.0:sstart_min=123.0:sstart_std=0:sstart_sum=123.0],(1f6dab55-f278-5439-85ed-63e49aae3c5f_6@MCPsignal.88.234:0.081438[&&NHX:Sample=rhizpot1:Type=capture:capture_class=c__Spirochaetia:capture_domain=d__Bacteria:capture_family=f__Treponemataceae:capture_genus=g__Spiro-10:capture_order=o__Treponematales:capture_phylum=p__Spirochaetota:capture_species=s__Spiro-10 sp001604405:heptad=MCP-28H],c1e00d31-a0f8-4fa0-9212-87a98d0c7e38_3@MCPsignal.49.140:0.0473706[&&NHX:Sample=rhizpot1:Type=capture:capture_class=c__Gammaproteobacteria:capture_domain=d__Bacteria:capture_family=f__Vibrionaceae:capture_genus=g__Vibrio:capture_order=o__Enterobacterales:capture_phylum=p__Proteobacteria:capture_species=s__Vibrio sonorensis:heptad=MCP-28H])0.573:0.00363974[&&NHX:Sample_counter=rhizpot1--2:Type_counter=capture--2:capture_class_counter=c__Gammaproteobacteria--1||c__Spirochaetia--1:capture_domain_counter=d__Bacteria--2:capture_family_counter=f__Treponemataceae--1||f__Vibrionaceae--1:capture_genus_counter=g__Spiro-10--1||g__Vibrio--1:capture_order_counter=o__Enterobacterales--1||o__Treponematales--1:capture_phylum_counter=p__Proteobacteria--1||p__Spirochaetota--1:capture_species_counter=s__Spiro-10 sp001604405--1||s__Vibrio sonorensis--1:gtdb_class_counter=:gtdb_domain_counter=:gtdb_family_counter=:gtdb_genus_counter=:gtdb_order_counter=:gtdb_phylum_counter=:gtdb_species_counter=:heptad_counter=MCP-28H--2:lbd_counter=:name=N113423:ref_name_counter=])0.992:0.0827753[&&NHX:Sample_counter=rhizpot1--3||rhizpot3--1:Type_counter=capture--4:besthit_avg=70.5:besthit_max=70.5:besthit_min=70.5:besthit_std=0:besthit_sum=70.5:bitscore_avg=210.0:bitscore_max=210.0:bitscore_min=210.0:bitscore_std=0:bitscore_sum=210.0:capture_class_counter=c__Gammaproteobacteria--2||c__Spirochaetia--1||c__Verrucomicrobiae--1:capture_domain_counter=d__Bacteria--4:capture_family_counter=f__GAS474--1||f__Pseudomonadaceae--1||f__Treponemataceae--1||f__Vibrionaceae--1:capture_genus_counter=g__GAS474--1||g__Pseudomonas_E--1||g__Spiro-10--1||g__Vibrio--1:capture_order_counter=o__Enterobacterales--1||o__Methylacidiphilales--1||o__Pseudomonadales--1||o__Treponematales--1:capture_phylum_counter=p__Proteobacteria--2||p__Spirochaetota--1||p__Verrucomicrobiota--1:capture_species_counter=s__GAS474 sp900105685--1||s__Pseudomonas_E fluorescens_X--1||s__Spiro-10 sp001604405--1||s__Vibrio sonorensis--1:evalue_avg=2.4e-68:evalue_max=2.4e-68:evalue_min=2.4e-68:evalue_std=0:evalue_sum=2.4e-68:gapopen_avg=0.0:gapopen_max=0.0:gapopen_min=0.0:gapopen_std=0:gapopen_sum=0.0:gtdb_class_counter=:gtdb_domain_counter=:gtdb_family_counter=:gtdb_genus_counter=:gtdb_order_counter=:gtdb_phylum_counter=:gtdb_species_counter=:heptad_counter=MCP-28H--4:lbd_counter=:length_avg=156.0:length_max=156.0:length_min=156.0:length_std=0:length_sum=156.0:mismatch_avg=46.0:mismatch_max=46.0:mismatch_min=46.0:mismatch_std=0:mismatch_sum=46.0:name=N113424:qcovhsp_avg=96.3:qcovhsp_max=96.3:qcovhsp_min=96.3:qcovhsp_std=0:qcovhsp_sum=96.3:qend_avg=158.0:qend_max=158.0:qend_min=158.0:qend_std=0:qend_sum=158.0:qstart_avg=3.0:qstart_max=3.0:qstart_min=3.0:qstart_std=0:qstart_sum=3.0:ref_name_counter=GB_GCA_018269075.1_protein.faa_JAFDVJ010000036.1_2@PF00015_full_PFAM.172.455--1:scovhsp_avg=55.1:scovhsp_max=55.1:scovhsp_min=55.1:scovhsp_std=0:scovhsp_sum=55.1:send_avg=278.0:send_max=278.0:send_min=278.0:send_std=0:send_sum=278.0:sstart_avg=123.0:sstart_max=123.0:sstart_min=123.0:sstart_std=0:sstart_sum=123.0])0.801:0.017188[&&NHX:Sample_counter=rhizpot1--3||rhizpot3--1||rhiztom3--1:Type_counter=capture--5:besthit_avg=70.5:besthit_max=70.5:besthit_min=70.5:besthit_std=0:besthit_sum=70.5:bitscore_avg=210.0:bitscore_max=210.0:bitscore_min=210.0:bitscore_std=0:bitscore_sum=210.0:capture_class_counter=c__Gammaproteobacteria--2||c__Spirochaetia--2||c__Verrucomicrobiae--1:capture_domain_counter=d__Bacteria--5:capture_family_counter=f__GAS474--1||f__Pseudomonadaceae--1||f__Treponemataceae--2||f__Vibrionaceae--1:capture_genus_counter=g__GAS474--1||g__Pseudomonas_E--1||g__Spiro-10--1||g__Treponema_D--1||g__Vibrio--1:capture_order_counter=o__Enterobacterales--1||o__Methylacidiphilales--1||o__Pseudomonadales--1||o__Treponematales--2:capture_phylum_counter=p__Proteobacteria--2||p__Spirochaetota--2||p__Verrucomicrobiota--1:capture_species_counter=s__GAS474 sp900105685--1||s__Pseudomonas_E fluorescens_X--1||s__Spiro-10 sp001604405--1||s__Treponema_D sp902772605--1||s__Vibrio sonorensis--1:evalue_avg=2.4e-68:evalue_max=2.4e-68:evalue_min=2.4e-68:evalue_std=0:evalue_sum=2.4e-68:gapopen_avg=0.0:gapopen_max=0.0:gapopen_min=0.0:gapopen_std=0:gapopen_sum=0.0:gtdb_class_counter=:gtdb_domain_counter=:gtdb_family_counter=:gtdb_genus_counter=:gtdb_order_counter=:gtdb_phylum_counter=:gtdb_species_counter=:heptad_counter=MCP-28H--5:lbd_counter=:length_avg=156.0:length_max=156.0:length_min=156.0:length_std=0:length_sum=156.0:mismatch_avg=46.0:mismatch_max=46.0:mismatch_min=46.0:mismatch_std=0:mismatch_sum=46.0:name=N113425:qcovhsp_avg=96.3:qcovhsp_max=96.3:qcovhsp_min=96.3:qcovhsp_std=0:qcovhsp_sum=96.3:qend_avg=158.0:qend_max=158.0:qend_min=158.0:qend_std=0:qend_sum=158.0:qstart_avg=3.0:qstart_max=3.0:qstart_min=3.0:qstart_std=0:qstart_sum=3.0:ref_name_counter=GB_GCA_018269075.1_protein.faa_JAFDVJ010000036.1_2@PF00015_full_PFAM.172.455--1:scovhsp_avg=55.1:scovhsp_max=55.1:scovhsp_min=55.1:scovhsp_std=0:scovhsp_sum=55.1:send_avg=278.0:send_max=278.0:send_min=278.0:send_std=0:send_sum=278.0:sstart_avg=123.0:sstart_max=123.0:sstart_min=123.0:sstart_std=0:sstart_sum=123.0],((f1623599-c391-40e4-b5a4-6676dfdb4708_2@MCPsignal.430.585:5e-09[&&NHX:Sample=rhizpot1:Type=capture:besthit=71.4:bitscore=207.0:capture_class=c__Negativicutes:capture_domain=d__Bacteria:capture_family=f__Selenomonadaceae:capture_genus=g__Centipeda:capture_order=o__Selenomonadales:capture_phylum=p__Firmicutes_C:capture_species=s__Centipeda artemidis:evalue=1.48e-67:gapopen=0.0:heptad=MCP-64H:length=154.0:mismatch=44.0:qcovhsp=99.4:qend=154.0:qstart=1.0:ref_name=GB_GCA_018269075.1_protein.faa_JAFDVJ010000036.1_2@PF00015_full_PFAM.172.455:scovhsp=54.4:send=274.0:sstart=121.0],71d1fee1-5fb3-5ad3-8de5-691349f9dbc7_5@MCPsignal.167.321:0.0048921[&&NHX:Sample=rhizpot3:Type=capture:besthit=72.8:bitscore=206.0:capture_class=c__Negativicutes:capture_domain=d__Bacteria:capture_family=f__Selenomonadaceae:capture_genus=g__Centipeda:capture_order=o__Selenomonadales:capture_phylum=p__Firmicutes_C:capture_species=s__Centipeda artemidis:evalue=4.05e-67:gapopen=0.0:heptad=MCP-64H:length=151.0:mismatch=41.0:qcovhsp=98.1:qend=151.0:qstart=1.0:ref_name=GB_GCA_018269075.1_protein.faa_JAFDVJ010000036.1_2@PF00015_full_PFAM.172.455:scovhsp=53.4:send=271.0:sstart=121.0])0.985:0.0599282[&&NHX:Sample_counter=rhizpot1--1||rhizpot3--1:Type_counter=capture--2:besthit_avg=72.1:besthit_max=72.8:besthit_min=71.4:besthit_std=0.9899494936611605:besthit_sum=144.2:bitscore_avg=206.5:bitscore_max=207.0:bitscore_min=206.0:bitscore_std=0.7071067811865476:bitscore_sum=413.0:capture_class_counter=c__Negativicutes--2:capture_domain_counter=d__Bacteria--2:capture_family_counter=f__Selenomonadaceae--2:capture_genus_counter=g__Centipeda--2:capture_order_counter=o__Selenomonadales--2:capture_phylum_counter=p__Firmicutes_C--2:capture_species_counter=s__Centipeda artemidis--2:evalue_avg=2.765e-67:evalue_max=4.05e-67:evalue_min=1.48e-67:evalue_std=1.8172644276494272e-67:evalue_sum=5.53e-67:gapopen_avg=0.0:gapopen_max=0.0:gapopen_min=0.0:gapopen_std=0.0:gapopen_sum=0.0:gtdb_class_counter=:gtdb_domain_counter=:gtdb_family_counter=:gtdb_genus_counter=:gtdb_order_counter=:gtdb_phylum_counter=:gtdb_species_counter=:heptad_counter=MCP-64H--2:lbd_counter=:length_avg=152.5:length_max=154.0:length_min=151.0:length_std=2.1213203435596424:length_sum=305.0:mismatch_avg=42.5:mismatch_max=44.0:mismatch_min=41.0:mismatch_std=2.1213203435596424:mismatch_sum=85.0:name=N113428:qcovhsp_avg=98.75:qcovhsp_max=99.4:qcovhsp_min=98.1:qcovhsp_std=0.9192388155425198:qcovhsp_sum=197.5:qend_avg=152.5:qend_max=154.0:qend_min=151.0:qend_std=2.1213203435596424:qend_sum=305.0:qstart_avg=1.0:qstart_max=1.0:qstart_min=1.0:qstart_std=0.0:qstart_sum=2.0:ref_name_counter=GB_GCA_018269075.1_protein.faa_JAFDVJ010000036.1_2@PF00015_full_PFAM.172.455--2:scovhsp_avg=53.9:scovhsp_max=54.4:scovhsp_min=53.4:scovhsp_std=0.7071067811865476:scovhsp_sum=107.8:send_avg=272.5:send_max=274.0:send_min=271.0:send_std=2.1213203435596424:send_sum=545.0:sstart_avg=121.0:sstart_max=121.0:sstart_min=121.0:sstart_std=0.0:sstart_sum=242.0],cff138fd-22c2-4492-846c-8d114b346e1a_3@MCPsignal.23.83:5e-09[&&NHX:Sample=rhizpot1:Type=capture:capture_class=c__Alphaproteobacteria:capture_domain=d__Bacteria:capture_family=f__Xanthobacteraceae:capture_genus=g__Rhodopseudomonas:capture_order=o__Rhizobiales:capture_phylum=p__Proteobacteria:capture_species=s__Rhodopseudomonas palustris_C:heptad=MCP-28H])0.799:0.0179101[&&NHX:Sample_counter=rhizpot1--2||rhizpot3--1:Type_counter=capture--3:besthit_avg=72.1:besthit_max=72.8:besthit_min=71.4:besthit_std=0.9899494936611605:besthit_sum=144.2:bitscore_avg=206.5:bitscore_max=207.0:bitscore_min=206.0:bitscore_std=0.7071067811865476:bitscore_sum=413.0:capture_class_counter=c__Alphaproteobacteria--1||c__Negativicutes--2:capture_domain_counter=d__Bacteria--3:capture_family_counter=f__Selenomonadaceae--2||f__Xanthobacteraceae--1:capture_genus_counter=g__Centipeda--2||g__Rhodopseudomonas--1:capture_order_counter=o__Rhizobiales--1||o__Selenomonadales--2:capture_phylum_counter=p__Firmicutes_C--2||p__Proteobacteria--1:capture_species_counter=s__Centipeda artemidis--2||s__Rhodopseudomonas palustris_C--1:evalue_avg=2.765e-67:evalue_max=4.05e-67:evalue_min=1.48e-67:evalue_std=1.8172644276494272e-67:evalue_sum=5.53e-67:gapopen_avg=0.0:gapopen_max=0.0:gapopen_min=0.0:gapopen_std=0.0:gapopen_sum=0.0:gtdb_class_counter=:gtdb_domain_counter=:gtdb_family_counter=:gtdb_genus_counter=:gtdb_order_counter=:gtdb_phylum_counter=:gtdb_species_counter=:heptad_counter=MCP-28H--1||MCP-64H--2:lbd_counter=:length_avg=152.5:length_max=154.0:length_min=151.0:length_std=2.1213203435596424:length_sum=305.0:mismatch_avg=42.5:mismatch_max=44.0:mismatch_min=41.0:mismatch_std=2.1213203435596424:mismatch_sum=85.0:name=N113430:qcovhsp_avg=98.75:qcovhsp_max=99.4:qcovhsp_min=98.1:qcovhsp_std=0.9192388155425198:qcovhsp_sum=197.5:qend_avg=152.5:qend_max=154.0:qend_min=151.0:qend_std=2.1213203435596424:qend_sum=305.0:qstart_avg=1.0:qstart_max=1.0:qstart_min=1.0:qstart_std=0.0:qstart_sum=2.0:ref_name_counter=GB_GCA_018269075.1_protein.faa_JAFDVJ010000036.1_2@PF00015_full_PFAM.172.455--2:scovhsp_avg=53.9:scovhsp_max=54.4:scovhsp_min=53.4:scovhsp_std=0.7071067811865476:scovhsp_sum=107.8:send_avg=272.5:send_max=274.0:send_min=271.0:send_std=2.1213203435596424:send_sum=545.0:sstart_avg=121.0:sstart_max=121.0:sstart_min=121.0:sstart_std=0.0:sstart_sum=242.0])0.991:0.108153[&&NHX:Sample_counter=rhizpot1--5||rhizpot3--2||rhiztom3--1:Type_counter=capture--8:besthit_avg=71.56666666666666:besthit_max=72.8:besthit_min=70.5:besthit_std=1.1590225767142455:besthit_sum=214.7:bitscore_avg=207.66666666666666:bitscore_max=210.0:bitscore_min=206.0:bitscore_std=2.081665999466133:bitscore_sum=623.0:capture_class_counter=c__Alphaproteobacteria--1||c__Gammaproteobacteria--2||c__Negativicutes--2||c__Spirochaetia--2||c__Verrucomicrobiae--1:capture_domain_counter=d__Bacteria--8:capture_family_counter=f__GAS474--1||f__Pseudomonadaceae--1||f__Selenomonadaceae--2||f__Treponemataceae--2||f__Vibrionaceae--1||f__Xanthobacteraceae--1:capture_genus_counter=g__Centipeda--2||g__GAS474--1||g__Pseudomonas_E--1||g__Rhodopseudomonas--1||g__Spiro-10--1||g__Treponema_D--1||g__Vibrio--1:capture_order_counter=o__Enterobacterales--1||o__Methylacidiphilales--1||o__Pseudomonadales--1||o__Rhizobiales--1||o__Selenomonadales--2||o__Treponematales--2:capture_phylum_counter=p__Firmicutes_C--2||p__Proteobacteria--3||p__Spirochaetota--2||p__Verrucomicrobiota--1:capture_species_counter=s__Centipeda artemidis--2||s__GAS474 sp900105685--1||s__Pseudomonas_E fluorescens_X--1||s__Rhodopseudomonas palustris_C--1||s__Spiro-10 sp001604405--1||s__Treponema_D sp902772605--1||s__Vibrio sonorensis--1:evalue_avg=1.9233333333333333e-67:evalue_max=4.05e-67:evalue_min=2.4e-68:evalue_std=1.9433047453586206e-67:evalue_sum=5.77e-67:gapopen_avg=0.0:gapopen_max=0.0:gapopen_min=0.0:gapopen_std=0.0:gapopen_sum=0.0:gtdb_class_counter=:gtdb_domain_counter=:gtdb_family_counter=:gtdb_genus_counter=:gtdb_order_counter=:gtdb_phylum_counter=:gtdb_species_counter=:heptad_counter=MCP-28H--6||MCP-64H--2:lbd_counter=:length_avg=153.66666666666666:length_max=156.0:length_min=151.0:length_std=2.5166114784235836:length_sum=461.0:mismatch_avg=43.666666666666664:mismatch_max=46.0:mismatch_min=41.0:mismatch_std=2.516611478423583:mismatch_sum=131.0:name=N113431:qcovhsp_avg=97.93333333333332:qcovhsp_max=99.4:qcovhsp_min=96.3:qcovhsp_std=1.5567059238447527:qcovhsp_sum=293.79999999999995:qend_avg=154.33333333333334:qend_max=158.0:qend_min=151.0:qend_std=3.5118845842842465:qend_sum=463.0:qstart_avg=1.6666666666666667:qstart_max=3.0:qstart_min=1.0:qstart_std=1.1547005383792517:qstart_sum=5.0:ref_name_counter=GB_GCA_018269075.1_protein.faa_JAFDVJ010000036.1_2@PF00015_full_PFAM.172.455--3:scovhsp_avg=54.300000000000004:scovhsp_max=55.1:scovhsp_min=53.4:scovhsp_std=0.8544003745317544:scovhsp_sum=162.9:send_avg=274.3333333333333:send_max=278.0:send_min=271.0:send_std=3.511884584284246:send_sum=823.0:sstart_avg=121.66666666666667:sstart_max=123.0:sstart_min=121.0:sstart_std=1.1547005383792517:sstart_sum=365.0])0.979:0.109942[&&NHX:Sample_counter=rhizpot1--5||rhizpot3--2||rhiztom3--1:Type_counter=GTDB--1||capture--8:besthit_avg=71.56666666666666:besthit_max=72.8:besthit_min=70.5:besthit_std=1.1590225767142455:besthit_sum=214.7:bitscore_avg=207.66666666666666:bitscore_max=210.0:bitscore_min=206.0:bitscore_std=2.081665999466133:bitscore_sum=623.0:capture_class_counter=c__Alphaproteobacteria--1||c__Gammaproteobacteria--2||c__Negativicutes--2||c__Spirochaetia--2||c__Verrucomicrobiae--1:capture_domain_counter=d__Bacteria--8:capture_family_counter=f__GAS474--1||f__Pseudomonadaceae--1||f__Selenomonadaceae--2||f__Treponemataceae--2||f__Vibrionaceae--1||f__Xanthobacteraceae--1:capture_genus_counter=g__Centipeda--2||g__GAS474--1||g__Pseudomonas_E--1||g__Rhodopseudomonas--1||g__Spiro-10--1||g__Treponema_D--1||g__Vibrio--1:capture_order_counter=o__Enterobacterales--1||o__Methylacidiphilales--1||o__Pseudomonadales--1||o__Rhizobiales--1||o__Selenomonadales--2||o__Treponematales--2:capture_phylum_counter=p__Firmicutes_C--2||p__Proteobacteria--3||p__Spirochaetota--2||p__Verrucomicrobiota--1:capture_species_counter=s__Centipeda artemidis--2||s__GAS474 sp900105685--1||s__Pseudomonas_E fluorescens_X--1||s__Rhodopseudomonas palustris_C--1||s__Spiro-10 sp001604405--1||s__Treponema_D sp902772605--1||s__Vibrio sonorensis--1:evalue_avg=1.9233333333333333e-67:evalue_max=4.05e-67:evalue_min=2.4e-68:evalue_std=1.9433047453586206e-67:evalue_sum=5.77e-67:gapopen_avg=0.0:gapopen_max=0.0:gapopen_min=0.0:gapopen_std=0.0:gapopen_sum=0.0:gtdb_class_counter=c__Blastocatellia--1:gtdb_domain_counter=d__Bacteria--1:gtdb_family_counter=f__Pyrinomonadaceae--1:gtdb_genus_counter=g__JAFDVJ01--1:gtdb_order_counter=o__Pyrinomonadales--1:gtdb_phylum_counter=p__Acidobacteriota--1:gtdb_species_counter=s__JAFDVJ01 sp018269075--1:heptad_counter=MCP-28H--7||MCP-64H--2:lbd_counter=:lca_tree=s__JAFDVJ01 sp018269075:length_avg=153.66666666666666:length_max=156.0:length_min=151.0:length_std=2.5166114784235836:length_sum=461.0:mismatch_avg=43.666666666666664:mismatch_max=46.0:mismatch_min=41.0:mismatch_std=2.516611478423583:mismatch_sum=131.0:name=N113432:qcovhsp_avg=97.93333333333332:qcovhsp_max=99.4:qcovhsp_min=96.3:qcovhsp_std=1.5567059238447527:qcovhsp_sum=293.79999999999995:qend_avg=154.33333333333334:qend_max=158.0:qend_min=151.0:qend_std=3.5118845842842465:qend_sum=463.0:qstart_avg=1.6666666666666667:qstart_max=3.0:qstart_min=1.0:qstart_std=1.1547005383792517:qstart_sum=5.0:ref_name_counter=GB_GCA_018269075.1_protein.faa_JAFDVJ010000036.1_2@PF00015_full_PFAM.172.455--3:scovhsp_avg=54.300000000000004:scovhsp_max=55.1:scovhsp_min=53.4:scovhsp_std=0.8544003745317544:scovhsp_sum=162.9:send_avg=274.3333333333333:send_max=278.0:send_min=271.0:send_std=3.511884584284246:send_sum=823.0:sstart_avg=121.66666666666667:sstart_max=123.0:sstart_min=121.0:sstart_std=1.1547005383792517:sstart_sum=365.0])0.266:0.0512054[&&NHX:Sample_counter=rhizpot1--5||rhizpot3--2||rhiztom3--1:Type_counter=GTDB--2||capture--8:besthit_avg=71.56666666666666:besthit_max=72.8:besthit_min=70.5:besthit_std=1.1590225767142455:besthit_sum=214.7:bitscore_avg=207.66666666666666:bitscore_max=210.0:bitscore_min=206.0:bitscore_std=2.081665999466133:bitscore_sum=623.0:capture_class_counter=c__Alphaproteobacteria--1||c__Gammaproteobacteria--2||c__Negativicutes--2||c__Spirochaetia--2||c__Verrucomicrobiae--1:capture_domain_counter=d__Bacteria--8:capture_family_counter=f__GAS474--1||f__Pseudomonadaceae--1||f__Selenomonadaceae--2||f__Treponemataceae--2||f__Vibrionaceae--1||f__Xanthobacteraceae--1:capture_genus_counter=g__Centipeda--2||g__GAS474--1||g__Pseudomonas_E--1||g__Rhodopseudomonas--1||g__Spiro-10--1||g__Treponema_D--1||g__Vibrio--1:capture_order_counter=o__Enterobacterales--1||o__Methylacidiphilales--1||o__Pseudomonadales--1||o__Rhizobiales--1||o__Selenomonadales--2||o__Treponematales--2:capture_phylum_counter=p__Firmicutes_C--2||p__Proteobacteria--3||p__Spirochaetota--2||p__Verrucomicrobiota--1:capture_species_counter=s__Centipeda artemidis--2||s__GAS474 sp900105685--1||s__Pseudomonas_E fluorescens_X--1||s__Rhodopseudomonas palustris_C--1||s__Spiro-10 sp001604405--1||s__Treponema_D sp902772605--1||s__Vibrio sonorensis--1:evalue_avg=1.9233333333333333e-67:evalue_max=4.05e-67:evalue_min=2.4e-68:evalue_std=1.9433047453586206e-67:evalue_sum=5.77e-67:gapopen_avg=0.0:gapopen_max=0.0:gapopen_min=0.0:gapopen_std=0.0:gapopen_sum=0.0:gtdb_class_counter=c__Blastocatellia--2:gtdb_domain_counter=d__Bacteria--2:gtdb_family_counter=f__Pyrinomonadaceae--2:gtdb_genus_counter=g__JAFDVJ01--2:gtdb_order_counter=o__Pyrinomonadales--2:gtdb_phylum_counter=p__Acidobacteriota--2:gtdb_species_counter=s__JAFDVJ01 sp016715115--1||s__JAFDVJ01 sp018269075--1:heptad_counter=MCP-28H--8||MCP-64H--2:lbd_counter=:lca_tree=g__JAFDVJ01:length_avg=153.66666666666666:length_max=156.0:length_min=151.0:length_std=2.5166114784235836:length_sum=461.0:mismatch_avg=43.666666666666664:mismatch_max=46.0:mismatch_min=41.0:mismatch_std=2.516611478423583:mismatch_sum=131.0:name=N113433:qcovhsp_avg=97.93333333333332:qcovhsp_max=99.4:qcovhsp_min=96.3:qcovhsp_std=1.5567059238447527:qcovhsp_sum=293.79999999999995:qend_avg=154.33333333333334:qend_max=158.0:qend_min=151.0:qend_std=3.5118845842842465:qend_sum=463.0:qstart_avg=1.6666666666666667:qstart_max=3.0:qstart_min=1.0:qstart_std=1.1547005383792517:qstart_sum=5.0:ref_name_counter=GB_GCA_018269075.1_protein.faa_JAFDVJ010000036.1_2@PF00015_full_PFAM.172.455--3:scovhsp_avg=54.300000000000004:scovhsp_max=55.1:scovhsp_min=53.4:scovhsp_std=0.8544003745317544:scovhsp_sum=162.9:send_avg=274.3333333333333:send_max=278.0:send_min=271.0:send_std=3.511884584284246:send_sum=823.0:sstart_avg=121.66666666666667:sstart_max=123.0:sstart_min=121.0:sstart_std=1.1547005383792517:sstart_sum=365.0])0.92:0.108232[&&NHX:Sample_counter=rhizpot1--5||rhizpot3--2||rhiztom3--1:Type_counter=GTDB--3||capture--8:besthit_avg=71.56666666666666:besthit_max=72.8:besthit_min=70.5:besthit_std=1.1590225767142455:besthit_sum=214.7:bitscore_avg=207.66666666666666:bitscore_max=210.0:bitscore_min=206.0:bitscore_std=2.081665999466133:bitscore_sum=623.0:capture_class_counter=c__Alphaproteobacteria--1||c__Gammaproteobacteria--2||c__Negativicutes--2||c__Spirochaetia--2||c__Verrucomicrobiae--1:capture_domain_counter=d__Bacteria--8:capture_family_counter=f__GAS474--1||f__Pseudomonadaceae--1||f__Selenomonadaceae--2||f__Treponemataceae--2||f__Vibrionaceae--1||f__Xanthobacteraceae--1:capture_genus_counter=g__Centipeda--2||g__GAS474--1||g__Pseudomonas_E--1||g__Rhodopseudomonas--1||g__Spiro-10--1||g__Treponema_D--1||g__Vibrio--1:capture_order_counter=o__Enterobacterales--1||o__Methylacidiphilales--1||o__Pseudomonadales--1||o__Rhizobiales--1||o__Selenomonadales--2||o__Treponematales--2:capture_phylum_counter=p__Firmicutes_C--2||p__Proteobacteria--3||p__Spirochaetota--2||p__Verrucomicrobiota--1:capture_species_counter=s__Centipeda artemidis--2||s__GAS474 sp900105685--1||s__Pseudomonas_E fluorescens_X--1||s__Rhodopseudomonas palustris_C--1||s__Spiro-10 sp001604405--1||s__Treponema_D sp902772605--1||s__Vibrio sonorensis--1:evalue_avg=1.9233333333333333e-67:evalue_max=4.05e-67:evalue_min=2.4e-68:evalue_std=1.9433047453586206e-67:evalue_sum=5.77e-67:gapopen_avg=0.0:gapopen_max=0.0:gapopen_min=0.0:gapopen_std=0.0:gapopen_sum=0.0:gtdb_class_counter=c__Blastocatellia--3:gtdb_domain_counter=d__Bacteria--3:gtdb_family_counter=f__Pyrinomonadaceae--3:gtdb_genus_counter=g__JAFDVJ01--2||g__SXVE01--1:gtdb_order_counter=o__Pyrinomonadales--3:gtdb_phylum_counter=p__Acidobacteriota--3:gtdb_species_counter=s__JAFDVJ01 sp016715115--1||s__JAFDVJ01 sp018269075--1||s__SXVE01 sp005790265--1:heptad_counter=MCP-28H--8||MCP-40H--1||MCP-64H--2:lbd_counter=:lca_tree=f__Pyrinomonadaceae:length_avg=153.66666666666666:length_max=156.0:length_min=151.0:length_std=2.5166114784235836:length_sum=461.0:mismatch_avg=43.666666666666664:mismatch_max=46.0:mismatch_min=41.0:mismatch_std=2.516611478423583:mismatch_sum=131.0:name=N113434:qcovhsp_avg=97.93333333333332:qcovhsp_max=99.4:qcovhsp_min=96.3:qcovhsp_std=1.5567059238447527:qcovhsp_sum=293.79999999999995:qend_avg=154.33333333333334:qend_max=158.0:qend_min=151.0:qend_std=3.5118845842842465:qend_sum=463.0:qstart_avg=1.6666666666666667:qstart_max=3.0:qstart_min=1.0:qstart_std=1.1547005383792517:qstart_sum=5.0:ref_name_counter=GB_GCA_018269075.1_protein.faa_JAFDVJ010000036.1_2@PF00015_full_PFAM.172.455--3:scovhsp_avg=54.300000000000004:scovhsp_max=55.1:scovhsp_min=53.4:scovhsp_std=0.8544003745317544:scovhsp_sum=162.9:send_avg=274.3333333333333:send_max=278.0:send_min=271.0:send_std=3.511884584284246:send_sum=823.0:sstart_avg=121.66666666666667:sstart_max=123.0:sstart_min=121.0:sstart_std=1.1547005383792517:sstart_sum=365.0])1:0.461773[&&NHX:Sample_counter=rhizpot1--5||rhizpot3--2||rhiztom3--1:Type_counter=GTDB--5||capture--8:besthit_avg=71.56666666666666:besthit_max=72.8:besthit_min=70.5:besthit_std=1.1590225767142455:besthit_sum=214.7:bitscore_avg=207.66666666666666:bitscore_max=210.0:bitscore_min=206.0:bitscore_std=2.081665999466133:bitscore_sum=623.0:capture_class_counter=c__Alphaproteobacteria--1||c__Gammaproteobacteria--2||c__Negativicutes--2||c__Spirochaetia--2||c__Verrucomicrobiae--1:capture_domain_counter=d__Bacteria--8:capture_family_counter=f__GAS474--1||f__Pseudomonadaceae--1||f__Selenomonadaceae--2||f__Treponemataceae--2||f__Vibrionaceae--1||f__Xanthobacteraceae--1:capture_genus_counter=g__Centipeda--2||g__GAS474--1||g__Pseudomonas_E--1||g__Rhodopseudomonas--1||g__Spiro-10--1||g__Treponema_D--1||g__Vibrio--1:capture_order_counter=o__Enterobacterales--1||o__Methylacidiphilales--1||o__Pseudomonadales--1||o__Rhizobiales--1||o__Selenomonadales--2||o__Treponematales--2:capture_phylum_counter=p__Firmicutes_C--2||p__Proteobacteria--3||p__Spirochaetota--2||p__Verrucomicrobiota--1:capture_species_counter=s__Centipeda artemidis--2||s__GAS474 sp900105685--1||s__Pseudomonas_E fluorescens_X--1||s__Rhodopseudomonas palustris_C--1||s__Spiro-10 sp001604405--1||s__Treponema_D sp902772605--1||s__Vibrio sonorensis--1:evalue_avg=1.9233333333333333e-67:evalue_max=4.05e-67:evalue_min=2.4e-68:evalue_std=1.9433047453586206e-67:evalue_sum=5.77e-67:gapopen_avg=0.0:gapopen_max=0.0:gapopen_min=0.0:gapopen_std=0.0:gapopen_sum=0.0:gtdb_class_counter=c__Blastocatellia--5:gtdb_domain_counter=d__Bacteria--5:gtdb_family_counter=f__Pyrinomonadaceae--5:gtdb_genus_counter=g__GCA-002050365--1||g__JAFDVJ01--2||g__QQUY01--1||g__SXVE01--1:gtdb_order_counter=o__Pyrinomonadales--5:gtdb_phylum_counter=p__Acidobacteriota--5:gtdb_species_counter=s__GCA-002050365 sp902805935--1||s__JAFDVJ01 sp016715115--1||s__JAFDVJ01 sp018269075--1||s__QQUY01 sp013003215--1||s__SXVE01 sp005790265--1:heptad_counter=MCP-28H--9||MCP-40H--2||MCP-64H--2:lbd_counter=:lca_tree=f__Pyrinomonadaceae:length_avg=153.66666666666666:length_max=156.0:length_min=151.0:length_std=2.5166114784235836:length_sum=461.0:mismatch_avg=43.666666666666664:mismatch_max=46.0:mismatch_min=41.0:mismatch_std=2.516611478423583:mismatch_sum=131.0:name=N113435:qcovhsp_avg=97.93333333333332:qcovhsp_max=99.4:qcovhsp_min=96.3:qcovhsp_std=1.5567059238447527:qcovhsp_sum=293.79999999999995:qend_avg=154.33333333333334:qend_max=158.0:qend_min=151.0:qend_std=3.5118845842842465:qend_sum=463.0:qstart_avg=1.6666666666666667:qstart_max=3.0:qstart_min=1.0:qstart_std=1.1547005383792517:qstart_sum=5.0:ref_name_counter=GB_GCA_018269075.1_protein.faa_JAFDVJ010000036.1_2@PF00015_full_PFAM.172.455--3:scovhsp_avg=54.300000000000004:scovhsp_max=55.1:scovhsp_min=53.4:scovhsp_std=0.8544003745317544:scovhsp_sum=162.9:send_avg=274.3333333333333:send_max=278.0:send_min=271.0:send_std=3.511884584284246:send_sum=823.0:sstart_avg=121.66666666666667:sstart_max=123.0:sstart_min=121.0:sstart_std=1.1547005383792517:sstart_sum=365.0],(((GB_GCA_005790265.1_protein.faa_SXVE01000086.1_7@PF00015_full_PFAM.286.465:0.0710971[&&NHX:Type=GTDB:gtdb_class=c__Blastocatellia:gtdb_domain=d__Bacteria:gtdb_family=f__Pyrinomonadaceae:gtdb_genus=g__SXVE01:gtdb_order=o__Pyrinomonadales:gtdb_phylum=p__Acidobacteriota:gtdb_species=s__SXVE01 sp005790265:heptad=MCP-40H:species=d__Bacteria_p__Acidobacteriota_c__Blastocatellia_o__Pyrinomonadales_f__Pyrinomonadaceae_g__SXVE01_s__SXVE01 sp005790265],((GB_GCA_014379075.1_protein.faa_JACMMN010000146.1_2@PF00015_full_PFAM.267.459:0.10987[&&NHX:Type=GTDB:gtdb_class=c__Blastocatellia:gtdb_domain=d__Bacteria:gtdb_family=f__Pyrinomonadaceae:gtdb_genus=g__OLB17:gtdb_order=o__Pyrinomonadales:gtdb_phylum=p__Acidobacteriota:gtdb_species=s__OLB17 sp014379075:heptad=MCP-40H:species=d__Bacteria_p__Acidobacteriota_c__Blastocatellia_o__Pyrinomonadales_f__Pyrinomonadaceae_g__OLB17_s__OLB17 sp014379075],((((GB_GCA_016789265.1_protein.faa_JAEUQK010000029.1_296@PF00015_full_PFAM.284.461:0.0757229[&&NHX:Type=GTDB:gtdb_class=c__Blastocatellia:gtdb_domain=d__Bacteria:gtdb_family=f__Pyrinomonadaceae:gtdb_genus=g__OLB17:gtdb_order=o__Pyrinomonadales:gtdb_phylum=p__Acidobacteriota:gtdb_species=s__OLB17 sp016789265:heptad=MCP-52H:species=d__Bacteria_p__Acidobacteriota_c__Blastocatellia_o__Pyrinomonadales_f__Pyrinomonadaceae_g__OLB17_s__OLB17 sp016789265],k127_78037_5@MCPsignal.9.172:0.0915125)0.811:0.0214879[&&NHX:Sample_counter=:Type_counter=GTDB--1:capture_class_counter=:capture_domain_counter=:capture_family_counter=:capture_genus_counter=:capture_order_counter=:capture_phylum_counter=:capture_species_counter=:gtdb_class_counter=c__Blastocatellia--1:gtdb_domain_counter=d__Bacteria--1:gtdb_family_counter=f__Pyrinomonadaceae--1:gtdb_genus_counter=g__OLB17--1:gtdb_order_counter=o__Pyrinomonadales--1:gtdb_phylum_counter=p__Acidobacteriota--1:gtdb_species_counter=s__OLB17 sp016789265--1:heptad_counter=MCP-52H--1:lbd_counter=:lca_tree=s__OLB17 sp016789265:name=N113440:ref_name_counter=],GB_GCA_011388875.1_protein.faa_DSRC01000066.1_13@PF00015_full_PFAM.280.457:0.168152[&&NHX:Type=GTDB:gtdb_class=c__Blastocatellia:gtdb_domain=d__Bacteria:gtdb_family=f__Pyrinomonadaceae:gtdb_genus=g__OLB17:gtdb_order=o__Pyrinomonadales:gtdb_phylum=p__Acidobacteriota:gtdb_species=s__OLB17 sp011388875:heptad=MCP-52H:species=d__Bacteria_p__Acidobacteriota_c__Blastocatellia_o__Pyrinomonadales_f__Pyrinomonadaceae_g__OLB17_s__OLB17 sp011388875])0.878:0.0233469[&&NHX:Sample_counter=:Type_counter=GTDB--2:capture_class_counter=:capture_domain_counter=:capture_family_counter=:capture_genus_counter=:capture_order_counter=:capture_phylum_counter=:capture_species_counter=:gtdb_class_counter=c__Blastocatellia--2:gtdb_domain_counter=d__Bacteria--2:gtdb_family_counter=f__Pyrinomonadaceae--2:gtdb_genus_counter=g__OLB17--2:gtdb_order_counter=o__Pyrinomonadales--2:gtdb_phylum_counter=p__Acidobacteriota--2:gtdb_species_counter=s__OLB17 sp011388875--1||s__OLB17 sp016789265--1:heptad_counter=MCP-52H--2:lbd_counter=:lca_tree=g__OLB17:name=N113442:ref_name_counter=],(6d6f9910-e24d-4f9a-84fe-2a4f12307f93_3@MCPsignal.177.268:0.158094[&&NHX:Sample=rhizpot1:Type=capture:capture_class=c__Acidobacteriae:capture_domain=d__Bacteria:capture_family=f__UBA7541:capture_genus=g__Acidoferrum:capture_order=o__Acidoferrales:capture_phylum=p__Acidobacteriota:capture_species=s__Acidoferrum typicum:heptad=MCP-28H],GB_GCA_902826795.1_protein.faa_CADEGD010000001.1_90@PF00015_full_PFAM.282.463:0.0167852[&&NHX:Type=GTDB:gtdb_class=c__Blastocatellia:gtdb_domain=d__Bacteria:gtdb_family=f__Pyrinomonadaceae:gtdb_genus=g__OLB17:gtdb_order=o__Pyrinomonadales:gtdb_phylum=p__Acidobacteriota:gtdb_species=s__OLB17 sp902826795:heptad=MCP-52H:species=d__Bacteria_p__Acidobacteriota_c__Blastocatellia_o__Pyrinomonadales_f__Pyrinomonadaceae_g__OLB17_s__OLB17 sp902826795])0.974:0.0796386[&&NHX:Sample_counter=rhizpot1--1:Type_counter=GTDB--1||capture--1:capture_class_counter=c__Acidobacteriae--1:capture_domain_counter=d__Bacteria--1:capture_family_counter=f__UBA7541--1:capture_genus_counter=g__Acidoferrum--1:capture_order_counter=o__Acidoferrales--1:capture_phylum_counter=p__Acidobacteriota--1:capture_species_counter=s__Acidoferrum typicum--1:gtdb_class_counter=c__Blastocatellia--1:gtdb_domain_counter=d__Bacteria--1:gtdb_family_counter=f__Pyrinomonadaceae--1:gtdb_genus_counter=g__OLB17--1:gtdb_order_counter=o__Pyrinomonadales--1:gtdb_phylum_counter=p__Acidobacteriota--1:gtdb_species_counter=s__OLB17 sp902826795--1:heptad_counter=MCP-28H--1||MCP-52H--1:lbd_counter=:lca_tree=s__OLB17 sp902826795:name=N113445:ref_name_counter=])0.974:0.064805[&&NHX:Sample_counter=rhizpot1--1:Type_counter=GTDB--3||capture--1:capture_class_counter=c__Acidobacteriae--1:capture_domain_counter=d__Bacteria--1:capture_family_counter=f__UBA7541--1:capture_genus_counter=g__Acidoferrum--1:capture_order_counter=o__Acidoferrales--1:capture_phylum_counter=p__Acidobacteriota--1:capture_species_counter=s__Acidoferrum typicum--1:gtdb_class_counter=c__Blastocatellia--3:gtdb_domain_counter=d__Bacteria--3:gtdb_family_counter=f__Pyrinomonadaceae--3:gtdb_genus_counter=g__OLB17--3:gtdb_order_counter=o__Pyrinomonadales--3:gtdb_phylum_counter=p__Acidobacteriota--3:gtdb_species_counter=s__OLB17 sp011388875--1||s__OLB17 sp016789265--1||s__OLB17 sp902826795--1:heptad_counter=MCP-28H--1||MCP-52H--3:lbd_counter=:lca_tree=g__OLB17:name=N113446:ref_name_counter=],(GB_GCA_002483395.1_protein.faa_DLHV01000112.1_27@PF00015_full_PFAM.1.144:0.0226324[&&NHX:Type=GTDB:gtdb_class=c__Blastocatellia:gtdb_domain=d__Bacteria:gtdb_family=f__Pyrinomonadaceae:gtdb_genus=g__OLB17:gtdb_order=o__Pyrinomonadales:gtdb_phylum=p__Acidobacteriota:gtdb_species=s__OLB17 sp002483395:heptad=MCP-40H:species=d__Bacteria_p__Acidobacteriota_c__Blastocatellia_o__Pyrinomonadales_f__Pyrinomonadaceae_g__OLB17_s__OLB17 sp002483395],(GB_GCA_013140875.1_protein.faa_JABFSB010000392.1_1@PF00015_full_PFAM.287.384:0.00951074[&&NHX:Type=GTDB:gtdb_class=c__Blastocatellia:gtdb_domain=d__Bacteria:gtdb_family=f__Pyrinomonadaceae:gtdb_genus=g__OLB17:gtdb_order=o__Pyrinomonadales:gtdb_phylum=p__Acidobacteriota:gtdb_species=s__OLB17 sp013140875:heptad=MCP-28H:species=d__Bacteria_p__Acidobacteriota_c__Blastocatellia_o__Pyrinomonadales_f__Pyrinomonadaceae_g__OLB17_s__OLB17 sp013140875],GB_GCA_902826385.1_protein.faa_CADEEU010000070.1_6@PF00015_full_PFAM.278.462:0.0089875[&&NHX:Type=GTDB:gtdb_class=c__Blastocatellia:gtdb_domain=d__Bacteria:gtdb_family=f__Pyrinomonadaceae:gtdb_genus=g__OLB17:gtdb_order=o__Pyrinomonadales:gtdb_phylum=p__Acidobacteriota:gtdb_species=s__OLB17 sp902826385:heptad=MCP-44H:species=d__Bacteria_p__Acidobacteriota_c__Blastocatellia_o__Pyrinomonadales_f__Pyrinomonadaceae_g__OLB17_s__OLB17 sp902826385])0.925:0.0604514[&&NHX:Sample_counter=:Type_counter=GTDB--2:capture_class_counter=:capture_domain_counter=:capture_family_counter=:capture_genus_counter=:capture_order_counter=:capture_phylum_counter=:capture_species_counter=:evoltype=D:gtdb_class_counter=c__Blastocatellia--2:gtdb_domain_counter=d__Bacteria--2:gtdb_family_counter=f__Pyrinomonadaceae--2:gtdb_genus_counter=g__OLB17--2:gtdb_order_counter=o__Pyrinomonadales--2:gtdb_phylum_counter=p__Acidobacteriota--2:gtdb_species_counter=s__OLB17 sp013140875--1||s__OLB17 sp902826385--1:heptad_counter=MCP-28H--1||MCP-44H--1:lbd_counter=:lca=d__Bacteria:lca_tree=g__OLB17:name=N113450:ref_name_counter=])0.953:0.043861[&&NHX:Sample_counter=:Type_counter=GTDB--3:capture_class_counter=:capture_domain_counter=:capture_family_counter=:capture_genus_counter=:capture_order_counter=:capture_phylum_counter=:capture_species_counter=:evoltype=D:gtdb_class_counter=c__Blastocatellia--3:gtdb_domain_counter=d__Bacteria--3:gtdb_family_counter=f__Pyrinomonadaceae--3:gtdb_genus_counter=g__OLB17--3:gtdb_order_counter=o__Pyrinomonadales--3:gtdb_phylum_counter=p__Acidobacteriota--3:gtdb_species_counter=s__OLB17 sp002483395--1||s__OLB17 sp013140875--1||s__OLB17 sp902826385--1:heptad_counter=MCP-28H--1||MCP-40H--1||MCP-44H--1:lbd_counter=:lca=d__Bacteria:lca_tree=g__OLB17:name=N113451:ref_name_counter=])0.396:0.0283822[&&NHX:Sample_counter=rhizpot1--1:Type_counter=GTDB--6||capture--1:capture_class_counter=c__Acidobacteriae--1:capture_domain_counter=d__Bacteria--1:capture_family_counter=f__UBA7541--1:capture_genus_counter=g__Acidoferrum--1:capture_order_counter=o__Acidoferrales--1:capture_phylum_counter=p__Acidobacteriota--1:capture_species_counter=s__Acidoferrum typicum--1:gtdb_class_counter=c__Blastocatellia--6:gtdb_domain_counter=d__Bacteria--6:gtdb_family_counter=f__Pyrinomonadaceae--6:gtdb_genus_counter=g__OLB17--6:gtdb_order_counter=o__Pyrinomonadales--6:gtdb_phylum_counter=p__Acidobacteriota--6:gtdb_species_counter=s__OLB17 sp002483395--1||s__OLB17 sp011388875--1||s__OLB17 sp013140875--1||s__OLB17 sp016789265--1||s__OLB17 sp902826385--1||s__OLB17 sp902826795--1:heptad_counter=MCP-28H--2||MCP-40H--1||MCP-44H--1||MCP-52H--3:lbd_counter=:lca_tree=g__OLB17:name=N113452:ref_name_counter=])0.845:0.0297672[&&NHX:Sample_counter=rhizpot1--1:Type_counter=GTDB--7||capture--1:capture_class_counter=c__Acidobacteriae--1:capture_domain_counter=d__Bacteria--1:capture_family_counter=f__UBA7541--1:capture_genus_counter=g__Acidoferrum--1:capture_order_counter=o__Acidoferrales--1:capture_phylum_counter=p__Acidobacteriota--1:capture_species_counter=s__Acidoferrum typicum--1:gtdb_class_counter=c__Blastocatellia--7:gtdb_domain_counter=d__Bacteria--7:gtdb_family_counter=f__Pyrinomonadaceae--7:gtdb_genus_counter=g__OLB17--7:gtdb_order_counter=o__Pyrinomonadales--7:gtdb_phylum_counter=p__Acidobacteriota--7:gtdb_species_counter=s__OLB17 sp002483395--1||s__OLB17 sp011388875--1||s__OLB17 sp013140875--1||s__OLB17 sp014379075--1||s__OLB17 sp016789265--1||s__OLB17 sp902826385--1||s__OLB17 sp902826795--1:heptad_counter=MCP-28H--2||MCP-40H--2||MCP-44H--1||MCP-52H--3:lbd_counter=:lca_tree=g__OLB17:name=N113453:ref_name_counter=],(GB_GCA_016716365.1_protein.faa_JADJWM010000017.1_892@PF00015_full_PFAM.287.459:0.381384[&&NHX:Type=GTDB:gtdb_class=c__Blastocatellia:gtdb_domain=d__Bacteria:gtdb_family=f__Pyrinomonadaceae:gtdb_genus=g__OLB17:gtdb_order=o__Pyrinomonadales:gtdb_phylum=p__Acidobacteriota:gtdb_species=s__OLB17 sp016716365:heptad=MCP-28H:species=d__Bacteria_p__Acidobacteriota_c__Blastocatellia_o__Pyrinomonadales_f__Pyrinomonadaceae_g__OLB17_s__OLB17 sp016716365],GB_GCA_013695495.1_protein.faa_JACDAK010000104.1_4@PF00015_full_PFAM.272.456:0.220463[&&NHX:Type=GTDB:gtdb_class=c__Blastocatellia:gtdb_domain=d__Bacteria:gtdb_family=f__Pyrinomonadaceae:gtdb_genus=g__OLB17:gtdb_order=o__Pyrinomonadales:gtdb_phylum=p__Acidobacteriota:gtdb_species=s__OLB17 sp013695495:heptad=MCP-44H:species=d__Bacteria_p__Acidobacteriota_c__Blastocatellia_o__Pyrinomonadales_f__Pyrinomonadaceae_g__OLB17_s__OLB17 sp013695495])0.84:0.0677972[&&NHX:Sample_counter=:Type_counter=GTDB--2:capture_class_counter=:capture_domain_counter=:capture_family_counter=:capture_genus_counter=:capture_order_counter=:capture_phylum_counter=:capture_species_counter=:evoltype=D:gtdb_class_counter=c__Blastocatellia--2:gtdb_domain_counter=d__Bacteria--2:gtdb_family_counter=f__Pyrinomonadaceae--2:gtdb_genus_counter=g__OLB17--2:gtdb_order_counter=o__Pyrinomonadales--2:gtdb_phylum_counter=p__Acidobacteriota--2:gtdb_species_counter=s__OLB17 sp013695495--1||s__OLB17 sp016716365--1:heptad_counter=MCP-28H--1||MCP-44H--1:lbd_counter=:lca=d__Bacteria:lca_tree=g__OLB17:name=N113456:ref_name_counter=])0.884:0.0353439[&&NHX:Sample_counter=rhizpot1--1:Type_counter=GTDB--9||capture--1:capture_class_counter=c__Acidobacteriae--1:capture_domain_counter=d__Bacteria--1:capture_family_counter=f__UBA7541--1:capture_genus_counter=g__Acidoferrum--1:capture_order_counter=o__Acidoferrales--1:capture_phylum_counter=p__Acidobacteriota--1:capture_species_counter=s__Acidoferrum typicum--1:gtdb_class_counter=c__Blastocatellia--9:gtdb_domain_counter=d__Bacteria--9:gtdb_family_counter=f__Pyrinomonadaceae--9:gtdb_genus_counter=g__OLB17--9:gtdb_order_counter=o__Pyrinomonadales--9:gtdb_phylum_counter=p__Acidobacteriota--9:gtdb_species_counter=s__OLB17 sp002483395--1||s__OLB17 sp011388875--1||s__OLB17 sp013140875--1||s__OLB17 sp013695495--1||s__OLB17 sp014379075--1||s__OLB17 sp016716365--1||s__OLB17 sp016789265--1||s__OLB17 sp902826385--1||s__OLB17 sp902826795--1:heptad_counter=MCP-28H--3||MCP-40H--2||MCP-44H--2||MCP-52H--3:lbd_counter=:lca_tree=g__OLB17:name=N113457:ref_name_counter=])0.857:0.0177482[&&NHX:Sample_counter=rhizpot1--1:Type_counter=GTDB--10||capture--1:capture_class_counter=c__Acidobacteriae--1:capture_domain_counter=d__Bacteria--1:capture_family_counter=f__UBA7541--1:capture_genus_counter=g__Acidoferrum--1:capture_order_counter=o__Acidoferrales--1:capture_phylum_counter=p__Acidobacteriota--1:capture_species_counter=s__Acidoferrum typicum--1:gtdb_class_counter=c__Blastocatellia--10:gtdb_domain_counter=d__Bacteria--10:gtdb_family_counter=f__Pyrinomonadaceae--10:gtdb_genus_counter=g__OLB17--9||g__SXVE01--1:gtdb_order_counter=o__Pyrinomonadales--10:gtdb_phylum_counter=p__Acidobacteriota--10:gtdb_species_counter=s__OLB17 sp002483395--1||s__OLB17 sp011388875--1||s__OLB17 sp013140875--1||s__OLB17 sp013695495--1||s__OLB17 sp014379075--1||s__OLB17 sp016716365--1||s__OLB17 sp016789265--1||s__OLB17 sp902826385--1||s__OLB17 sp902826795--1||s__SXVE01 sp005790265--1:heptad_counter=MCP-28H--3||MCP-40H--3||MCP-44H--2||MCP-52H--3:lbd_counter=:lca_tree=g__OLB17:name=N113458:ref_name_counter=],((GB_GCA_013003215.1_protein.faa_JABDKD010000214.1_13@PF00015_full_PFAM.286.459:0.0286595[&&NHX:Type=GTDB:gtdb_class=c__Blastocatellia:gtdb_domain=d__Bacteria:gtdb_family=f__Pyrinomonadaceae:gtdb_genus=g__QQUY01:gtdb_order=o__Pyrinomonadales:gtdb_phylum=p__Acidobacteriota:gtdb_species=s__QQUY01 sp013003215:heptad=MCP-40H:species=d__Bacteria_p__Acidobacteriota_c__Blastocatellia_o__Pyrinomonadales_f__Pyrinomonadaceae_g__QQUY01_s__QQUY01 sp013003215],(GB_GCA_003385635.1_protein.faa_QQUY01000001.1_691@PF00015_full_PFAM.287.463:0.0134782[&&NHX:Type=GTDB:gtdb_class=c__Blastocatellia:gtdb_domain=d__Bacteria:gtdb_family=f__Pyrinomonadaceae:gtdb_genus=g__QQUY01:gtdb_order=o__Pyrinomonadales:gtdb_phylum=p__Acidobacteriota:gtdb_species=s__QQUY01 sp003385635:heptad=MCP-44H:species=d__Bacteria_p__Acidobacteriota_c__Blastocatellia_o__Pyrinomonadales_f__Pyrinomonadaceae_g__QQUY01_s__QQUY01 sp003385635],GB_GCA_016700175.1_protein.faa_CP065003.1_3678@PF00015_full_PFAM.287.463:0.0080898[&&NHX:Type=GTDB:gtdb_class=c__Blastocatellia:gtdb_domain=d__Bacteria:gtdb_family=f__Pyrinomonadaceae:gtdb_genus=g__QQUY01:gtdb_order=o__Pyrinomonadales:gtdb_phylum=p__Acidobacteriota:gtdb_species=s__QQUY01 sp016700175:heptad=MCP-40H:species=d__Bacteria_p__Acidobacteriota_c__Blastocatellia_o__Pyrinomonadales_f__Pyrinomonadaceae_g__QQUY01_s__QQUY01 sp016700175])0.895:0.0285939[&&NHX:Sample_counter=:Type_counter=GTDB--2:capture_class_counter=:capture_domain_counter=:capture_family_counter=:capture_genus_counter=:capture_order_counter=:capture_phylum_counter=:capture_species_counter=:evoltype=D:gtdb_class_counter=c__Blastocatellia--2:gtdb_domain_counter=d__Bacteria--2:gtdb_family_counter=f__Pyrinomonadaceae--2:gtdb_genus_counter=g__QQUY01--2:gtdb_order_counter=o__Pyrinomonadales--2:gtdb_phylum_counter=p__Acidobacteriota--2:gtdb_species_counter=s__QQUY01 sp003385635--1||s__QQUY01 sp016700175--1:heptad_counter=MCP-40H--1||MCP-44H--1:lbd_counter=:lca=d__Bacteria:lca_tree=g__QQUY01:name=N113462:ref_name_counter=])0.988:0.0519269[&&NHX:Sample_counter=:Type_counter=GTDB--3:capture_class_counter=:capture_domain_counter=:capture_family_counter=:capture_genus_counter=:capture_order_counter=:capture_phylum_counter=:capture_species_counter=:evoltype=D:gtdb_class_counter=c__Blastocatellia--3:gtdb_domain_counter=d__Bacteria--3:gtdb_family_counter=f__Pyrinomonadaceae--3:gtdb_genus_counter=g__QQUY01--3:gtdb_order_counter=o__Pyrinomonadales--3:gtdb_phylum_counter=p__Acidobacteriota--3:gtdb_species_counter=s__QQUY01 sp003385635--1||s__QQUY01 sp013003215--1||s__QQUY01 sp016700175--1:heptad_counter=MCP-40H--2||MCP-44H--1:lbd_counter=:lca=d__Bacteria:lca_tree=g__QQUY01:name=N113463:ref_name_counter=],((c885d89d-f731-4969-8955-8ec81bfe46e2_3@MCPsignal.107.224:0.0589434[&&NHX:Sample=rhizpot1:Type=capture:besthit=94.7:bitscore=163.0:capture_class=c__Bacilli:capture_domain=d__Bacteria:capture_family=f__NBRC-103111:capture_genus=g__Paenibacillus_G:capture_order=o__Paenibacillales:capture_phylum=p__Firmicutes:capture_species=s__Paenibacillus_G validus:evalue=3.48e-52:gapopen=0.0:heptad=MCP-44H:length=113.0:mismatch=6.0:qcovhsp=96.6:qend=117.0:qstart=5.0:ref_name=GB_GCA_018269075.1_protein.faa_JAFDVJ010000036.1_3@PF00015_full_PFAM.287.463:scovhsp=64.2:send=140.0:sstart=28.0],GB_GCA_018269075.1_protein.faa_JAFDVJ010000036.1_3@PF00015_full_PFAM.287.463:0.011367[&&NHX:Type=GTDB:gtdb_class=c__Blastocatellia:gtdb_domain=d__Bacteria:gtdb_family=f__Pyrinomonadaceae:gtdb_genus=g__JAFDVJ01:gtdb_order=o__Pyrinomonadales:gtdb_phylum=p__Acidobacteriota:gtdb_species=s__JAFDVJ01 sp018269075:heptad=MCP-44H:species=d__Bacteria_p__Acidobacteriota_c__Blastocatellia_o__Pyrinomonadales_f__Pyrinomonadaceae_g__JAFDVJ01_s__JAFDVJ01 sp018269075])0.956:0.0326498[&&NHX:Sample_counter=rhizpot1--1:Type_counter=GTDB--1||capture--1:besthit_avg=94.7:besthit_max=94.7:besthit_min=94.7:besthit_std=0:besthit_sum=94.7:bitscore_avg=163.0:bitscore_max=163.0:bitscore_min=163.0:bitscore_std=0:bitscore_sum=163.0:capture_class_counter=c__Bacilli--1:capture_domain_counter=d__Bacteria--1:capture_family_counter=f__NBRC-103111--1:capture_genus_counter=g__Paenibacillus_G--1:capture_order_counter=o__Paenibacillales--1:capture_phylum_counter=p__Firmicutes--1:capture_species_counter=s__Paenibacillus_G validus--1:evalue_avg=3.48e-52:evalue_max=3.48e-52:evalue_min=3.48e-52:evalue_std=0:evalue_sum=3.48e-52:gapopen_avg=0.0:gapopen_max=0.0:gapopen_min=0.0:gapopen_std=0:gapopen_sum=0.0:gtdb_class_counter=c__Blastocatellia--1:gtdb_domain_counter=d__Bacteria--1:gtdb_family_counter=f__Pyrinomonadaceae--1:gtdb_genus_counter=g__JAFDVJ01--1:gtdb_order_counter=o__Pyrinomonadales--1:gtdb_phylum_counter=p__Acidobacteriota--1:gtdb_species_counter=s__JAFDVJ01 sp018269075--1:heptad_counter=MCP-44H--2:lbd_counter=:lca_tree=s__JAFDVJ01 sp018269075:length_avg=113.0:length_max=113.0:length_min=113.0:length_std=0:length_sum=113.0:mismatch_avg=6.0:mismatch_max=6.0:mismatch_min=6.0:mismatch_std=0:mismatch_sum=6.0:name=N113466:qcovhsp_avg=96.6:qcovhsp_max=96.6:qcovhsp_min=96.6:qcovhsp_std=0:qcovhsp_sum=96.6:qend_avg=117.0:qend_max=117.0:qend_min=117.0:qend_std=0:qend_sum=117.0:qstart_avg=5.0:qstart_max=5.0:qstart_min=5.0:qstart_std=0:qstart_sum=5.0:ref_name_counter=GB_GCA_018269075.1_protein.faa_JAFDVJ010000036.1_3@PF00015_full_PFAM.287.463--1:scovhsp_avg=64.2:scovhsp_max=64.2:scovhsp_min=64.2:scovhsp_std=0:scovhsp_sum=64.2:send_avg=140.0:send_max=140.0:send_min=140.0:send_std=0:send_sum=140.0:sstart_avg=28.0:sstart_max=28.0:sstart_min=28.0:sstart_std=0:sstart_sum=28.0],GB_GCA_902805935.1_protein.faa_CADCUR010000105.1_24@PF00015_full_PFAM.292.462:0.0425113[&&NHX:Type=GTDB:gtdb_class=c__Blastocatellia:gtdb_domain=d__Bacteria:gtdb_family=f__Pyrinomonadaceae:gtdb_genus=g__GCA-002050365:gtdb_order=o__Pyrinomonadales:gtdb_phylum=p__Acidobacteriota:gtdb_species=s__GCA-002050365 sp902805935:heptad=MCP-44H:species=d__Bacteria_p__Acidobacteriota_c__Blastocatellia_o__Pyrinomonadales_f__Pyrinomonadaceae_g__GCA-002050365_s__GCA-002050365 sp902805935])0.834:0.0181628[&&NHX:Sample_counter=rhizpot1--1:Type_counter=GTDB--2||capture--1:besthit_avg=94.7:besthit_max=94.7:besthit_min=94.7:besthit_std=0:besthit_sum=94.7:bitscore_avg=163.0:bitscore_max=163.0:bitscore_min=163.0:bitscore_std=0:bitscore_sum=163.0:capture_class_counter=c__Bacilli--1:capture_domain_counter=d__Bacteria--1:capture_family_counter=f__NBRC-103111--1:capture_genus_counter=g__Paenibacillus_G--1:capture_order_counter=o__Paenibacillales--1:capture_phylum_counter=p__Firmicutes--1:capture_species_counter=s__Paenibacillus_G validus--1:evalue_avg=3.48e-52:evalue_max=3.48e-52:evalue_min=3.48e-52:evalue_std=0:evalue_sum=3.48e-52:gapopen_avg=0.0:gapopen_max=0.0:gapopen_min=0.0:gapopen_std=0:gapopen_sum=0.0:gtdb_class_counter=c__Blastocatellia--2:gtdb_domain_counter=d__Bacteria--2:gtdb_family_counter=f__Pyrinomonadaceae--2:gtdb_genus_counter=g__GCA-002050365--1||g__JAFDVJ01--1:gtdb_order_counter=o__Pyrinomonadales--2:gtdb_phylum_counter=p__Acidobacteriota--2:gtdb_species_counter=s__GCA-002050365 sp902805935--1||s__JAFDVJ01 sp018269075--1:heptad_counter=MCP-44H--3:lbd_counter=:lca_tree=f__Pyrinomonadaceae:length_avg=113.0:length_max=113.0:length_min=113.0:length_std=0:length_sum=113.0:mismatch_avg=6.0:mismatch_max=6.0:mismatch_min=6.0:mismatch_std=0:mismatch_sum=6.0:name=N113468:qcovhsp_avg=96.6:qcovhsp_max=96.6:qcovhsp_min=96.6:qcovhsp_std=0:qcovhsp_sum=96.6:qend_avg=117.0:qend_max=117.0:qend_min=117.0:qend_std=0:qend_sum=117.0:qstart_avg=5.0:qstart_max=5.0:qstart_min=5.0:qstart_std=0:qstart_sum=5.0:ref_name_counter=GB_GCA_018269075.1_protein.faa_JAFDVJ010000036.1_3@PF00015_full_PFAM.287.463--1:scovhsp_avg=64.2:scovhsp_max=64.2:scovhsp_min=64.2:scovhsp_std=0:scovhsp_sum=64.2:send_avg=140.0:send_max=140.0:send_min=140.0:send_std=0:send_sum=140.0:sstart_avg=28.0:sstart_max=28.0:sstart_min=28.0:sstart_std=0:sstart_sum=28.0])0.484:0.00333542[&&NHX:Sample_counter=rhizpot1--1:Type_counter=GTDB--5||capture--1:besthit_avg=94.7:besthit_max=94.7:besthit_min=94.7:besthit_std=0:besthit_sum=94.7:bitscore_avg=163.0:bitscore_max=163.0:bitscore_min=163.0:bitscore_std=0:bitscore_sum=163.0:capture_class_counter=c__Bacilli--1:capture_domain_counter=d__Bacteria--1:capture_family_counter=f__NBRC-103111--1:capture_genus_counter=g__Paenibacillus_G--1:capture_order_counter=o__Paenibacillales--1:capture_phylum_counter=p__Firmicutes--1:capture_species_counter=s__Paenibacillus_G validus--1:evalue_avg=3.48e-52:evalue_max=3.48e-52:evalue_min=3.48e-52:evalue_std=0:evalue_sum=3.48e-52:gapopen_avg=0.0:gapopen_max=0.0:gapopen_min=0.0:gapopen_std=0:gapopen_sum=0.0:gtdb_class_counter=c__Blastocatellia--5:gtdb_domain_counter=d__Bacteria--5:gtdb_family_counter=f__Pyrinomonadaceae--5:gtdb_genus_counter=g__GCA-002050365--1||g__JAFDVJ01--1||g__QQUY01--3:gtdb_order_counter=o__Pyrinomonadales--5:gtdb_phylum_counter=p__Acidobacteriota--5:gtdb_species_counter=s__GCA-002050365 sp902805935--1||s__JAFDVJ01 sp018269075--1||s__QQUY01 sp003385635--1||s__QQUY01 sp013003215--1||s__QQUY01 sp016700175--1:heptad_counter=MCP-40H--2||MCP-44H--4:lbd_counter=:lca_tree=f__Pyrinomonadaceae:length_avg=113.0:length_max=113.0:length_min=113.0:length_std=0:length_sum=113.0:mismatch_avg=6.0:mismatch_max=6.0:mismatch_min=6.0:mismatch_std=0:mismatch_sum=6.0:name=N113469:qcovhsp_avg=96.6:qcovhsp_max=96.6:qcovhsp_min=96.6:qcovhsp_std=0:qcovhsp_sum=96.6:qend_avg=117.0:qend_max=117.0:qend_min=117.0:qend_std=0:qend_sum=117.0:qstart_avg=5.0:qstart_max=5.0:qstart_min=5.0:qstart_std=0:qstart_sum=5.0:ref_name_counter=GB_GCA_018269075.1_protein.faa_JAFDVJ010000036.1_3@PF00015_full_PFAM.287.463--1:scovhsp_avg=64.2:scovhsp_max=64.2:scovhsp_min=64.2:scovhsp_std=0:scovhsp_sum=64.2:send_avg=140.0:send_max=140.0:send_min=140.0:send_std=0:send_sum=140.0:sstart_avg=28.0:sstart_max=28.0:sstart_min=28.0:sstart_std=0:sstart_sum=28.0])0.738:0.0078686[&&NHX:Sample_counter=rhizpot1--2:Type_counter=GTDB--15||capture--2:besthit_avg=94.7:besthit_max=94.7:besthit_min=94.7:besthit_std=0:besthit_sum=94.7:bitscore_avg=163.0:bitscore_max=163.0:bitscore_min=163.0:bitscore_std=0:bitscore_sum=163.0:capture_class_counter=c__Acidobacteriae--1||c__Bacilli--1:capture_domain_counter=d__Bacteria--2:capture_family_counter=f__NBRC-103111--1||f__UBA7541--1:capture_genus_counter=g__Acidoferrum--1||g__Paenibacillus_G--1:capture_order_counter=o__Acidoferrales--1||o__Paenibacillales--1:capture_phylum_counter=p__Acidobacteriota--1||p__Firmicutes--1:capture_species_counter=s__Acidoferrum typicum--1||s__Paenibacillus_G validus--1:evalue_avg=3.48e-52:evalue_max=3.48e-52:evalue_min=3.48e-52:evalue_std=0:evalue_sum=3.48e-52:gapopen_avg=0.0:gapopen_max=0.0:gapopen_min=0.0:gapopen_std=0:gapopen_sum=0.0:gtdb_class_counter=c__Blastocatellia--15:gtdb_domain_counter=d__Bacteria--15:gtdb_family_counter=f__Pyrinomonadaceae--15:gtdb_genus_counter=g__GCA-002050365--1||g__JAFDVJ01--1||g__OLB17--9||g__QQUY01--3||g__SXVE01--1:gtdb_order_counter=o__Pyrinomonadales--15:gtdb_phylum_counter=p__Acidobacteriota--15:gtdb_species_counter=s__GCA-002050365 sp902805935--1||s__JAFDVJ01 sp018269075--1||s__OLB17 sp002483395--1||s__OLB17 sp011388875--1||s__OLB17 sp013140875--1||s__OLB17 sp013695495--1||s__OLB17 sp014379075--1||s__OLB17 sp016716365--1||s__OLB17 sp016789265--1||s__OLB17 sp902826385--1||s__OLB17 sp902826795--1||s__QQUY01 sp003385635--1||s__QQUY01 sp013003215--1||s__QQUY01 sp016700175--1||s__SXVE01 sp005790265--1:heptad_counter=MCP-28H--3||MCP-40H--5||MCP-44H--6||MCP-52H--3:lbd_counter=:lca_tree=f__Pyrinomonadaceae:length_avg=113.0:length_max=113.0:length_min=113.0:length_std=0:length_sum=113.0:mismatch_avg=6.0:mismatch_max=6.0:mismatch_min=6.0:mismatch_std=0:mismatch_sum=6.0:name=N113470:qcovhsp_avg=96.6:qcovhsp_max=96.6:qcovhsp_min=96.6:qcovhsp_std=0:qcovhsp_sum=96.6:qend_avg=117.0:qend_max=117.0:qend_min=117.0:qend_std=0:qend_sum=117.0:qstart_avg=5.0:qstart_max=5.0:qstart_min=5.0:qstart_std=0:qstart_sum=5.0:ref_name_counter=GB_GCA_018269075.1_protein.faa_JAFDVJ010000036.1_3@PF00015_full_PFAM.287.463--1:scovhsp_avg=64.2:scovhsp_max=64.2:scovhsp_min=64.2:scovhsp_std=0:scovhsp_sum=64.2:send_avg=140.0:send_max=140.0:send_min=140.0:send_std=0:send_sum=140.0:sstart_avg=28.0:sstart_max=28.0:sstart_min=28.0:sstart_std=0:sstart_sum=28.0],GB_GCA_016715115.1_protein.faa_JADKBM010000004.1_525@PF00015_full_PFAM.289.465:0.0754175[&&NHX:Type=GTDB:gtdb_class=c__Blastocatellia:gtdb_domain=d__Bacteria:gtdb_family=f__Pyrinomonadaceae:gtdb_genus=g__JAFDVJ01:gtdb_order=o__Pyrinomonadales:gtdb_phylum=p__Acidobacteriota:gtdb_species=s__JAFDVJ01 sp016715115:heptad=MCP-40H:species=d__Bacteria_p__Acidobacteriota_c__Blastocatellia_o__Pyrinomonadales_f__Pyrinomonadaceae_g__JAFDVJ01_s__JAFDVJ01 sp016715115])0.998:0.160257[&&NHX:Sample_counter=rhizpot1--2:Type_counter=GTDB--16||capture--2:besthit_avg=94.7:besthit_max=94.7:besthit_min=94.7:besthit_std=0:besthit_sum=94.7:bitscore_avg=163.0:bitscore_max=163.0:bitscore_min=163.0:bitscore_std=0:bitscore_sum=163.0:capture_class_counter=c__Acidobacteriae--1||c__Bacilli--1:capture_domain_counter=d__Bacteria--2:capture_family_counter=f__NBRC-103111--1||f__UBA7541--1:capture_genus_counter=g__Acidoferrum--1||g__Paenibacillus_G--1:capture_order_counter=o__Acidoferrales--1||o__Paenibacillales--1:capture_phylum_counter=p__Acidobacteriota--1||p__Firmicutes--1:capture_species_counter=s__Acidoferrum typicum--1||s__Paenibacillus_G validus--1:evalue_avg=3.48e-52:evalue_max=3.48e-52:evalue_min=3.48e-52:evalue_std=0:evalue_sum=3.48e-52:gapopen_avg=0.0:gapopen_max=0.0:gapopen_min=0.0:gapopen_std=0:gapopen_sum=0.0:gtdb_class_counter=c__Blastocatellia--16:gtdb_domain_counter=d__Bacteria--16:gtdb_family_counter=f__Pyrinomonadaceae--16:gtdb_genus_counter=g__GCA-002050365--1||g__JAFDVJ01--2||g__OLB17--9||g__QQUY01--3||g__SXVE01--1:gtdb_order_counter=o__Pyrinomonadales--16:gtdb_phylum_counter=p__Acidobacteriota--16:gtdb_species_counter=s__GCA-002050365 sp902805935--1||s__JAFDVJ01 sp016715115--1||s__JAFDVJ01 sp018269075--1||s__OLB17 sp002483395--1||s__OLB17 sp011388875--1||s__OLB17 sp013140875--1||s__OLB17 sp013695495--1||s__OLB17 sp014379075--1||s__OLB17 sp016716365--1||s__OLB17 sp016789265--1||s__OLB17 sp902826385--1||s__OLB17 sp902826795--1||s__QQUY01 sp003385635--1||s__QQUY01 sp013003215--1||s__QQUY01 sp016700175--1||s__SXVE01 sp005790265--1:heptad_counter=MCP-28H--3||MCP-40H--6||MCP-44H--6||MCP-52H--3:lbd_counter=:lca_tree=f__Pyrinomonadaceae:length_avg=113.0:length_max=113.0:length_min=113.0:length_std=0:length_sum=113.0:mismatch_avg=6.0:mismatch_max=6.0:mismatch_min=6.0:mismatch_std=0:mismatch_sum=6.0:name=N113472:qcovhsp_avg=96.6:qcovhsp_max=96.6:qcovhsp_min=96.6:qcovhsp_std=0:qcovhsp_sum=96.6:qend_avg=117.0:qend_max=117.0:qend_min=117.0:qend_std=0:qend_sum=117.0:qstart_avg=5.0:qstart_max=5.0:qstart_min=5.0:qstart_std=0:qstart_sum=5.0:ref_name_counter=GB_GCA_018269075.1_protein.faa_JAFDVJ010000036.1_3@PF00015_full_PFAM.287.463--1:scovhsp_avg=64.2:scovhsp_max=64.2:scovhsp_min=64.2:scovhsp_std=0:scovhsp_sum=64.2:send_avg=140.0:send_max=140.0:send_min=140.0:send_std=0:send_sum=140.0:sstart_avg=28.0:sstart_max=28.0:sstart_min=28.0:sstart_std=0:sstart_sum=28.0])0.752:0.0204253[&&NHX:Sample_counter=rhizpot1--7||rhizpot3--2||rhiztom3--1:Type_counter=GTDB--21||capture--10:besthit_avg=77.35:besthit_max=94.7:besthit_min=70.5:besthit_std=11.605314874372576:besthit_sum=309.4:bitscore_avg=196.5:bitscore_max=210.0:bitscore_min=163.0:bitscore_std=22.397916569776456:bitscore_sum=786.0:capture_class_counter=c__Acidobacteriae--1||c__Alphaproteobacteria--1||c__Bacilli--1||c__Gammaproteobacteria--2||c__Negativicutes--2||c__Spirochaetia--2||c__Verrucomicrobiae--1:capture_domain_counter=d__Bacteria--10:capture_family_counter=f__GAS474--1||f__NBRC-103111--1||f__Pseudomonadaceae--1||f__Selenomonadaceae--2||f__Treponemataceae--2||f__UBA7541--1||f__Vibrionaceae--1||f__Xanthobacteraceae--1:capture_genus_counter=g__Acidoferrum--1||g__Centipeda--2||g__GAS474--1||g__Paenibacillus_G--1||g__Pseudomonas_E--1||g__Rhodopseudomonas--1||g__Spiro-10--1||g__Treponema_D--1||g__Vibrio--1:capture_order_counter=o__Acidoferrales--1||o__Enterobacterales--1||o__Methylacidiphilales--1||o__Paenibacillales--1||o__Pseudomonadales--1||o__Rhizobiales--1||o__Selenomonadales--2||o__Treponematales--2:capture_phylum_counter=p__Acidobacteriota--1||p__Firmicutes--1||p__Firmicutes_C--2||p__Proteobacteria--3||p__Spirochaetota--2||p__Verrucomicrobiota--1:capture_species_counter=s__Acidoferrum typicum--1||s__Centipeda artemidis--2||s__GAS474 sp900105685--1||s__Paenibacillus_G validus--1||s__Pseudomonas_E fluorescens_X--1||s__Rhodopseudomonas palustris_C--1||s__Spiro-10 sp001604405--1||s__Treponema_D sp902772605--1||s__Vibrio sonorensis--1:evalue_avg=8.700000000000012e-53:evalue_max=3.48e-52:evalue_min=2.4e-68:evalue_std=1.739999999999999e-52:evalue_sum=3.480000000000005e-52:gapopen_avg=0.0:gapopen_max=0.0:gapopen_min=0.0:gapopen_std=0.0:gapopen_sum=0.0:gtdb_class_counter=c__Blastocatellia--21:gtdb_domain_counter=d__Bacteria--21:gtdb_family_counter=f__Pyrinomonadaceae--21:gtdb_genus_counter=g__GCA-002050365--2||g__JAFDVJ01--4||g__OLB17--9||g__QQUY01--4||g__SXVE01--2:gtdb_order_counter=o__Pyrinomonadales--21:gtdb_phylum_counter=p__Acidobacteriota--21:gtdb_species_counter=s__GCA-002050365 sp902805935--2||s__JAFDVJ01 sp016715115--2||s__JAFDVJ01 sp018269075--2||s__OLB17 sp002483395--1||s__OLB17 sp011388875--1||s__OLB17 sp013140875--1||s__OLB17 sp013695495--1||s__OLB17 sp014379075--1||s__OLB17 sp016716365--1||s__OLB17 sp016789265--1||s__OLB17 sp902826385--1||s__OLB17 sp902826795--1||s__QQUY01 sp003385635--1||s__QQUY01 sp013003215--2||s__QQUY01 sp016700175--1||s__SXVE01 sp005790265--2:heptad_counter=MCP-28H--12||MCP-40H--8||MCP-44H--6||MCP-52H--3||MCP-64H--2:lbd_counter=:lca_tree=f__Pyrinomonadaceae:length_avg=143.5:length_max=156.0:length_min=113.0:length_std=20.43689474129244:length_sum=574.0:mismatch_avg=34.25:mismatch_max=46.0:mismatch_min=6.0:mismatch_std=18.945096111307187:mismatch_sum=137.0:name=N113473:qcovhsp_avg=97.6:qcovhsp_max=99.4:qcovhsp_min=96.3:qcovhsp_std=1.4352700094407362:qcovhsp_sum=390.4:qend_avg=145.0:qend_max=158.0:qend_min=117.0:qend_std=18.88562063228706:qend_sum=580.0:qstart_avg=2.5:qstart_max=5.0:qstart_min=1.0:qstart_std=1.9148542155126762:qstart_sum=10.0:ref_name_counter=GB_GCA_018269075.1_protein.faa_JAFDVJ010000036.1_2@PF00015_full_PFAM.172.455--3||GB_GCA_018269075.1_protein.faa_JAFDVJ010000036.1_3@PF00015_full_PFAM.287.463--1:scovhsp_avg=56.775000000000006:scovhsp_max=64.2:scovhsp_min=53.4:scovhsp_std=4.998916549280122:scovhsp_sum=227.10000000000002:send_avg=240.75:send_max=278.0:send_min=140.0:send_std=67.2278464130254:send_sum=963.0:sstart_avg=98.25:sstart_max=123.0:sstart_min=28.0:sstart_std=46.84282228901243:sstart_sum=393.0])0.904:0.0634043[&&NHX:Sample_counter=rhizpot1--9||rhizpot3--4||rhiztom3--1:Type_counter=GTDB--21||capture--14:besthit_avg=76.58000000000001:besthit_max=94.7:besthit_min=70.5:besthit_std=10.196911297054614:besthit_sum=382.90000000000003:bitscore_avg=182.8:bitscore_max=210.0:bitscore_min=128.0:bitscore_std=36.2587920372425:bitscore_sum=914.0:capture_class_counter=c__Acidobacteriae--1||c__Alphaproteobacteria--3||c__Bacilli--1||c__Gammaproteobacteria--3||c__Negativicutes--2||c__Spirochaetia--2||c__Thermoleophilia--1||c__Verrucomicrobiae--1:capture_domain_counter=d__Bacteria--14:capture_family_counter=f__Burkholderiaceae--1||f__GAS474--1||f__JACPNS01--1||f__Magnetospirillaceae--1||f__NBRC-103111--1||f__Pseudomonadaceae--1||f__Selenomonadaceae--2||f__Sphingomonadaceae--1||f__Treponemataceae--2||f__UBA7541--1||f__Vibrionaceae--1||f__Xanthobacteraceae--1:capture_genus_counter=g__Acidoferrum--1||g__Centipeda--2||g__GAS474--1||g__JACPNS01--1||g__Novosphingobium--1||g__Paenibacillus_G--1||g__Pelomonas--1||g__Phaeospirillum--1||g__Pseudomonas_E--1||g__Rhodopseudomonas--1||g__Spiro-10--1||g__Treponema_D--1||g__Vibrio--1:capture_order_counter=o__Acidoferrales--1||o__Burkholderiales--1||o__Enterobacterales--1||o__Methylacidiphilales--1||o__Paenibacillales--1||o__Pseudomonadales--1||o__Rhizobiales--1||o__Rhodospirillales--1||o__Selenomonadales--2||o__Solirubrobacterales--1||o__Sphingomonadales--1||o__Treponematales--2:capture_phylum_counter=p__Acidobacteriota--1||p__Actinobacteriota--1||p__Firmicutes--1||p__Firmicutes_C--2||p__Proteobacteria--6||p__Spirochaetota--2||p__Verrucomicrobiota--1:capture_species_counter=s__Acidoferrum typicum--1||s__Centipeda artemidis--2||s__GAS474 sp900105685--1||s__JACPNS01 sp016462645--1||s__Novosphingobium sp002280675--1||s__Paenibacillus_G validus--1||s__Pelomonas sp003550215--1||s__Phaeospirillum sp903853455--1||s__Pseudomonas_E fluorescens_X--1||s__Rhodopseudomonas palustris_C--1||s__Spiro-10 sp001604405--1||s__Treponema_D sp902772605--1||s__Vibrio sonorensis--1:evalue_avg=6.36000000000007e-39:evalue_max=3.18e-38:evalue_min=2.4e-68:evalue_std=1.4221392336898624e-38:evalue_sum=3.180000000000035e-38:gapopen_avg=0.6:gapopen_max=3.0:gapopen_min=0.0:gapopen_std=1.3416407864998738:gapopen_sum=3.0:gtdb_class_counter=c__Blastocatellia--21:gtdb_domain_counter=d__Bacteria--21:gtdb_family_counter=f__Pyrinomonadaceae--21:gtdb_genus_counter=g__GCA-002050365--2||g__JAFDVJ01--4||g__OLB17--9||g__QQUY01--4||g__SXVE01--2:gtdb_order_counter=o__Pyrinomonadales--21:gtdb_phylum_counter=p__Acidobacteriota--21:gtdb_species_counter=s__GCA-002050365 sp902805935--2||s__JAFDVJ01 sp016715115--2||s__JAFDVJ01 sp018269075--2||s__OLB17 sp002483395--1||s__OLB17 sp011388875--1||s__OLB17 sp013140875--1||s__OLB17 sp013695495--1||s__OLB17 sp014379075--1||s__OLB17 sp016716365--1||s__OLB17 sp016789265--1||s__OLB17 sp902826385--1||s__OLB17 sp902826795--1||s__QQUY01 sp003385635--1||s__QQUY01 sp013003215--2||s__QQUY01 sp016700175--1||s__SXVE01 sp005790265--2:heptad_counter=MCP-28H--12||MCP-40H--12||MCP-44H--6||MCP-52H--3||MCP-64H--2:lbd_counter=:lca_tree=f__Pyrinomonadaceae:length_avg=137.4:length_max=156.0:length_min=113.0:length_std=22.345021816950638:length_sum=687.0:mismatch_avg=32.6:mismatch_max=46.0:mismatch_min=6.0:mismatch_std=16.816658407662327:mismatch_sum=163.0:name=N113474:qcovhsp_avg=97.56000000000002:qcovhsp_max=99.4:qcovhsp_min=96.3:qcovhsp_std=1.2461942063739535:qcovhsp_sum=487.80000000000007:qend_avg=139.2:qend_max=158.0:qend_min=116.0:qend_std=20.873428084528907:qend_sum=696.0:qstart_avg=2.8:qstart_max=5.0:qstart_min=1.0:qstart_std=1.7888543819998317:qstart_sum=14.0:ref_name_counter=GB_GCA_016215025.1_protein.faa_JACRMI010000009.1_44@PF00015_full_PFAM.805.995--1||GB_GCA_018269075.1_protein.faa_JAFDVJ010000036.1_2@PF00015_full_PFAM.172.455--3||GB_GCA_018269075.1_protein.faa_JAFDVJ010000036.1_3@PF00015_full_PFAM.287.463--1:scovhsp_avg=56.9:scovhsp_max=64.2:scovhsp_min=53.4:scovhsp_std=4.338202392696774:scovhsp_sum=284.5:send_avg=223.2:send_max=278.0:send_min=140.0:send_std=70.21182236632232:send_sum=1116.0:sstart_avg=87.6:sstart_max=123.0:sstart_min=28.0:sstart_std=47.04040816149452:sstart_sum=438.0],(GB_GCA_016871115.1_protein.faa_VFZP01000191.1_5@PF00015_full_PFAM.593.664:0.478389[&&NHX:Type=GTDB:gtdb_class=c__Acidobacteriae:gtdb_domain=d__Bacteria:gtdb_family=f__Bryobacteraceae:gtdb_genus=g__DSOI01:gtdb_order=o__Bryobacterales:gtdb_phylum=p__Acidobacteriota:gtdb_species=s__DSOI01 sp016871115:heptad=MCP-64H:species=d__Bacteria_p__Acidobacteriota_c__Acidobacteriae_o__Bryobacterales_f__Bryobacteraceae_g__DSOI01_s__DSOI01 sp016871115],GB_GCA_902825945.1_protein.faa_CADECY010000017.1_15@PF00015_full_PFAM.532.702:6e-09[&&NHX:Type=GTDB:gtdb_class=c__Acidobacteriae:gtdb_domain=d__Bacteria:gtdb_family=f__Bryobacteraceae:gtdb_genus=g__SYLY01:gtdb_order=o__Bryobacterales:gtdb_phylum=p__Acidobacteriota:gtdb_species=s__SYLY01 sp902825945:heptad=MCP-44H:species=d__Bacteria_p__Acidobacteriota_c__Acidobacteriae_o__Bryobacterales_f__Bryobacteraceae_g__SYLY01_s__SYLY01 sp902825945])1:0.596725[&&NHX:Sample_counter=:Type_counter=GTDB--2:capture_class_counter=:capture_domain_counter=:capture_family_counter=:capture_genus_counter=:capture_order_counter=:capture_phylum_counter=:capture_species_counter=:evoltype=D:gtdb_class_counter=c__Acidobacteriae--2:gtdb_domain_counter=d__Bacteria--2:gtdb_family_counter=f__Bryobacteraceae--2:gtdb_genus_counter=g__DSOI01--1||g__SYLY01--1:gtdb_order_counter=o__Bryobacterales--2:gtdb_phylum_counter=p__Acidobacteriota--2:gtdb_species_counter=s__DSOI01 sp016871115--1||s__SYLY01 sp902825945--1:heptad_counter=MCP-44H--1||MCP-64H--1:lbd_counter=:lca=d__Bacteria:lca_tree=f__Bryobacteraceae:name=N113477:ref_name_counter=])0.767:0.0259421[&&NHX:Sample_counter=rhizpot1--9||rhizpot3--4||rhiztom3--1:Type_counter=GTDB--23||capture--14:besthit_avg=76.58000000000001:besthit_max=94.7:besthit_min=70.5:besthit_std=10.196911297054614:besthit_sum=382.90000000000003:bitscore_avg=182.8:bitscore_max=210.0:bitscore_min=128.0:bitscore_std=36.2587920372425:bitscore_sum=914.0:capture_class_counter=c__Acidobacteriae--1||c__Alphaproteobacteria--3||c__Bacilli--1||c__Gammaproteobacteria--3||c__Negativicutes--2||c__Spirochaetia--2||c__Thermoleophilia--1||c__Verrucomicrobiae--1:capture_domain_counter=d__Bacteria--14:capture_family_counter=f__Burkholderiaceae--1||f__GAS474--1||f__JACPNS01--1||f__Magnetospirillaceae--1||f__NBRC-103111--1||f__Pseudomonadaceae--1||f__Selenomonadaceae--2||f__Sphingomonadaceae--1||f__Treponemataceae--2||f__UBA7541--1||f__Vibrionaceae--1||f__Xanthobacteraceae--1:capture_genus_counter=g__Acidoferrum--1||g__Centipeda--2||g__GAS474--1||g__JACPNS01--1||g__Novosphingobium--1||g__Paenibacillus_G--1||g__Pelomonas--1||g__Phaeospirillum--1||g__Pseudomonas_E--1||g__Rhodopseudomonas--1||g__Spiro-10--1||g__Treponema_D--1||g__Vibrio--1:capture_order_counter=o__Acidoferrales--1||o__Burkholderiales--1||o__Enterobacterales--1||o__Methylacidiphilales--1||o__Paenibacillales--1||o__Pseudomonadales--1||o__Rhizobiales--1||o__Rhodospirillales--1||o__Selenomonadales--2||o__Solirubrobacterales--1||o__Sphingomonadales--1||o__Treponematales--2:capture_phylum_counter=p__Acidobacteriota--1||p__Actinobacteriota--1||p__Firmicutes--1||p__Firmicutes_C--2||p__Proteobacteria--6||p__Spirochaetota--2||p__Verrucomicrobiota--1:capture_species_counter=s__Acidoferrum typicum--1||s__Centipeda artemidis--2||s__GAS474 sp900105685--1||s__JACPNS01 sp016462645--1||s__Novosphingobium sp002280675--1||s__Paenibacillus_G validus--1||s__Pelomonas sp003550215--1||s__Phaeospirillum sp903853455--1||s__Pseudomonas_E fluorescens_X--1||s__Rhodopseudomonas palustris_C--1||s__Spiro-10 sp001604405--1||s__Treponema_D sp902772605--1||s__Vibrio sonorensis--1:evalue_avg=6.36000000000007e-39:evalue_max=3.18e-38:evalue_min=2.4e-68:evalue_std=1.4221392336898624e-38:evalue_sum=3.180000000000035e-38:gapopen_avg=0.6:gapopen_max=3.0:gapopen_min=0.0:gapopen_std=1.3416407864998738:gapopen_sum=3.0:gtdb_class_counter=c__Acidobacteriae--2||c__Blastocatellia--21:gtdb_domain_counter=d__Bacteria--23:gtdb_family_counter=f__Bryobacteraceae--2||f__Pyrinomonadaceae--21:gtdb_genus_counter=g__DSOI01--1||g__GCA-002050365--2||g__JAFDVJ01--4||g__OLB17--9||g__QQUY01--4||g__SXVE01--2||g__SYLY01--1:gtdb_order_counter=o__Bryobacterales--2||o__Pyrinomonadales--21:gtdb_phylum_counter=p__Acidobacteriota--23:gtdb_species_counter=s__DSOI01 sp016871115--1||s__GCA-002050365 sp902805935--2||s__JAFDVJ01 sp016715115--2||s__JAFDVJ01 sp018269075--2||s__OLB17 sp002483395--1||s__OLB17 sp011388875--1||s__OLB17 sp013140875--1||s__OLB17 sp013695495--1||s__OLB17 sp014379075--1||s__OLB17 sp016716365--1||s__OLB17 sp016789265--1||s__OLB17 sp902826385--1||s__OLB17 sp902826795--1||s__QQUY01 sp003385635--1||s__QQUY01 sp013003215--2||s__QQUY01 sp016700175--1||s__SXVE01 sp005790265--2||s__SYLY01 sp902825945--1:heptad_counter=MCP-28H--12||MCP-40H--12||MCP-44H--7||MCP-52H--3||MCP-64H--3:lbd_counter=:lca_tree=f__Pyrinomonadaceae:length_avg=137.4:length_max=156.0:length_min=113.0:length_std=22.345021816950638:length_sum=687.0:mismatch_avg=32.6:mismatch_max=46.0:mismatch_min=6.0:mismatch_std=16.816658407662327:mismatch_sum=163.0:name=N113478:qcovhsp_avg=97.56000000000002:qcovhsp_max=99.4:qcovhsp_min=96.3:qcovhsp_std=1.2461942063739535:qcovhsp_sum=487.80000000000007:qend_avg=139.2:qend_max=158.0:qend_min=116.0:qend_std=20.873428084528907:qend_sum=696.0:qstart_avg=2.8:qstart_max=5.0:qstart_min=1.0:qstart_std=1.7888543819998317:qstart_sum=14.0:ref_name_counter=GB_GCA_016215025.1_protein.faa_JACRMI010000009.1_44@PF00015_full_PFAM.805.995--1||GB_GCA_018269075.1_protein.faa_JAFDVJ010000036.1_2@PF00015_full_PFAM.172.455--3||GB_GCA_018269075.1_protein.faa_JAFDVJ010000036.1_3@PF00015_full_PFAM.287.463--1:scovhsp_avg=56.9:scovhsp_max=64.2:scovhsp_min=53.4:scovhsp_std=4.338202392696774:scovhsp_sum=284.5:send_avg=223.2:send_max=278.0:send_min=140.0:send_std=70.21182236632232:send_sum=1116.0:sstart_avg=87.6:sstart_max=123.0:sstart_min=28.0:sstart_std=47.04040816149452:sstart_sum=438.0],((e11157b3-5814-4625-b9b7-34d902d76e67_2@MCPsignal.1.67:5e-09[&&NHX:Sample=rhiztom1:Type=capture:capture_class=c__Desulfuromonadia:capture_domain=d__Bacteria:capture_family=f__Geothermobacteraceae:capture_genus=g__BM304:capture_order=o__Desulfuromonadales:capture_phylum=p__Desulfobacterota:capture_species=s__BM304 sp002868905:heptad=MCP-40H],a181fc73-4bb9-495f-ae52-1e7cd3b4a053_1@MCPsignal.114.222:0.117451[&&NHX:Sample=rhiztom2:Type=capture:capture_class=c__JACQYL01:capture_domain=d__Bacteria:capture_family=f__JACQYL01:capture_genus=g__JACQYL01:capture_order=o__JACQYL01:capture_phylum=p__Desulfobacterota:capture_species=s__JACQYL01 sp016208165:heptad=MCP-40H])0.947:0.121069[&&NHX:Sample_counter=rhiztom1--1||rhiztom2--1:Type_counter=capture--2:capture_class_counter=c__Desulfuromonadia--1||c__JACQYL01--1:capture_domain_counter=d__Bacteria--2:capture_family_counter=f__Geothermobacteraceae--1||f__JACQYL01--1:capture_genus_counter=g__BM304--1||g__JACQYL01--1:capture_order_counter=o__Desulfuromonadales--1||o__JACQYL01--1:capture_phylum_counter=p__Desulfobacterota--2:capture_species_counter=s__BM304 sp002868905--1||s__JACQYL01 sp016208165--1:gtdb_class_counter=:gtdb_domain_counter=:gtdb_family_counter=:gtdb_genus_counter=:gtdb_order_counter=:gtdb_phylum_counter=:gtdb_species_counter=:heptad_counter=MCP-40H--2:lbd_counter=:name=N113481:ref_name_counter=],(8aef69e0-30c3-53d9-b12f-56088ea4e5ea_1@MCPsignal.35.151:5e-09[&&NHX:Sample=rhiztom1:Type=capture:besthit=78.1:bitscore=150.0:capture_class=c__Alphaproteobacteria:capture_domain=d__Bacteria:capture_family=f__Sphingomonadaceae:capture_genus=g__Novosphingobium:capture_order=o__Sphingomonadales:capture_phylum=p__Proteobacteria:capture_species=s__Novosphingobium umbonatum:evalue=7.44e-47:gapopen=0.0:heptad=MCP-40H:length=114.0:mismatch=25.0:qcovhsp=98.3:qend=114.0:qstart=1.0:ref_name=GB_GCA_900299185.1_protein.faa_OMIV01000271.1_23@PF00015_full_PFAM.617.819:scovhsp=56.4:send=166.0:sstart=53.0],5d8ed986-ee7f-4166-8467-c83d668c75bc_2@MCPsignal.109.173:0.0670496[&&NHX:Sample=rhiztom1:Type=capture:capture_class=c__Alphaproteobacteria:capture_domain=d__Bacteria:capture_family=f__Magnetospirillaceae:capture_genus=g__Phaeospirillum:capture_order=o__Rhodospirillales:capture_phylum=p__Proteobacteria:capture_species=s__Phaeospirillum sp903853455:heptad=MCP-44H])0.873:0.0289466[&&NHX:Sample_counter=rhiztom1--2:Type_counter=capture--2:besthit_avg=78.1:besthit_max=78.1:besthit_min=78.1:besthit_std=0:besthit_sum=78.1:bitscore_avg=150.0:bitscore_max=150.0:bitscore_min=150.0:bitscore_std=0:bitscore_sum=150.0:capture_class_counter=c__Alphaproteobacteria--2:capture_domain_counter=d__Bacteria--2:capture_family_counter=f__Magnetospirillaceae--1||f__Sphingomonadaceae--1:capture_genus_counter=g__Novosphingobium--1||g__Phaeospirillum--1:capture_order_counter=o__Rhodospirillales--1||o__Sphingomonadales--1:capture_phylum_counter=p__Proteobacteria--2:capture_species_counter=s__Novosphingobium umbonatum--1||s__Phaeospirillum sp903853455--1:evalue_avg=7.44e-47:evalue_max=7.44e-47:evalue_min=7.44e-47:evalue_std=0:evalue_sum=7.44e-47:gapopen_avg=0.0:gapopen_max=0.0:gapopen_min=0.0:gapopen_std=0:gapopen_sum=0.0:gtdb_class_counter=:gtdb_domain_counter=:gtdb_family_counter=:gtdb_genus_counter=:gtdb_order_counter=:gtdb_phylum_counter=:gtdb_species_counter=:heptad_counter=MCP-40H--1||MCP-44H--1:lbd_counter=:length_avg=114.0:length_max=114.0:length_min=114.0:length_std=0:length_sum=114.0:mismatch_avg=25.0:mismatch_max=25.0:mismatch_min=25.0:mismatch_std=0:mismatch_sum=25.0:name=N113484:qcovhsp_avg=98.3:qcovhsp_max=98.3:qcovhsp_min=98.3:qcovhsp_std=0:qcovhsp_sum=98.3:qend_avg=114.0:qend_max=114.0:qend_min=114.0:qend_std=0:qend_sum=114.0:qstart_avg=1.0:qstart_max=1.0:qstart_min=1.0:qstart_std=0:qstart_sum=1.0:ref_name_counter=GB_GCA_900299185.1_protein.faa_OMIV01000271.1_23@PF00015_full_PFAM.617.819--1:scovhsp_avg=56.4:scovhsp_max=56.4:scovhsp_min=56.4:scovhsp_std=0:scovhsp_sum=56.4:send_avg=166.0:send_max=166.0:send_min=166.0:send_std=0:send_sum=166.0:sstart_avg=53.0:sstart_max=53.0:sstart_min=53.0:sstart_std=0:sstart_sum=53.0])0.998:0.250915[&&NHX:Sample_counter=rhiztom1--3||rhiztom2--1:Type_counter=capture--4:besthit_avg=78.1:besthit_max=78.1:besthit_min=78.1:besthit_std=0:besthit_sum=78.1:bitscore_avg=150.0:bitscore_max=150.0:bitscore_min=150.0:bitscore_std=0:bitscore_sum=150.0:capture_class_counter=c__Alphaproteobacteria--2||c__Desulfuromonadia--1||c__JACQYL01--1:capture_domain_counter=d__Bacteria--4:capture_family_counter=f__Geothermobacteraceae--1||f__JACQYL01--1||f__Magnetospirillaceae--1||f__Sphingomonadaceae--1:capture_genus_counter=g__BM304--1||g__JACQYL01--1||g__Novosphingobium--1||g__Phaeospirillum--1:capture_order_counter=o__Desulfuromonadales--1||o__JACQYL01--1||o__Rhodospirillales--1||o__Sphingomonadales--1:capture_phylum_counter=p__Desulfobacterota--2||p__Proteobacteria--2:capture_species_counter=s__BM304 sp002868905--1||s__JACQYL01 sp016208165--1||s__Novosphingobium umbonatum--1||s__Phaeospirillum sp903853455--1:evalue_avg=7.44e-47:evalue_max=7.44e-47:evalue_min=7.44e-47:evalue_std=0:evalue_sum=7.44e-47:gapopen_avg=0.0:gapopen_max=0.0:gapopen_min=0.0:gapopen_std=0:gapopen_sum=0.0:gtdb_class_counter=:gtdb_domain_counter=:gtdb_family_counter=:gtdb_genus_counter=:gtdb_order_counter=:gtdb_phylum_counter=:gtdb_species_counter=:heptad_counter=MCP-40H--3||MCP-44H--1:lbd_counter=:length_avg=114.0:length_max=114.0:length_min=114.0:length_std=0:length_sum=114.0:mismatch_avg=25.0:mismatch_max=25.0:mismatch_min=25.0:mismatch_std=0:mismatch_sum=25.0:name=N113485:qcovhsp_avg=98.3:qcovhsp_max=98.3:qcovhsp_min=98.3:qcovhsp_std=0:qcovhsp_sum=98.3:qend_avg=114.0:qend_max=114.0:qend_min=114.0:qend_std=0:qend_sum=114.0:qstart_avg=1.0:qstart_max=1.0:qstart_min=1.0:qstart_std=0:qstart_sum=1.0:ref_name_counter=GB_GCA_900299185.1_protein.faa_OMIV01000271.1_23@PF00015_full_PFAM.617.819--1:scovhsp_avg=56.4:scovhsp_max=56.4:scovhsp_min=56.4:scovhsp_std=0:scovhsp_sum=56.4:send_avg=166.0:send_max=166.0:send_min=166.0:send_std=0:send_sum=166.0:sstart_avg=53.0:sstart_max=53.0:sstart_min=53.0:sstart_std=0:sstart_sum=53.0])0.934:0.0996616[&&NHX:Sample_counter=rhizpot1--9||rhizpot3--4||rhiztom1--3||rhiztom2--1||rhiztom3--1:Type_counter=GTDB--23||capture--18:besthit_avg=76.83333333333334:besthit_max=94.7:besthit_min=70.5:besthit_std=9.141480551128831:besthit_sum=461.00000000000006:bitscore_avg=177.33333333333334:bitscore_max=210.0:bitscore_min=128.0:bitscore_std=35.08655962995897:bitscore_sum=1064.0:capture_class_counter=c__Acidobacteriae--1||c__Alphaproteobacteria--5||c__Bacilli--1||c__Desulfuromonadia--1||c__Gammaproteobacteria--3||c__JACQYL01--1||c__Negativicutes--2||c__Spirochaetia--2||c__Thermoleophilia--1||c__Verrucomicrobiae--1:capture_domain_counter=d__Bacteria--18:capture_family_counter=f__Burkholderiaceae--1||f__GAS474--1||f__Geothermobacteraceae--1||f__JACPNS01--1||f__JACQYL01--1||f__Magnetospirillaceae--2||f__NBRC-103111--1||f__Pseudomonadaceae--1||f__Selenomonadaceae--2||f__Sphingomonadaceae--2||f__Treponemataceae--2||f__UBA7541--1||f__Vibrionaceae--1||f__Xanthobacteraceae--1:capture_genus_counter=g__Acidoferrum--1||g__BM304--1||g__Centipeda--2||g__GAS474--1||g__JACPNS01--1||g__JACQYL01--1||g__Novosphingobium--2||g__Paenibacillus_G--1||g__Pelomonas--1||g__Phaeospirillum--2||g__Pseudomonas_E--1||g__Rhodopseudomonas--1||g__Spiro-10--1||g__Treponema_D--1||g__Vibrio--1:capture_order_counter=o__Acidoferrales--1||o__Burkholderiales--1||o__Desulfuromonadales--1||o__Enterobacterales--1||o__JACQYL01--1||o__Methylacidiphilales--1||o__Paenibacillales--1||o__Pseudomonadales--1||o__Rhizobiales--1||o__Rhodospirillales--2||o__Selenomonadales--2||o__Solirubrobacterales--1||o__Sphingomonadales--2||o__Treponematales--2:capture_phylum_counter=p__Acidobacteriota--1||p__Actinobacteriota--1||p__Desulfobacterota--2||p__Firmicutes--1||p__Firmicutes_C--2||p__Proteobacteria--8||p__Spirochaetota--2||p__Verrucomicrobiota--1:capture_species_counter=s__Acidoferrum typicum--1||s__BM304 sp002868905--1||s__Centipeda artemidis--2||s__GAS474 sp900105685--1||s__JACPNS01 sp016462645--1||s__JACQYL01 sp016208165--1||s__Novosphingobium sp002280675--1||s__Novosphingobium umbonatum--1||s__Paenibacillus_G validus--1||s__Pelomonas sp003550215--1||s__Phaeospirillum sp903853455--2||s__Pseudomonas_E fluorescens_X--1||s__Rhodopseudomonas palustris_C--1||s__Spiro-10 sp001604405--1||s__Treponema_D sp902772605--1||s__Vibrio sonorensis--1:evalue_avg=5.3000000124000576e-39:evalue_max=3.18e-38:evalue_min=2.4e-68:evalue_std=1.2982295630676082e-38:evalue_sum=3.1800000074400346e-38:gapopen_avg=0.5:gapopen_max=3.0:gapopen_min=0.0:gapopen_std=1.224744871391589:gapopen_sum=3.0:gtdb_class_counter=c__Acidobacteriae--2||c__Blastocatellia--21:gtdb_domain_counter=d__Bacteria--23:gtdb_family_counter=f__Bryobacteraceae--2||f__Pyrinomonadaceae--21:gtdb_genus_counter=g__DSOI01--1||g__GCA-002050365--2||g__JAFDVJ01--4||g__OLB17--9||g__QQUY01--4||g__SXVE01--2||g__SYLY01--1:gtdb_order_counter=o__Bryobacterales--2||o__Pyrinomonadales--21:gtdb_phylum_counter=p__Acidobacteriota--23:gtdb_species_counter=s__DSOI01 sp016871115--1||s__GCA-002050365 sp902805935--2||s__JAFDVJ01 sp016715115--2||s__JAFDVJ01 sp018269075--2||s__OLB17 sp002483395--1||s__OLB17 sp011388875--1||s__OLB17 sp013140875--1||s__OLB17 sp013695495--1||s__OLB17 sp014379075--1||s__OLB17 sp016716365--1||s__OLB17 sp016789265--1||s__OLB17 sp902826385--1||s__OLB17 sp902826795--1||s__QQUY01 sp003385635--1||s__QQUY01 sp013003215--2||s__QQUY01 sp016700175--1||s__SXVE01 sp005790265--2||s__SYLY01 sp902825945--1:heptad_counter=MCP-28H--12||MCP-40H--15||MCP-44H--8||MCP-52H--3||MCP-64H--3:lbd_counter=:lca_tree=f__Pyrinomonadaceae:length_avg=133.5:length_max=156.0:length_min=113.0:length_std=22.151749366585022:length_sum=801.0:mismatch_avg=31.333333333333332:mismatch_max=46.0:mismatch_min=6.0:mismatch_std=15.35795125225584:mismatch_sum=188.0:name=N113486:qcovhsp_avg=97.68333333333334:qcovhsp_max=99.4:qcovhsp_min=96.3:qcovhsp_std=1.154844866926581:qcovhsp_sum=586.1:qend_avg=135.0:qend_max=158.0:qend_min=114.0:qend_std=21.316660151158764:qend_sum=810.0:qstart_avg=2.5:qstart_max=5.0:qstart_min=1.0:qstart_std=1.760681686165901:qstart_sum=15.0:ref_name_counter=GB_GCA_016215025.1_protein.faa_JACRMI010000009.1_44@PF00015_full_PFAM.805.995--1||GB_GCA_018269075.1_protein.faa_JAFDVJ010000036.1_2@PF00015_full_PFAM.172.455--3||GB_GCA_018269075.1_protein.faa_JAFDVJ010000036.1_3@PF00015_full_PFAM.287.463--1||GB_GCA_900299185.1_protein.faa_OMIV01000271.1_23@PF00015_full_PFAM.617.819--1:scovhsp_avg=56.81666666666666:scovhsp_max=64.2:scovhsp_min=53.4:scovhsp_std=3.885571601021744:scovhsp_sum=340.9:send_avg=213.66666666666666:send_max=278.0:send_min=140.0:send_std=67.00049751059068:send_sum=1282.0:sstart_avg=81.83333333333333:sstart_max=123.0:sstart_min=28.0:sstart_std=44.38205343003708:sstart_sum=491.0])0.284:0.0461412[&&NHX:Sample_counter=rhizpot1--9||rhizpot3--4||rhiztom1--6||rhiztom2--4||rhiztom3--2:Type_counter=GTDB--25||capture--25:besthit_avg=79.08888888888889:besthit_max=94.7:besthit_min=70.5:besthit_std=9.622037783708352:besthit_sum=711.8:bitscore_avg=180.33333333333334:bitscore_max=233.0:bitscore_min=128.0:bitscore_std=34.66987164671943:bitscore_sum=1623.0:capture_class_counter=c__Acidobacteriae--1||c__Alphaproteobacteria--5||c__Bacilli--1||c__Desulfuromonadia--1||c__Gammaproteobacteria--5||c__Halobacteria--4||c__JACQYL01--1||c__Myxococcia--1||c__Negativicutes--2||c__Spirochaetia--2||c__Thermoleophilia--1||c__Verrucomicrobiae--1:capture_domain_counter=d__Archaea--4||d__Bacteria--21:capture_family_counter=f__Anaeromyxobacteraceae--1||f__Burkholderiaceae--1||f__DRMK01--1||f__GAS474--1||f__Geothermobacteraceae--1||f__Haloarculaceae--2||f__Haloferacaceae--2||f__JACPNS01--1||f__JACQYL01--1||f__Magnetospirillaceae--2||f__NBRC-103111--1||f__Pseudomonadaceae--1||f__Selenomonadaceae--2||f__Sphingomonadaceae--2||f__Treponemataceae--2||f__UBA7541--1||f__Vibrionaceae--1||f__WYBJ01--1||f__Xanthobacteraceae--1:capture_genus_counter=g__Acidoferrum--1||g__Anaeromyxobacter--1||g__BM304--1||g__Centipeda--2||g__DRMK01--1||g__GAS474--1||g__Haloarcula--2||g__Halobellus--2||g__JACPNS01--1||g__JACQYL01--1||g__Novosphingobium--2||g__Paenibacillus_G--1||g__Pelomonas--1||g__Phaeospirillum--2||g__Pseudomonas_E--1||g__Rhodopseudomonas--1||g__Spiro-10--1||g__Treponema_D--1||g__Vibrio--1||g__WYBJ01--1:capture_order_counter=o__Acidoferrales--1||o__Burkholderiales--2||o__DRMK01--1||o__Desulfuromonadales--1||o__Enterobacterales--1||o__Halobacteriales--4||o__JACQYL01--1||o__Methylacidiphilales--1||o__Myxococcales--1||o__Paenibacillales--1||o__Pseudomonadales--1||o__Rhizobiales--1||o__Rhodospirillales--2||o__Selenomonadales--2||o__Solirubrobacterales--1||o__Sphingomonadales--2||o__Treponematales--2:capture_phylum_counter=p__Acidobacteriota--1||p__Actinobacteriota--1||p__Desulfobacterota--2||p__Firmicutes--1||p__Firmicutes_C--2||p__Halobacteriota--4||p__Myxococcota--1||p__Proteobacteria--10||p__Spirochaetota--2||p__Verrucomicrobiota--1:capture_species_counter=s__Acidoferrum typicum--1||s__Anaeromyxobacter sp000964525--1||s__BM304 sp002868905--1||s__Centipeda artemidis--2||s__DRMK01 sp015490535--1||s__GAS474 sp900105685--1||s__Haloarcula japonica--2||s__Halobellus ruber--2||s__JACPNS01 sp016462645--1||s__JACQYL01 sp016208165--1||s__Novosphingobium sp002280675--1||s__Novosphingobium umbonatum--1||s__Paenibacillus_G validus--1||s__Pelomonas sp003550215--1||s__Phaeospirillum sp903853455--2||s__Pseudomonas_E fluorescens_X--1||s__Rhodopseudomonas palustris_C--1||s__Spiro-10 sp001604405--1||s__Treponema_D sp902772605--1||s__Vibrio sonorensis--1||s__WYBJ01 sp009377585--1:evalue_avg=3.5333333416042066e-39:evalue_max=3.18e-38:evalue_min=4.93e-79:evalue_std=1.0599999996898424e-38:evalue_sum=3.180000007443786e-38:gapopen_avg=0.5555555555555556:gapopen_max=3.0:gapopen_min=0.0:gapopen_std=1.0137937550497034:gapopen_sum=5.0:gtdb_class_counter=c__Acidobacteriae--2||c__Blastocatellia--21||c__Gammaproteobacteria--2:gtdb_domain_counter=d__Bacteria--25:gtdb_family_counter=f__Bryobacteraceae--2||f__Pyrinomonadaceae--21||f__WYBJ01--2:gtdb_genus_counter=g__DSOI01--1||g__GCA-002050365--2||g__JAFDVJ01--4||g__OLB17--9||g__QQUY01--4||g__SXVE01--2||g__SYLY01--1||g__WYBJ01--2:gtdb_order_counter=o__Bryobacterales--2||o__Burkholderiales--2||o__Pyrinomonadales--21:gtdb_phylum_counter=p__Acidobacteriota--23||p__Proteobacteria--2:gtdb_species_counter=s__DSOI01 sp016871115--1||s__GCA-002050365 sp902805935--2||s__JAFDVJ01 sp016715115--2||s__JAFDVJ01 sp018269075--2||s__OLB17 sp002483395--1||s__OLB17 sp011388875--1||s__OLB17 sp013140875--1||s__OLB17 sp013695495--1||s__OLB17 sp014379075--1||s__OLB17 sp016716365--1||s__OLB17 sp016789265--1||s__OLB17 sp902826385--1||s__OLB17 sp902826795--1||s__QQUY01 sp003385635--1||s__QQUY01 sp013003215--2||s__QQUY01 sp016700175--1||s__SXVE01 sp005790265--2||s__SYLY01 sp902825945--1||s__WYBJ01 sp009377585--1||s__WYBJ01 sp011525945--1:heptad_counter=MCP-28H--15||MCP-40H--17||MCP-44H--10||MCP-52H--5||MCP-64H--3:lbd_counter=:lca_tree=p__Acidobacteriota:length_avg=134.66666666666666:length_max=163.0:length_min=108.0:length_std=22.371857321197094:length_sum=1212.0:mismatch_avg=26.77777777777778:mismatch_max=46.0:mismatch_min=6.0:mismatch_std=15.270705433752708:mismatch_sum=241.0:name=N113487:qcovhsp_avg=98.07777777777777:qcovhsp_max=100.0:qcovhsp_min=96.3:qcovhsp_std=1.4652455236049864:qcovhsp_sum=882.6999999999999:qend_avg=136.22222222222223:qend_max=163.0:qend_min=108.0:qend_std=21.998737337502906:qend_sum=1226.0:qstart_avg=2.5555555555555554:qstart_max=6.0:qstart_min=1.0:qstart_std=2.0069324297987157:qstart_sum=23.0:ref_name_counter=GB_GCA_009377585.1_protein.faa_WHTS01000093.1_9@PF00015_full_PFAM.509.688--3||GB_GCA_016215025.1_protein.faa_JACRMI010000009.1_44@PF00015_full_PFAM.805.995--1||GB_GCA_018269075.1_protein.faa_JAFDVJ010000036.1_2@PF00015_full_PFAM.172.455--3||GB_GCA_018269075.1_protein.faa_JAFDVJ010000036.1_3@PF00015_full_PFAM.287.463--1||GB_GCA_900299185.1_protein.faa_OMIV01000271.1_23@PF00015_full_PFAM.617.819--1:scovhsp_avg=62.388888888888886:scovhsp_max=86.6:scovhsp_min=53.4:scovhsp_std=11.069490101676369:scovhsp_sum=561.5:send_avg=196.77777777777777:send_max=278.0:send_min=140.0:send_std=58.714942258716775:send_sum=1771.0:sstart_avg=65.33333333333333:sstart_max=123.0:sstart_min=9.0:sstart_std=44.516850742162795:sstart_sum=588.0],((b9e61a71-4ac3-4f3a-a039-d0f1af944f0e_6@MCPsignal.34.127:0.118732[&&NHX:Sample=rhiztom3:Type=capture:besthit=92.6:bitscore=147.0:capture_class=c__Gammaproteobacteria:capture_domain=d__Bacteria:capture_family=f__Shewanellaceae:capture_genus=g__Shewanella:capture_order=o__Enterobacterales:capture_phylum=p__Proteobacteria:capture_species=s__Shewanella mangrovi:evalue=4.14e-46:gapopen=2.0:heptad=MCP-52H:length=94.0:mismatch=5.0:qcovhsp=98.9:qend=92.0:qstart=1.0:ref_name=GB_GCA_004172865.1_protein.faa_SEBV01000009.1_101@PF00015_full_PFAM.474.659:scovhsp=50.8:send=100.0:sstart=7.0],(08ad3c3c-a6b8-4cd1-b5cf-7a9b67149f94_5@MCPsignal.237.320:0.0820347[&&NHX:Sample=rhizpot1:Type=capture:besthit=91.7:bitscore=129.0:capture_class=c__Gammaproteobacteria:capture_domain=d__Bacteria:capture_family=f__Moritellaceae:capture_genus=g__Moritella:capture_order=o__Enterobacterales:capture_phylum=p__Proteobacteria:capture_species=s__Moritella sp000170855:evalue=6.71e-40:gapopen=1.0:heptad=MCP-52H:length=84.0:mismatch=6.0:qcovhsp=100.0:qend=83.0:qstart=1.0:ref_name=RS_GCF_001043005.1_protein.faa_NZ_JYKZ01000043.1_1@PF00015_full_PFAM.149.264:scovhsp=73.0:send=94.0:sstart=11.0],72d51ea3-d5c5-47b9-9e55-137a2e22e40f_1@MCPsignal.110.206:0.193706[&&NHX:Sample=rhiztom1:Type=capture:capture_class=c__Magnetococcia:capture_domain=d__Bacteria:capture_family=f__DC0425bin3:capture_genus=g__HA3dbin3:capture_order=o__Magnetococcales:capture_phylum=p__Proteobacteria:capture_species=s__HA3dbin3 sp015228935:heptad=MCP-44H])0.866:0.0648104[&&NHX:Sample_counter=rhizpot1--1||rhiztom1--1:Type_counter=capture--2:besthit_avg=91.7:besthit_max=91.7:besthit_min=91.7:besthit_std=0:besthit_sum=91.7:bitscore_avg=129.0:bitscore_max=129.0:bitscore_min=129.0:bitscore_std=0:bitscore_sum=129.0:capture_class_counter=c__Gammaproteobacteria--1||c__Magnetococcia--1:capture_domain_counter=d__Bacteria--2:capture_family_counter=f__DC0425bin3--1||f__Moritellaceae--1:capture_genus_counter=g__HA3dbin3--1||g__Moritella--1:capture_order_counter=o__Enterobacterales--1||o__Magnetococcales--1:capture_phylum_counter=p__Proteobacteria--2:capture_species_counter=s__HA3dbin3 sp015228935--1||s__Moritella sp000170855--1:evalue_avg=6.71e-40:evalue_max=6.71e-40:evalue_min=6.71e-40:evalue_std=0:evalue_sum=6.71e-40:gapopen_avg=1.0:gapopen_max=1.0:gapopen_min=1.0:gapopen_std=0:gapopen_sum=1.0:gtdb_class_counter=:gtdb_domain_counter=:gtdb_family_counter=:gtdb_genus_counter=:gtdb_order_counter=:gtdb_phylum_counter=:gtdb_species_counter=:heptad_counter=MCP-44H--1||MCP-52H--1:lbd_counter=:length_avg=84.0:length_max=84.0:length_min=84.0:length_std=0:length_sum=84.0:mismatch_avg=6.0:mismatch_max=6.0:mismatch_min=6.0:mismatch_std=0:mismatch_sum=6.0:name=N113491:qcovhsp_avg=100.0:qcovhsp_max=100.0:qcovhsp_min=100.0:qcovhsp_std=0:qcovhsp_sum=100.0:qend_avg=83.0:qend_max=83.0:qend_min=83.0:qend_std=0:qend_sum=83.0:qstart_avg=1.0:qstart_max=1.0:qstart_min=1.0:qstart_std=0:qstart_sum=1.0:ref_name_counter=RS_GCF_001043005.1_protein.faa_NZ_JYKZ01000043.1_1@PF00015_full_PFAM.149.264--1:scovhsp_avg=73.0:scovhsp_max=73.0:scovhsp_min=73.0:scovhsp_std=0:scovhsp_sum=73.0:send_avg=94.0:send_max=94.0:send_min=94.0:send_std=0:send_sum=94.0:sstart_avg=11.0:sstart_max=11.0:sstart_min=11.0:sstart_std=0:sstart_sum=11.0])0.778:0.0411168[&&NHX:Sample_counter=rhizpot1--1||rhiztom1--1||rhiztom3--1:Type_counter=capture--3:besthit_avg=92.15:besthit_max=92.6:besthit_min=91.7:besthit_std=0.6363961030678867:besthit_sum=184.3:bitscore_avg=138.0:bitscore_max=147.0:bitscore_min=129.0:bitscore_std=12.727922061357855:bitscore_sum=276.0:capture_class_counter=c__Gammaproteobacteria--2||c__Magnetococcia--1:capture_domain_counter=d__Bacteria--3:capture_family_counter=f__DC0425bin3--1||f__Moritellaceae--1||f__Shewanellaceae--1:capture_genus_counter=g__HA3dbin3--1||g__Moritella--1||g__Shewanella--1:capture_order_counter=o__Enterobacterales--2||o__Magnetococcales--1:capture_phylum_counter=p__Proteobacteria--3:capture_species_counter=s__HA3dbin3 sp015228935--1||s__Moritella sp000170855--1||s__Shewanella mangrovi--1:evalue_avg=3.3550020699999997e-40:evalue_max=6.71e-40:evalue_min=4.14e-46:evalue_std=4.744683574339659e-40:evalue_sum=6.710004139999999e-40:gapopen_avg=1.5:gapopen_max=2.0:gapopen_min=1.0:gapopen_std=0.7071067811865476:gapopen_sum=3.0:gtdb_class_counter=:gtdb_domain_counter=:gtdb_family_counter=:gtdb_genus_counter=:gtdb_order_counter=:gtdb_phylum_counter=:gtdb_species_counter=:heptad_counter=MCP-44H--1||MCP-52H--2:lbd_counter=:length_avg=89.0:length_max=94.0:length_min=84.0:length_std=7.0710678118654755:length_sum=178.0:mismatch_avg=5.5:mismatch_max=6.0:mismatch_min=5.0:mismatch_std=0.7071067811865476:mismatch_sum=11.0:name=N113492:qcovhsp_avg=99.45:qcovhsp_max=100.0:qcovhsp_min=98.9:qcovhsp_std=0.7778174593051983:qcovhsp_sum=198.9:qend_avg=87.5:qend_max=92.0:qend_min=83.0:qend_std=6.363961030678928:qend_sum=175.0:qstart_avg=1.0:qstart_max=1.0:qstart_min=1.0:qstart_std=0.0:qstart_sum=2.0:ref_name_counter=GB_GCA_004172865.1_protein.faa_SEBV01000009.1_101@PF00015_full_PFAM.474.659--1||RS_GCF_001043005.1_protein.faa_NZ_JYKZ01000043.1_1@PF00015_full_PFAM.149.264--1:scovhsp_avg=61.9:scovhsp_max=73.0:scovhsp_min=50.8:scovhsp_std=15.697770542341358:scovhsp_sum=123.8:send_avg=97.0:send_max=100.0:send_min=94.0:send_std=4.242640687119285:send_sum=194.0:sstart_avg=9.0:sstart_max=11.0:sstart_min=7.0:sstart_std=2.8284271247461903:sstart_sum=18.0],((f7442a71-4fd5-49d0-908b-5c94a15ed12f_6@MCPsignal.60.105:0.491931[&&NHX:Sample=rhizpot3:Type=capture:capture_class=c__Bacteroidia:capture_domain=d__Bacteria:capture_family=f__CAJPTX01:capture_genus=g__Bacteroides_D:capture_order=o__Bacteroidales:capture_phylum=p__Bacteroidota:capture_species=s__Bacteroides_D periocalifornicus:heptad=MCP-52H],26eab1d3-5782-4fa7-9518-db0bc5b734aa_4@MCPsignal.529.614:5e-09[&&NHX:Sample=rhiztom1:Type=capture:capture_class=c__Halobacteria:capture_domain=d__Archaea:capture_family=f__Haloferacaceae:capture_genus=g__Haloferax:capture_order=o__Halobacteriales:capture_phylum=p__Halobacteriota:capture_species=s__Haloferax sp009674605:heptad=MCP-40H])0.874:0.094349[&&NHX:Sample_counter=rhizpot3--1||rhiztom1--1:Type_counter=capture--2:capture_class_counter=c__Bacteroidia--1||c__Halobacteria--1:capture_domain_counter=d__Archaea--1||d__Bacteria--1:capture_family_counter=f__CAJPTX01--1||f__Haloferacaceae--1:capture_genus_counter=g__Bacteroides_D--1||g__Haloferax--1:capture_order_counter=o__Bacteroidales--1||o__Halobacteriales--1:capture_phylum_counter=p__Bacteroidota--1||p__Halobacteriota--1:capture_species_counter=s__Bacteroides_D periocalifornicus--1||s__Haloferax sp009674605--1:gtdb_class_counter=:gtdb_domain_counter=:gtdb_family_counter=:gtdb_genus_counter=:gtdb_order_counter=:gtdb_phylum_counter=:gtdb_species_counter=:heptad_counter=MCP-40H--1||MCP-52H--1:lbd_counter=:name=N113495:ref_name_counter=],(885c4f46-4e5d-5f4c-9d45-5c3c9dedc79d_5@MCPsignal.192.285:0.185938[&&NHX:Sample=rhiztom3:Type=capture:besthit=77.9:bitscore=118.0:capture_class=c__Bacilli:capture_domain=d__Bacteria:capture_family=f__Paenibacillaceae:capture_genus=g__Paenibacillus_O:capture_order=o__Paenibacillales:capture_phylum=p__Firmicutes:capture_species=s__Paenibacillus_O humicus:evalue=8.36e-35:gapopen=2.0:heptad=MCP-44H:length=95.0:mismatch=13.0:qcovhsp=97.8:qend=92.0:qstart=2.0:ref_name=GB_GCA_003155415.1_protein.faa_PMCP01000017.1_20@PF00015_full_PFAM.460.640:scovhsp=50.6:send=100.0:sstart=10.0],f9eb3cd8-e08c-44d9-8712-542a257673b6_2@MCPsignal.83.177:0.217817[&&NHX:Sample=rhiztom1:Type=capture:capture_class=c__Halobacteria:capture_domain=d__Archaea:capture_family=f__Natrialbaceae:capture_genus=g__Haloterrigena:capture_order=o__Halobacteriales:capture_phylum=p__Halobacteriota:capture_species=s__Haloterrigena salifodinae:heptad=MCP-28H])0.59:0.0889143[&&NHX:Sample_counter=rhiztom1--1||rhiztom3--1:Type_counter=capture--2:besthit_avg=77.9:besthit_max=77.9:besthit_min=77.9:besthit_std=0:besthit_sum=77.9:bitscore_avg=118.0:bitscore_max=118.0:bitscore_min=118.0:bitscore_std=0:bitscore_sum=118.0:capture_class_counter=c__Bacilli--1||c__Halobacteria--1:capture_domain_counter=d__Archaea--1||d__Bacteria--1:capture_family_counter=f__Natrialbaceae--1||f__Paenibacillaceae--1:capture_genus_counter=g__Haloterrigena--1||g__Paenibacillus_O--1:capture_order_counter=o__Halobacteriales--1||o__Paenibacillales--1:capture_phylum_counter=p__Firmicutes--1||p__Halobacteriota--1:capture_species_counter=s__Haloterrigena salifodinae--1||s__Paenibacillus_O humicus--1:evalue_avg=8.36e-35:evalue_max=8.36e-35:evalue_min=8.36e-35:evalue_std=0:evalue_sum=8.36e-35:gapopen_avg=2.0:gapopen_max=2.0:gapopen_min=2.0:gapopen_std=0:gapopen_sum=2.0:gtdb_class_counter=:gtdb_domain_counter=:gtdb_family_counter=:gtdb_genus_counter=:gtdb_order_counter=:gtdb_phylum_counter=:gtdb_species_counter=:heptad_counter=MCP-28H--1||MCP-44H--1:lbd_counter=:length_avg=95.0:length_max=95.0:length_min=95.0:length_std=0:length_sum=95.0:mismatch_avg=13.0:mismatch_max=13.0:mismatch_min=13.0:mismatch_std=0:mismatch_sum=13.0:name=N113498:qcovhsp_avg=97.8:qcovhsp_max=97.8:qcovhsp_min=97.8:qcovhsp_std=0:qcovhsp_sum=97.8:qend_avg=92.0:qend_max=92.0:qend_min=92.0:qend_std=0:qend_sum=92.0:qstart_avg=2.0:qstart_max=2.0:qstart_min=2.0:qstart_std=0:qstart_sum=2.0:ref_name_counter=GB_GCA_003155415.1_protein.faa_PMCP01000017.1_20@PF00015_full_PFAM.460.640--1:scovhsp_avg=50.6:scovhsp_max=50.6:scovhsp_min=50.6:scovhsp_std=0:scovhsp_sum=50.6:send_avg=100.0:send_max=100.0:send_min=100.0:send_std=0:send_sum=100.0:sstart_avg=10.0:sstart_max=10.0:sstart_min=10.0:sstart_std=0:sstart_sum=10.0])0.98:0.153284[&&NHX:Sample_counter=rhizpot3--1||rhiztom1--2||rhiztom3--1:Type_counter=capture--4:besthit_avg=77.9:besthit_max=77.9:besthit_min=77.9:besthit_std=0:besthit_sum=77.9:bitscore_avg=118.0:bitscore_max=118.0:bitscore_min=118.0:bitscore_std=0:bitscore_sum=118.0:capture_class_counter=c__Bacilli--1||c__Bacteroidia--1||c__Halobacteria--2:capture_domain_counter=d__Archaea--2||d__Bacteria--2:capture_family_counter=f__CAJPTX01--1||f__Haloferacaceae--1||f__Natrialbaceae--1||f__Paenibacillaceae--1:capture_genus_counter=g__Bacteroides_D--1||g__Haloferax--1||g__Haloterrigena--1||g__Paenibacillus_O--1:capture_order_counter=o__Bacteroidales--1||o__Halobacteriales--2||o__Paenibacillales--1:capture_phylum_counter=p__Bacteroidota--1||p__Firmicutes--1||p__Halobacteriota--2:capture_species_counter=s__Bacteroides_D periocalifornicus--1||s__Haloferax sp009674605--1||s__Haloterrigena salifodinae--1||s__Paenibacillus_O humicus--1:evalue_avg=8.36e-35:evalue_max=8.36e-35:evalue_min=8.36e-35:evalue_std=0:evalue_sum=8.36e-35:gapopen_avg=2.0:gapopen_max=2.0:gapopen_min=2.0:gapopen_std=0:gapopen_sum=2.0:gtdb_class_counter=:gtdb_domain_counter=:gtdb_family_counter=:gtdb_genus_counter=:gtdb_order_counter=:gtdb_phylum_counter=:gtdb_species_counter=:heptad_counter=MCP-28H--1||MCP-40H--1||MCP-44H--1||MCP-52H--1:lbd_counter=:length_avg=95.0:length_max=95.0:length_min=95.0:length_std=0:length_sum=95.0:mismatch_avg=13.0:mismatch_max=13.0:mismatch_min=13.0:mismatch_std=0:mismatch_sum=13.0:name=N113499:qcovhsp_avg=97.8:qcovhsp_max=97.8:qcovhsp_min=97.8:qcovhsp_std=0:qcovhsp_sum=97.8:qend_avg=92.0:qend_max=92.0:qend_min=92.0:qend_std=0:qend_sum=92.0:qstart_avg=2.0:qstart_max=2.0:qstart_min=2.0:qstart_std=0:qstart_sum=2.0:ref_name_counter=GB_GCA_003155415.1_protein.faa_PMCP01000017.1_20@PF00015_full_PFAM.460.640--1:scovhsp_avg=50.6:scovhsp_max=50.6:scovhsp_min=50.6:scovhsp_std=0:scovhsp_sum=50.6:send_avg=100.0:send_max=100.0:send_min=100.0:send_std=0:send_sum=100.0:sstart_avg=10.0:sstart_max=10.0:sstart_min=10.0:sstart_std=0:sstart_sum=10.0])0.894:0.106864[&&NHX:Sample_counter=rhizpot1--1||rhizpot3--1||rhiztom1--3||rhiztom3--2:Type_counter=capture--7:besthit_avg=87.40000000000002:besthit_max=92.6:besthit_min=77.9:besthit_std=8.239538822045802:besthit_sum=262.20000000000005:bitscore_avg=131.33333333333334:bitscore_max=147.0:bitscore_min=118.0:bitscore_std=14.6401275039985:bitscore_sum=394.0:capture_class_counter=c__Bacilli--1||c__Bacteroidia--1||c__Gammaproteobacteria--2||c__Halobacteria--2||c__Magnetococcia--1:capture_domain_counter=d__Archaea--2||d__Bacteria--5:capture_family_counter=f__CAJPTX01--1||f__DC0425bin3--1||f__Haloferacaceae--1||f__Moritellaceae--1||f__Natrialbaceae--1||f__Paenibacillaceae--1||f__Shewanellaceae--1:capture_genus_counter=g__Bacteroides_D--1||g__HA3dbin3--1||g__Haloferax--1||g__Haloterrigena--1||g__Moritella--1||g__Paenibacillus_O--1||g__Shewanella--1:capture_order_counter=o__Bacteroidales--1||o__Enterobacterales--2||o__Halobacteriales--2||o__Magnetococcales--1||o__Paenibacillales--1:capture_phylum_counter=p__Bacteroidota--1||p__Firmicutes--1||p__Halobacteriota--2||p__Proteobacteria--3:capture_species_counter=s__Bacteroides_D periocalifornicus--1||s__HA3dbin3 sp015228935--1||s__Haloferax sp009674605--1||s__Haloterrigena salifodinae--1||s__Moritella sp000170855--1||s__Paenibacillus_O humicus--1||s__Shewanella mangrovi--1:evalue_avg=2.786689033347133e-35:evalue_max=8.36e-35:evalue_min=4.14e-46:evalue_std=4.826628880428393e-35:evalue_sum=8.3600671000414e-35:gapopen_avg=1.6666666666666667:gapopen_max=2.0:gapopen_min=1.0:gapopen_std=0.5773502691896257:gapopen_sum=5.0:gtdb_class_counter=:gtdb_domain_counter=:gtdb_family_counter=:gtdb_genus_counter=:gtdb_order_counter=:gtdb_phylum_counter=:gtdb_species_counter=:heptad_counter=MCP-28H--1||MCP-40H--1||MCP-44H--2||MCP-52H--3:lbd_counter=:length_avg=91.0:length_max=95.0:length_min=84.0:length_std=6.082762530298219:length_sum=273.0:mismatch_avg=8.0:mismatch_max=13.0:mismatch_min=5.0:mismatch_std=4.358898943540674:mismatch_sum=24.0:name=N113500:qcovhsp_avg=98.89999999999999:qcovhsp_max=100.0:qcovhsp_min=97.8:qcovhsp_std=1.1000000000000014:qcovhsp_sum=296.7:qend_avg=89.0:qend_max=92.0:qend_min=83.0:qend_std=5.196152422706632:qend_sum=267.0:qstart_avg=1.3333333333333333:qstart_max=2.0:qstart_min=1.0:qstart_std=0.5773502691896257:qstart_sum=4.0:ref_name_counter=GB_GCA_003155415.1_protein.faa_PMCP01000017.1_20@PF00015_full_PFAM.460.640--1||GB_GCA_004172865.1_protein.faa_SEBV01000009.1_101@PF00015_full_PFAM.474.659--1||RS_GCF_001043005.1_protein.faa_NZ_JYKZ01000043.1_1@PF00015_full_PFAM.149.264--1:scovhsp_avg=58.13333333333333:scovhsp_max=73.0:scovhsp_min=50.6:scovhsp_std=12.87529934927081:scovhsp_sum=174.4:send_avg=98.0:send_max=100.0:send_min=94.0:send_std=3.4641016151377544:send_sum=294.0:sstart_avg=9.333333333333334:sstart_max=11.0:sstart_min=7.0:sstart_std=2.0816659994661326:sstart_sum=28.0])0:1e-08[&&NHX:Sample_counter=rhizpot1--10||rhizpot3--5||rhiztom1--9||rhiztom2--4||rhiztom3--4:Type_counter=GTDB--25||capture--32:besthit_avg=81.16666666666667:besthit_max=94.7:besthit_min=70.5:besthit_std=9.685352890115084:besthit_sum=974.0:bitscore_avg=168.08333333333334:bitscore_max=233.0:bitscore_min=118.0:bitscore_std=37.47352600857239:bitscore_sum=2017.0:capture_class_counter=c__Acidobacteriae--1||c__Alphaproteobacteria--5||c__Bacilli--2||c__Bacteroidia--1||c__Desulfuromonadia--1||c__Gammaproteobacteria--7||c__Halobacteria--6||c__JACQYL01--1||c__Magnetococcia--1||c__Myxococcia--1||c__Negativicutes--2||c__Spirochaetia--2||c__Thermoleophilia--1||c__Verrucomicrobiae--1:capture_domain_counter=d__Archaea--6||d__Bacteria--26:capture_family_counter=f__Anaeromyxobacteraceae--1||f__Burkholderiaceae--1||f__CAJPTX01--1||f__DC0425bin3--1||f__DRMK01--1||f__GAS474--1||f__Geothermobacteraceae--1||f__Haloarculaceae--2||f__Haloferacaceae--3||f__JACPNS01--1||f__JACQYL01--1||f__Magnetospirillaceae--2||f__Moritellaceae--1||f__NBRC-103111--1||f__Natrialbaceae--1||f__Paenibacillaceae--1||f__Pseudomonadaceae--1||f__Selenomonadaceae--2||f__Shewanellaceae--1||f__Sphingomonadaceae--2||f__Treponemataceae--2||f__UBA7541--1||f__Vibrionaceae--1||f__WYBJ01--1||f__Xanthobacteraceae--1:capture_genus_counter=g__Acidoferrum--1||g__Anaeromyxobacter--1||g__BM304--1||g__Bacteroides_D--1||g__Centipeda--2||g__DRMK01--1||g__GAS474--1||g__HA3dbin3--1||g__Haloarcula--2||g__Halobellus--2||g__Haloferax--1||g__Haloterrigena--1||g__JACPNS01--1||g__JACQYL01--1||g__Moritella--1||g__Novosphingobium--2||g__Paenibacillus_G--1||g__Paenibacillus_O--1||g__Pelomonas--1||g__Phaeospirillum--2||g__Pseudomonas_E--1||g__Rhodopseudomonas--1||g__Shewanella--1||g__Spiro-10--1||g__Treponema_D--1||g__Vibrio--1||g__WYBJ01--1:capture_order_counter=o__Acidoferrales--1||o__Bacteroidales--1||o__Burkholderiales--2||o__DRMK01--1||o__Desulfuromonadales--1||o__Enterobacterales--3||o__Halobacteriales--6||o__JACQYL01--1||o__Magnetococcales--1||o__Methylacidiphilales--1||o__Myxococcales--1||o__Paenibacillales--2||o__Pseudomonadales--1||o__Rhizobiales--1||o__Rhodospirillales--2||o__Selenomonadales--2||o__Solirubrobacterales--1||o__Sphingomonadales--2||o__Treponematales--2:capture_phylum_counter=p__Acidobacteriota--1||p__Actinobacteriota--1||p__Bacteroidota--1||p__Desulfobacterota--2||p__Firmicutes--2||p__Firmicutes_C--2||p__Halobacteriota--6||p__Myxococcota--1||p__Proteobacteria--13||p__Spirochaetota--2||p__Verrucomicrobiota--1:capture_species_counter=s__Acidoferrum typicum--1||s__Anaeromyxobacter sp000964525--1||s__BM304 sp002868905--1||s__Bacteroides_D periocalifornicus--1||s__Centipeda artemidis--2||s__DRMK01 sp015490535--1||s__GAS474 sp900105685--1||s__HA3dbin3 sp015228935--1||s__Haloarcula japonica--2||s__Halobellus ruber--2||s__Haloferax sp009674605--1||s__Haloterrigena salifodinae--1||s__JACPNS01 sp016462645--1||s__JACQYL01 sp016208165--1||s__Moritella sp000170855--1||s__Novosphingobium sp002280675--1||s__Novosphingobium umbonatum--1||s__Paenibacillus_G validus--1||s__Paenibacillus_O humicus--1||s__Pelomonas sp003550215--1||s__Phaeospirillum sp903853455--2||s__Pseudomonas_E fluorescens_X--1||s__Rhodopseudomonas palustris_C--1||s__Shewanella mangrovi--1||s__Spiro-10 sp001604405--1||s__Treponema_D sp902772605--1||s__Vibrio sonorensis--1||s__WYBJ01 sp009377585--1:evalue_avg=6.969372583374037e-36:evalue_max=8.36e-35:evalue_min=4.93e-79:evalue_std=2.413239083438691e-35:evalue_sum=8.363247100048845e-35:gapopen_avg=0.8333333333333334:gapopen_max=3.0:gapopen_min=0.0:gapopen_std=1.0298573010888745:gapopen_sum=10.0:gtdb_class_counter=c__Acidobacteriae--2||c__Blastocatellia--21||c__Gammaproteobacteria--2:gtdb_domain_counter=d__Bacteria--25:gtdb_family_counter=f__Bryobacteraceae--2||f__Pyrinomonadaceae--21||f__WYBJ01--2:gtdb_genus_counter=g__DSOI01--1||g__GCA-002050365--2||g__JAFDVJ01--4||g__OLB17--9||g__QQUY01--4||g__SXVE01--2||g__SYLY01--1||g__WYBJ01--2:gtdb_order_counter=o__Bryobacterales--2||o__Burkholderiales--2||o__Pyrinomonadales--21:gtdb_phylum_counter=p__Acidobacteriota--23||p__Proteobacteria--2:gtdb_species_counter=s__DSOI01 sp016871115--1||s__GCA-002050365 sp902805935--2||s__JAFDVJ01 sp016715115--2||s__JAFDVJ01 sp018269075--2||s__OLB17 sp002483395--1||s__OLB17 sp011388875--1||s__OLB17 sp013140875--1||s__OLB17 sp013695495--1||s__OLB17 sp014379075--1||s__OLB17 sp016716365--1||s__OLB17 sp016789265--1||s__OLB17 sp902826385--1||s__OLB17 sp902826795--1||s__QQUY01 sp003385635--1||s__QQUY01 sp013003215--2||s__QQUY01 sp016700175--1||s__SXVE01 sp005790265--2||s__SYLY01 sp902825945--1||s__WYBJ01 sp009377585--1||s__WYBJ01 sp011525945--1:heptad_counter=MCP-28H--16||MCP-40H--18||MCP-44H--12||MCP-52H--8||MCP-64H--3:lbd_counter=:lca_tree=p__Acidobacteriota:length_avg=123.75:length_max=163.0:length_min=84.0:length_std=27.581696829600602:length_sum=1485.0:mismatch_avg=22.083333333333332:mismatch_max=46.0:mismatch_min=5.0:mismatch_std=15.65804082330361:mismatch_sum=265.0:name=N113501:qcovhsp_avg=98.28333333333332:qcovhsp_max=100.0:qcovhsp_min=96.3:qcovhsp_std=1.3855312950983731:qcovhsp_sum=1179.3999999999999:qend_avg=124.41666666666667:qend_max=163.0:qend_min=83.0:qend_std=28.51302201174797:qend_sum=1493.0:qstart_avg=2.25:qstart_max=6.0:qstart_min=1.0:qstart_std=1.815338686155987:qstart_sum=27.0:ref_name_counter=GB_GCA_003155415.1_protein.faa_PMCP01000017.1_20@PF00015_full_PFAM.460.640--1||GB_GCA_004172865.1_protein.faa_SEBV01000009.1_101@PF00015_full_PFAM.474.659--1||GB_GCA_009377585.1_protein.faa_WHTS01000093.1_9@PF00015_full_PFAM.509.688--3||GB_GCA_016215025.1_protein.faa_JACRMI010000009.1_44@PF00015_full_PFAM.805.995--1||GB_GCA_018269075.1_protein.faa_JAFDVJ010000036.1_2@PF00015_full_PFAM.172.455--3||GB_GCA_018269075.1_protein.faa_JAFDVJ010000036.1_3@PF00015_full_PFAM.287.463--1||GB_GCA_900299185.1_protein.faa_OMIV01000271.1_23@PF00015_full_PFAM.617.819--1||RS_GCF_001043005.1_protein.faa_NZ_JYKZ01000043.1_1@PF00015_full_PFAM.149.264--1:scovhsp_avg=61.324999999999996:scovhsp_max=86.6:scovhsp_min=50.6:scovhsp_std=11.088743268410864:scovhsp_sum=735.9:send_avg=172.08333333333334:send_max=278.0:send_min=94.0:send_std=67.1205947710853:send_sum=2065.0:sstart_avg=51.333333333333336:sstart_max=123.0:sstart_min=7.0:sstart_std=45.645538133700995:sstart_sum=616.0],f3a176d5-819e-431b-bb93-677a8e7e70a9_6@MCPsignal.73.131:0.747795[&&NHX:Sample=rhizpot1:Type=capture:capture_class=c__Gammaproteobacteria:capture_domain=d__Bacteria:capture_family=f__Pseudomonadaceae:capture_genus=g__Pseudomonas_E:capture_order=o__Pseudomonadales:capture_phylum=p__Proteobacteria:capture_species=s__Pseudomonas_E vancouverensis:heptad=MCP-28H])0:5e-09[&&NHX:Sample_counter=rhizpot1--11||rhizpot3--5||rhiztom1--9||rhiztom2--4||rhiztom3--4:Type_counter=GTDB--25||capture--33:besthit_avg=81.16666666666667:besthit_max=94.7:besthit_min=70.5:besthit_std=9.685352890115084:besthit_sum=974.0:bitscore_avg=168.08333333333334:bitscore_max=233.0:bitscore_min=118.0:bitscore_std=37.47352600857239:bitscore_sum=2017.0:capture_class_counter=c__Acidobacteriae--1||c__Alphaproteobacteria--5||c__Bacilli--2||c__Bacteroidia--1||c__Desulfuromonadia--1||c__Gammaproteobacteria--8||c__Halobacteria--6||c__JACQYL01--1||c__Magnetococcia--1||c__Myxococcia--1||c__Negativicutes--2||c__Spirochaetia--2||c__Thermoleophilia--1||c__Verrucomicrobiae--1:capture_domain_counter=d__Archaea--6||d__Bacteria--27:capture_family_counter=f__Anaeromyxobacteraceae--1||f__Burkholderiaceae--1||f__CAJPTX01--1||f__DC0425bin3--1||f__DRMK01--1||f__GAS474--1||f__Geothermobacteraceae--1||f__Haloarculaceae--2||f__Haloferacaceae--3||f__JACPNS01--1||f__JACQYL01--1||f__Magnetospirillaceae--2||f__Moritellaceae--1||f__NBRC-103111--1||f__Natrialbaceae--1||f__Paenibacillaceae--1||f__Pseudomonadaceae--2||f__Selenomonadaceae--2||f__Shewanellaceae--1||f__Sphingomonadaceae--2||f__Treponemataceae--2||f__UBA7541--1||f__Vibrionaceae--1||f__WYBJ01--1||f__Xanthobacteraceae--1:capture_genus_counter=g__Acidoferrum--1||g__Anaeromyxobacter--1||g__BM304--1||g__Bacteroides_D--1||g__Centipeda--2||g__DRMK01--1||g__GAS474--1||g__HA3dbin3--1||g__Haloarcula--2||g__Halobellus--2||g__Haloferax--1||g__Haloterrigena--1||g__JACPNS01--1||g__JACQYL01--1||g__Moritella--1||g__Novosphingobium--2||g__Paenibacillus_G--1||g__Paenibacillus_O--1||g__Pelomonas--1||g__Phaeospirillum--2||g__Pseudomonas_E--2||g__Rhodopseudomonas--1||g__Shewanella--1||g__Spiro-10--1||g__Treponema_D--1||g__Vibrio--1||g__WYBJ01--1:capture_order_counter=o__Acidoferrales--1||o__Bacteroidales--1||o__Burkholderiales--2||o__DRMK01--1||o__Desulfuromonadales--1||o__Enterobacterales--3||o__Halobacteriales--6||o__JACQYL01--1||o__Magnetococcales--1||o__Methylacidiphilales--1||o__Myxococcales--1||o__Paenibacillales--2||o__Pseudomonadales--2||o__Rhizobiales--1||o__Rhodospirillales--2||o__Selenomonadales--2||o__Solirubrobacterales--1||o__Sphingomonadales--2||o__Treponematales--2:capture_phylum_counter=p__Acidobacteriota--1||p__Actinobacteriota--1||p__Bacteroidota--1||p__Desulfobacterota--2||p__Firmicutes--2||p__Firmicutes_C--2||p__Halobacteriota--6||p__Myxococcota--1||p__Proteobacteria--14||p__Spirochaetota--2||p__Verrucomicrobiota--1:capture_species_counter=s__Acidoferrum typicum--1||s__Anaeromyxobacter sp000964525--1||s__BM304 sp002868905--1||s__Bacteroides_D periocalifornicus--1||s__Centipeda artemidis--2||s__DRMK01 sp015490535--1||s__GAS474 sp900105685--1||s__HA3dbin3 sp015228935--1||s__Haloarcula japonica--2||s__Halobellus ruber--2||s__Haloferax sp009674605--1||s__Haloterrigena salifodinae--1||s__JACPNS01 sp016462645--1||s__JACQYL01 sp016208165--1||s__Moritella sp000170855--1||s__Novosphingobium sp002280675--1||s__Novosphingobium umbonatum--1||s__Paenibacillus_G validus--1||s__Paenibacillus_O humicus--1||s__Pelomonas sp003550215--1||s__Phaeospirillum sp903853455--2||s__Pseudomonas_E fluorescens_X--1||s__Pseudomonas_E vancouverensis--1||s__Rhodopseudomonas palustris_C--1||s__Shewanella mangrovi--1||s__Spiro-10 sp001604405--1||s__Treponema_D sp902772605--1||s__Vibrio sonorensis--1||s__WYBJ01 sp009377585--1:evalue_avg=6.969372583374037e-36:evalue_max=8.36e-35:evalue_min=4.93e-79:evalue_std=2.413239083438691e-35:evalue_sum=8.363247100048845e-35:gapopen_avg=0.8333333333333334:gapopen_max=3.0:gapopen_min=0.0:gapopen_std=1.0298573010888745:gapopen_sum=10.0:gtdb_class_counter=c__Acidobacteriae--2||c__Blastocatellia--21||c__Gammaproteobacteria--2:gtdb_domain_counter=d__Bacteria--25:gtdb_family_counter=f__Bryobacteraceae--2||f__Pyrinomonadaceae--21||f__WYBJ01--2:gtdb_genus_counter=g__DSOI01--1||g__GCA-002050365--2||g__JAFDVJ01--4||g__OLB17--9||g__QQUY01--4||g__SXVE01--2||g__SYLY01--1||g__WYBJ01--2:gtdb_order_counter=o__Bryobacterales--2||o__Burkholderiales--2||o__Pyrinomonadales--21:gtdb_phylum_counter=p__Acidobacteriota--23||p__Proteobacteria--2:gtdb_species_counter=s__DSOI01 sp016871115--1||s__GCA-002050365 sp902805935--2||s__JAFDVJ01 sp016715115--2||s__JAFDVJ01 sp018269075--2||s__OLB17 sp002483395--1||s__OLB17 sp011388875--1||s__OLB17 sp013140875--1||s__OLB17 sp013695495--1||s__OLB17 sp014379075--1||s__OLB17 sp016716365--1||s__OLB17 sp016789265--1||s__OLB17 sp902826385--1||s__OLB17 sp902826795--1||s__QQUY01 sp003385635--1||s__QQUY01 sp013003215--2||s__QQUY01 sp016700175--1||s__SXVE01 sp005790265--2||s__SYLY01 sp902825945--1||s__WYBJ01 sp009377585--1||s__WYBJ01 sp011525945--1:heptad_counter=MCP-28H--17||MCP-40H--18||MCP-44H--12||MCP-52H--8||MCP-64H--3:lbd_counter=:lca_tree=p__Acidobacteriota:length_avg=123.75:length_max=163.0:length_min=84.0:length_std=27.581696829600602:length_sum=1485.0:mismatch_avg=22.083333333333332:mismatch_max=46.0:mismatch_min=5.0:mismatch_std=15.65804082330361:mismatch_sum=265.0:name=N113503:qcovhsp_avg=98.28333333333332:qcovhsp_max=100.0:qcovhsp_min=96.3:qcovhsp_std=1.3855312950983731:qcovhsp_sum=1179.3999999999999:qend_avg=124.41666666666667:qend_max=163.0:qend_min=83.0:qend_std=28.51302201174797:qend_sum=1493.0:qstart_avg=2.25:qstart_max=6.0:qstart_min=1.0:qstart_std=1.815338686155987:qstart_sum=27.0:ref_name_counter=GB_GCA_003155415.1_protein.faa_PMCP01000017.1_20@PF00015_full_PFAM.460.640--1||GB_GCA_004172865.1_protein.faa_SEBV01000009.1_101@PF00015_full_PFAM.474.659--1||GB_GCA_009377585.1_protein.faa_WHTS01000093.1_9@PF00015_full_PFAM.509.688--3||GB_GCA_016215025.1_protein.faa_JACRMI010000009.1_44@PF00015_full_PFAM.805.995--1||GB_GCA_018269075.1_protein.faa_JAFDVJ010000036.1_2@PF00015_full_PFAM.172.455--3||GB_GCA_018269075.1_protein.faa_JAFDVJ010000036.1_3@PF00015_full_PFAM.287.463--1||GB_GCA_900299185.1_protein.faa_OMIV01000271.1_23@PF00015_full_PFAM.617.819--1||RS_GCF_001043005.1_protein.faa_NZ_JYKZ01000043.1_1@PF00015_full_PFAM.149.264--1:scovhsp_avg=61.324999999999996:scovhsp_max=86.6:scovhsp_min=50.6:scovhsp_std=11.088743268410864:scovhsp_sum=735.9:send_avg=172.08333333333334:send_max=278.0:send_min=94.0:send_std=67.1205947710853:send_sum=2065.0:sstart_avg=51.333333333333336:sstart_max=123.0:sstart_min=7.0:sstart_std=45.645538133700995:sstart_sum=616.0],(k127_977730_5@MCPsignal.1.59:2.18607,(GB_GCA_017444505.1_protein.faa_JAFSWK010000156.1_1@PF00015_full_PFAM.2.147:0.0560465[&&NHX:Type=GTDB:gtdb_class=c__Gammaproteobacteria:gtdb_domain=d__Bacteria:gtdb_family=f__Rhodocyclaceae:gtdb_genus=g__JAFZMK01:gtdb_order=o__Burkholderiales:gtdb_phylum=p__Proteobacteria:gtdb_species=s__JAFZMK01 sp017444505:heptad=MCP-40H:species=d__Bacteria_p__Proteobacteria_c__Gammaproteobacteria_o__Burkholderiales_f__Rhodocyclaceae_g__JAFZMK01_s__JAFZMK01 sp017444505],GB_GCA_017553285.1_protein.faa_JAFZMK010000004.1_6@PF00015_full_PFAM.165.395:0.0753919[&&NHX:Type=GTDB:gtdb_class=c__Gammaproteobacteria:gtdb_domain=d__Bacteria:gtdb_family=f__Rhodocyclaceae:gtdb_genus=g__JAFZMK01:gtdb_order=o__Burkholderiales:gtdb_phylum=p__Proteobacteria:gtdb_species=s__JAFZMK01 sp017553285:heptad=MCP-40H:species=d__Bacteria_p__Proteobacteria_c__Gammaproteobacteria_o__Burkholderiales_f__Rhodocyclaceae_g__JAFZMK01_s__JAFZMK01 sp017553285])0.909:0.34077[&&NHX:Sample_counter=:Type_counter=GTDB--2:capture_class_counter=:capture_domain_counter=:capture_family_counter=:capture_genus_counter=:capture_order_counter=:capture_phylum_counter=:capture_species_counter=:evoltype=D:gtdb_class_counter=c__Gammaproteobacteria--2:gtdb_domain_counter=d__Bacteria--2:gtdb_family_counter=f__Rhodocyclaceae--2:gtdb_genus_counter=g__JAFZMK01--2:gtdb_order_counter=o__Burkholderiales--2:gtdb_phylum_counter=p__Proteobacteria--2:gtdb_species_counter=s__JAFZMK01 sp017444505--1||s__JAFZMK01 sp017553285--1:heptad_counter=MCP-40H--2:lbd_counter=:lca=d__Bacteria:lca_tree=g__JAFZMK01:name=N113507:ref_name_counter=])0.922:0.426425[&&NHX:Sample_counter=:Type_counter=GTDB--2:capture_class_counter=:capture_domain_counter=:capture_family_counter=:capture_genus_counter=:capture_order_counter=:capture_phylum_counter=:capture_species_counter=:gtdb_class_counter=c__Gammaproteobacteria--2:gtdb_domain_counter=d__Bacteria--2:gtdb_family_counter=f__Rhodocyclaceae--2:gtdb_genus_counter=g__JAFZMK01--2:gtdb_order_counter=o__Burkholderiales--2:gtdb_phylum_counter=p__Proteobacteria--2:gtdb_species_counter=s__JAFZMK01 sp017444505--1||s__JAFZMK01 sp017553285--1:heptad_counter=MCP-40H--2:lbd_counter=:lca_tree=g__JAFZMK01:name=N113508:ref_name_counter=])0.966:0.145559[&&NHX:Sample_counter=rhizpot1--11||rhizpot3--5||rhiztom1--9||rhiztom2--4||rhiztom3--4:Type_counter=GTDB--27||capture--33:besthit_avg=81.16666666666667:besthit_max=94.7:besthit_min=70.5:besthit_std=9.685352890115084:besthit_sum=974.0:bitscore_avg=168.08333333333334:bitscore_max=233.0:bitscore_min=118.0:bitscore_std=37.47352600857239:bitscore_sum=2017.0:capture_class_counter=c__Acidobacteriae--1||c__Alphaproteobacteria--5||c__Bacilli--2||c__Bacteroidia--1||c__Desulfuromonadia--1||c__Gammaproteobacteria--8||c__Halobacteria--6||c__JACQYL01--1||c__Magnetococcia--1||c__Myxococcia--1||c__Negativicutes--2||c__Spirochaetia--2||c__Thermoleophilia--1||c__Verrucomicrobiae--1:capture_domain_counter=d__Archaea--6||d__Bacteria--27:capture_family_counter=f__Anaeromyxobacteraceae--1||f__Burkholderiaceae--1||f__CAJPTX01--1||f__DC0425bin3--1||f__DRMK01--1||f__GAS474--1||f__Geothermobacteraceae--1||f__Haloarculaceae--2||f__Haloferacaceae--3||f__JACPNS01--1||f__JACQYL01--1||f__Magnetospirillaceae--2||f__Moritellaceae--1||f__NBRC-103111--1||f__Natrialbaceae--1||f__Paenibacillaceae--1||f__Pseudomonadaceae--2||f__Selenomonadaceae--2||f__Shewanellaceae--1||f__Sphingomonadaceae--2||f__Treponemataceae--2||f__UBA7541--1||f__Vibrionaceae--1||f__WYBJ01--1||f__Xanthobacteraceae--1:capture_genus_counter=g__Acidoferrum--1||g__Anaeromyxobacter--1||g__BM304--1||g__Bacteroides_D--1||g__Centipeda--2||g__DRMK01--1||g__GAS474--1||g__HA3dbin3--1||g__Haloarcula--2||g__Halobellus--2||g__Haloferax--1||g__Haloterrigena--1||g__JACPNS01--1||g__JACQYL01--1||g__Moritella--1||g__Novosphingobium--2||g__Paenibacillus_G--1||g__Paenibacillus_O--1||g__Pelomonas--1||g__Phaeospirillum--2||g__Pseudomonas_E--2||g__Rhodopseudomonas--1||g__Shewanella--1||g__Spiro-10--1||g__Treponema_D--1||g__Vibrio--1||g__WYBJ01--1:capture_order_counter=o__Acidoferrales--1||o__Bacteroidales--1||o__Burkholderiales--2||o__DRMK01--1||o__Desulfuromonadales--1||o__Enterobacterales--3||o__Halobacteriales--6||o__JACQYL01--1||o__Magnetococcales--1||o__Methylacidiphilales--1||o__Myxococcales--1||o__Paenibacillales--2||o__Pseudomonadales--2||o__Rhizobiales--1||o__Rhodospirillales--2||o__Selenomonadales--2||o__Solirubrobacterales--1||o__Sphingomonadales--2||o__Treponematales--2:capture_phylum_counter=p__Acidobacteriota--1||p__Actinobacteriota--1||p__Bacteroidota--1||p__Desulfobacterota--2||p__Firmicutes--2||p__Firmicutes_C--2||p__Halobacteriota--6||p__Myxococcota--1||p__Proteobacteria--14||p__Spirochaetota--2||p__Verrucomicrobiota--1:capture_species_counter=s__Acidoferrum typicum--1||s__Anaeromyxobacter sp000964525--1||s__BM304 sp002868905--1||s__Bacteroides_D periocalifornicus--1||s__Centipeda artemidis--2||s__DRMK01 sp015490535--1||s__GAS474 sp900105685--1||s__HA3dbin3 sp015228935--1||s__Haloarcula japonica--2||s__Halobellus ruber--2||s__Haloferax sp009674605--1||s__Haloterrigena salifodinae--1||s__JACPNS01 sp016462645--1||s__JACQYL01 sp016208165--1||s__Moritella sp000170855--1||s__Novosphingobium sp002280675--1||s__Novosphingobium umbonatum--1||s__Paenibacillus_G validus--1||s__Paenibacillus_O humicus--1||s__Pelomonas sp003550215--1||s__Phaeospirillum sp903853455--2||s__Pseudomonas_E fluorescens_X--1||s__Pseudomonas_E vancouverensis--1||s__Rhodopseudomonas palustris_C--1||s__Shewanella mangrovi--1||s__Spiro-10 sp001604405--1||s__Treponema_D sp902772605--1||s__Vibrio sonorensis--1||s__WYBJ01 sp009377585--1:evalue_avg=6.969372583374037e-36:evalue_max=8.36e-35:evalue_min=4.93e-79:evalue_std=2.413239083438691e-35:evalue_sum=8.363247100048845e-35:gapopen_avg=0.8333333333333334:gapopen_max=3.0:gapopen_min=0.0:gapopen_std=1.0298573010888745:gapopen_sum=10.0:gtdb_class_counter=c__Acidobacteriae--2||c__Blastocatellia--21||c__Gammaproteobacteria--4:gtdb_domain_counter=d__Bacteria--27:gtdb_family_counter=f__Bryobacteraceae--2||f__Pyrinomonadaceae--21||f__Rhodocyclaceae--2||f__WYBJ01--2:gtdb_genus_counter=g__DSOI01--1||g__GCA-002050365--2||g__JAFDVJ01--4||g__JAFZMK01--2||g__OLB17--9||g__QQUY01--4||g__SXVE01--2||g__SYLY01--1||g__WYBJ01--2:gtdb_order_counter=o__Bryobacterales--2||o__Burkholderiales--4||o__Pyrinomonadales--21:gtdb_phylum_counter=p__Acidobacteriota--23||p__Proteobacteria--4:gtdb_species_counter=s__DSOI01 sp016871115--1||s__GCA-002050365 sp902805935--2||s__JAFDVJ01 sp016715115--2||s__JAFDVJ01 sp018269075--2||s__JAFZMK01 sp017444505--1||s__JAFZMK01 sp017553285--1||s__OLB17 sp002483395--1||s__OLB17 sp011388875--1||s__OLB17 sp013140875--1||s__OLB17 sp013695495--1||s__OLB17 sp014379075--1||s__OLB17 sp016716365--1||s__OLB17 sp016789265--1||s__OLB17 sp902826385--1||s__OLB17 sp902826795--1||s__QQUY01 sp003385635--1||s__QQUY01 sp013003215--2||s__QQUY01 sp016700175--1||s__SXVE01 sp005790265--2||s__SYLY01 sp902825945--1||s__WYBJ01 sp009377585--1||s__WYBJ01 sp011525945--1:heptad_counter=MCP-28H--17||MCP-40H--20||MCP-44H--12||MCP-52H--8||MCP-64H--3:lbd_counter=:lca_tree=d__Bacteria:length_avg=123.75:length_max=163.0:length_min=84.0:length_std=27.581696829600602:length_sum=1485.0:mismatch_avg=22.083333333333332:mismatch_max=46.0:mismatch_min=5.0:mismatch_std=15.65804082330361:mismatch_sum=265.0:name=N113509:qcovhsp_avg=98.28333333333332:qcovhsp_max=100.0:qcovhsp_min=96.3:qcovhsp_std=1.3855312950983731:qcovhsp_sum=1179.3999999999999:qend_avg=124.41666666666667:qend_max=163.0:qend_min=83.0:qend_std=28.51302201174797:qend_sum=1493.0:qstart_avg=2.25:qstart_max=6.0:qstart_min=1.0:qstart_std=1.815338686155987:qstart_sum=27.0:ref_name_counter=GB_GCA_003155415.1_protein.faa_PMCP01000017.1_20@PF00015_full_PFAM.460.640--1||GB_GCA_004172865.1_protein.faa_SEBV01000009.1_101@PF00015_full_PFAM.474.659--1||GB_GCA_009377585.1_protein.faa_WHTS01000093.1_9@PF00015_full_PFAM.509.688--3||GB_GCA_016215025.1_protein.faa_JACRMI010000009.1_44@PF00015_full_PFAM.805.995--1||GB_GCA_018269075.1_protein.faa_JAFDVJ010000036.1_2@PF00015_full_PFAM.172.455--3||GB_GCA_018269075.1_protein.faa_JAFDVJ010000036.1_3@PF00015_full_PFAM.287.463--1||GB_GCA_900299185.1_protein.faa_OMIV01000271.1_23@PF00015_full_PFAM.617.819--1||RS_GCF_001043005.1_protein.faa_NZ_JYKZ01000043.1_1@PF00015_full_PFAM.149.264--1:scovhsp_avg=61.324999999999996:scovhsp_max=86.6:scovhsp_min=50.6:scovhsp_std=11.088743268410864:scovhsp_sum=735.9:send_avg=172.08333333333334:send_max=278.0:send_min=94.0:send_std=67.1205947710853:send_sum=2065.0:sstart_avg=51.333333333333336:sstart_max=123.0:sstart_min=7.0:sstart_std=45.645538133700995:sstart_sum=616.0],((((((((GB_GCA_012031815.1_protein.faa_JAAUTE010000233.1_4@PF00015_full_PFAM.474.668:0.141317[&&NHX:Type=GTDB:gtdb_class=c__Cyanobacteriia:gtdb_domain=d__Bacteria:gtdb_family=f__JAAUTE01:gtdb_genus=g__JAAUTE01:gtdb_order=o__Cyanobacteriales:gtdb_phylum=p__Cyanobacteria:gtdb_species=s__JAAUTE01 sp012031815:heptad=MCP-40H:species=d__Bacteria_p__Cyanobacteria_c__Cyanobacteriia_o__Cyanobacteriales_f__JAAUTE01_g__JAAUTE01_s__JAAUTE01 sp012031815],((((RS_GCF_000021825.1_protein.faa_NC_011729.1_4598@PF00015_full_PFAM.628.809:0.108128[&&NHX:Type=GTDB:gtdb_class=c__Cyanobacteriia:gtdb_domain=d__Bacteria:gtdb_family=f__Microcystaceae:gtdb_genus=g__Gloeothece:gtdb_order=o__Cyanobacteriales:gtdb_phylum=p__Cyanobacteria:gtdb_species=s__Gloeothece citriformis:heptad=MCP-40H:species=d__Bacteria_p__Cyanobacteria_c__Cyanobacteriia_o__Cyanobacteriales_f__Microcystaceae_g__Gloeothece_s__Gloeothece citriformis],(RS_GCF_000017845.1_protein.faa_NC_010546.1_687@PF00015_full_PFAM.618.800:0.0120823[&&NHX:Type=GTDB:gtdb_class=c__Cyanobacteriia:gtdb_domain=d__Bacteria:gtdb_family=f__Microcystaceae_A:gtdb_genus=g__Crocosphaera:gtdb_order=o__Cyanobacteriales:gtdb_phylum=p__Cyanobacteria:gtdb_species=s__Crocosphaera subtropica:heptad=MCP-40H:species=d__Bacteria_p__Cyanobacteria_c__Cyanobacteriia_o__Cyanobacteriales_f__Microcystaceae_A_g__Crocosphaera_s__Crocosphaera subtropica],(RS_GCF_000169335.1_protein.faa_NZ_AAXW01000014.1_149@PF00015_full_PFAM.614.801:0.0279029[&&NHX:Type=GTDB:gtdb_class=c__Cyanobacteriia:gtdb_domain=d__Bacteria:gtdb_family=f__Microcystaceae_A:gtdb_genus=g__Crocosphaera:gtdb_order=o__Cyanobacteriales:gtdb_phylum=p__Cyanobacteria:gtdb_species=s__Crocosphaera chwakensis:heptad=MCP-40H:species=d__Bacteria_p__Cyanobacteria_c__Cyanobacteriia_o__Cyanobacteriales_f__Microcystaceae_A_g__Crocosphaera_s__Crocosphaera chwakensis],RS_GCF_003013815.1_protein.faa_NZ_PRLH01000016.1_2@PF00015_full_PFAM.422.607:5e-09[&&NHX:Type=GTDB:gtdb_class=c__Cyanobacteriia:gtdb_domain=d__Bacteria:gtdb_family=f__Microcystaceae_A:gtdb_genus=g__Crocosphaera:gtdb_order=o__Cyanobacteriales:gtdb_phylum=p__Cyanobacteria:gtdb_species=s__Crocosphaera sp003013815:heptad=MCP-40H:species=d__Bacteria_p__Cyanobacteria_c__Cyanobacteriia_o__Cyanobacteriales_f__Microcystaceae_A_g__Crocosphaera_s__Crocosphaera sp003013815])0:5e-09[&&NHX:Sample_counter=:Type_counter=GTDB--2:capture_class_counter=:capture_domain_counter=:capture_family_counter=:capture_genus_counter=:capture_order_counter=:capture_phylum_counter=:capture_species_counter=:evoltype=D:gtdb_class_counter=c__Cyanobacteriia--2:gtdb_domain_counter=d__Bacteria--2:gtdb_family_counter=f__Microcystaceae_A--2:gtdb_genus_counter=g__Crocosphaera--2:gtdb_order_counter=o__Cyanobacteriales--2:gtdb_phylum_counter=p__Cyanobacteria--2:gtdb_species_counter=s__Crocosphaera chwakensis--1||s__Crocosphaera sp003013815--1:heptad_counter=MCP-40H--2:lbd_counter=:lca=d__Bacteria:lca_tree=g__Crocosphaera:name=N113515:ref_name_counter=])0.96:0.0663373[&&NHX:Sample_counter=:Type_counter=GTDB--3:capture_class_counter=:capture_domain_counter=:capture_family_counter=:capture_genus_counter=:capture_order_counter=:capture_phylum_counter=:capture_species_counter=:evoltype=D:gtdb_class_counter=c__Cyanobacteriia--3:gtdb_domain_counter=d__Bacteria--3:gtdb_family_counter=f__Microcystaceae_A--3:gtdb_genus_counter=g__Crocosphaera--3:gtdb_order_counter=o__Cyanobacteriales--3:gtdb_phylum_counter=p__Cyanobacteria--3:gtdb_species_counter=s__Crocosphaera chwakensis--1||s__Crocosphaera sp003013815--1||s__Crocosphaera subtropica--1:heptad_counter=MCP-40H--3:lbd_counter=:lca=d__Bacteria:lca_tree=g__Crocosphaera:name=N113516:ref_name_counter=])1:0.168559[&&NHX:Sample_counter=:Type_counter=GTDB--4:capture_class_counter=:capture_domain_counter=:capture_family_counter=:capture_genus_counter=:capture_order_counter=:capture_phylum_counter=:capture_species_counter=:evoltype=D:gtdb_class_counter=c__Cyanobacteriia--4:gtdb_domain_counter=d__Bacteria--4:gtdb_family_counter=f__Microcystaceae--1||f__Microcystaceae_A--3:gtdb_genus_counter=g__Crocosphaera--3||g__Gloeothece--1:gtdb_order_counter=o__Cyanobacteriales--4:gtdb_phylum_counter=p__Cyanobacteria--4:gtdb_species_counter=s__Crocosphaera chwakensis--1||s__Crocosphaera sp003013815--1||s__Crocosphaera subtropica--1||s__Gloeothece citriformis--1:heptad_counter=MCP-40H--4:lbd_counter=:lca=d__Bacteria:lca_tree=o__Cyanobacteriales:name=N113517:ref_name_counter=],(RS_GCF_003003775.1_protein.faa_NZ_PVWJ01000158.1_5@PF00015_full_PFAM.550.779:0.0850024[&&NHX:Type=GTDB:gtdb_class=c__Cyanobacteriia:gtdb_domain=d__Bacteria:gtdb_family=f__Chamaesiphonaceae:gtdb_genus=g__Merismopedia:gtdb_order=o__Cyanobacteriales:gtdb_phylum=p__Cyanobacteria:gtdb_species=s__Merismopedia glauca:heptad=MCP-40H:species=d__Bacteria_p__Cyanobacteria_c__Cyanobacteriia_o__Cyanobacteriales_f__Chamaesiphonaceae_g__Merismopedia_s__Merismopedia glauca],RS_GCF_000317145.1_protein.faa_NC_019697.1_668@PF00015_full_PFAM.68.281:0.116489[&&NHX:Type=GTDB:gtdb_class=c__Cyanobacteriia:gtdb_domain=d__Bacteria:gtdb_family=f__Chamaesiphonaceae:gtdb_genus=g__Chamaesiphon:gtdb_order=o__Cyanobacteriales:gtdb_phylum=p__Cyanobacteria:gtdb_species=s__Chamaesiphon minutus:heptad=MCP-40H:species=d__Bacteria_p__Cyanobacteria_c__Cyanobacteriia_o__Cyanobacteriales_f__Chamaesiphonaceae_g__Chamaesiphon_s__Chamaesiphon minutus])0.915:0.0547345[&&NHX:Sample_counter=:Type_counter=GTDB--2:capture_class_counter=:capture_domain_counter=:capture_family_counter=:capture_genus_counter=:capture_order_counter=:capture_phylum_counter=:capture_species_counter=:evoltype=D:gtdb_class_counter=c__Cyanobacteriia--2:gtdb_domain_counter=d__Bacteria--2:gtdb_family_counter=f__Chamaesiphonaceae--2:gtdb_genus_counter=g__Chamaesiphon--1||g__Merismopedia--1:gtdb_order_counter=o__Cyanobacteriales--2:gtdb_phylum_counter=p__Cyanobacteria--2:gtdb_species_counter=s__Chamaesiphon minutus--1||s__Merismopedia glauca--1:heptad_counter=MCP-40H--2:lbd_counter=:lca=d__Bacteria:lca_tree=f__Chamaesiphonaceae:name=N113520:ref_name_counter=])0.682:0.0319592[&&NHX:Sample_counter=:Type_counter=GTDB--6:capture_class_counter=:capture_domain_counter=:capture_family_counter=:capture_genus_counter=:capture_order_counter=:capture_phylum_counter=:capture_species_counter=:evoltype=D:gtdb_class_counter=c__Cyanobacteriia--6:gtdb_domain_counter=d__Bacteria--6:gtdb_family_counter=f__Chamaesiphonaceae--2||f__Microcystaceae--1||f__Microcystaceae_A--3:gtdb_genus_counter=g__Chamaesiphon--1||g__Crocosphaera--3||g__Gloeothece--1||g__Merismopedia--1:gtdb_order_counter=o__Cyanobacteriales--6:gtdb_phylum_counter=p__Cyanobacteria--6:gtdb_species_counter=s__Chamaesiphon minutus--1||s__Crocosphaera chwakensis--1||s__Crocosphaera sp003013815--1||s__Crocosphaera subtropica--1||s__Gloeothece citriformis--1||s__Merismopedia glauca--1:heptad_counter=MCP-40H--6:lbd_counter=:lca=d__Bacteria:lca_tree=o__Cyanobacteriales:name=N113521:ref_name_counter=],((((RS_GCF_000238775.1_protein.faa_NZ_AFEJ01000013.1_5@PF00015_full_PFAM.603.792:5e-09[&&NHX:Type=GTDB:gtdb_class=c__Cyanobacteriia:gtdb_domain=d__Bacteria:gtdb_family=f__Thermosynechococcaceae:gtdb_genus=g__Acaryochloris:gtdb_order=o__Thermosynechococcales:gtdb_phylum=p__Cyanobacteria:gtdb_species=s__Acaryochloris sp000238775:heptad=MCP-40H:species=d__Bacteria_p__Cyanobacteria_c__Cyanobacteriia_o__Thermosynechococcales_f__Thermosynechococcaceae_g__Acaryochloris_s__Acaryochloris sp000238775],RS_GCF_000018105.1_protein.faa_NC_009925.1_3487@PF00015_full_PFAM.608.792:5e-09[&&NHX:Type=GTDB:gtdb_class=c__Cyanobacteriia:gtdb_domain=d__Bacteria:gtdb_family=f__Thermosynechococcaceae:gtdb_genus=g__Acaryochloris:gtdb_order=o__Thermosynechococcales:gtdb_phylum=p__Cyanobacteria:gtdb_species=s__Acaryochloris marina:heptad=MCP-44H:species=d__Bacteria_p__Cyanobacteria_c__Cyanobacteriia_o__Thermosynechococcales_f__Thermosynechococcaceae_g__Acaryochloris_s__Acaryochloris marina])0.966:0.0430828[&&NHX:Sample_counter=:Type_counter=GTDB--2:capture_class_counter=:capture_domain_counter=:capture_family_counter=:capture_genus_counter=:capture_order_counter=:capture_phylum_counter=:capture_species_counter=:evoltype=D:gtdb_class_counter=c__Cyanobacteriia--2:gtdb_domain_counter=d__Bacteria--2:gtdb_family_counter=f__Thermosynechococcaceae--2:gtdb_genus_counter=g__Acaryochloris--2:gtdb_order_counter=o__Thermosynechococcales--2:gtdb_phylum_counter=p__Cyanobacteria--2:gtdb_species_counter=s__Acaryochloris marina--1||s__Acaryochloris sp000238775--1:heptad_counter=MCP-40H--1||MCP-44H--1:lbd_counter=:lca=d__Bacteria:lca_tree=g__Acaryochloris:name=N113524:ref_name_counter=],(RS_GCF_018336915.1_protein.faa_NZ_CP064923.1_482@PF00015_full_PFAM.612.795:0.0383799[&&NHX:Type=GTDB:gtdb_class=c__Cyanobacteriia:gtdb_domain=d__Bacteria:gtdb_family=f__Thermosynechococcaceae:gtdb_genus=g__Acaryochloris:gtdb_order=o__Thermosynechococcales:gtdb_phylum=p__Cyanobacteria:gtdb_species=s__Acaryochloris marina_A:heptad=MCP-40H:species=d__Bacteria_p__Cyanobacteria_c__Cyanobacteriia_o__Thermosynechococcales_f__Thermosynechococcaceae_g__Acaryochloris_s__Acaryochloris marina_A],RS_GCF_003231495.1_protein.faa_NZ_PQWO01000005.1_241@PF00015_full_PFAM.615.797:0.0768117[&&NHX:Type=GTDB:gtdb_class=c__Cyanobacteriia:gtdb_domain=d__Bacteria:gtdb_family=f__Thermosynechococcaceae:gtdb_genus=g__RCC1774:gtdb_order=o__Thermosynechococcales:gtdb_phylum=p__Cyanobacteria:gtdb_species=s__RCC1774 sp003231495:heptad=MCP-40H:species=d__Bacteria_p__Cyanobacteria_c__Cyanobacteriia_o__Thermosynechococcales_f__Thermosynechococcaceae_g__RCC1774_s__RCC1774 sp003231495])0.812:0.0274415[&&NHX:Sample_counter=:Type_counter=GTDB--2:capture_class_counter=:capture_domain_counter=:capture_family_counter=:capture_genus_counter=:capture_order_counter=:capture_phylum_counter=:capture_species_counter=:evoltype=D:gtdb_class_counter=c__Cyanobacteriia--2:gtdb_domain_counter=d__Bacteria--2:gtdb_family_counter=f__Thermosynechococcaceae--2:gtdb_genus_counter=g__Acaryochloris--1||g__RCC1774--1:gtdb_order_counter=o__Thermosynechococcales--2:gtdb_phylum_counter=p__Cyanobacteria--2:gtdb_species_counter=s__Acaryochloris marina_A--1||s__RCC1774 sp003231495--1:heptad_counter=MCP-40H--2:lbd_counter=:lca=d__Bacteria:lca_tree=f__Thermosynechococcaceae:name=N113527:ref_name_counter=])0.995:0.0848068[&&NHX:Sample_counter=:Type_counter=GTDB--4:capture_class_counter=:capture_domain_counter=:capture_family_counter=:capture_genus_counter=:capture_order_counter=:capture_phylum_counter=:capture_species_counter=:evoltype=D:gtdb_class_counter=c__Cyanobacteriia--4:gtdb_domain_counter=d__Bacteria--4:gtdb_family_counter=f__Thermosynechococcaceae--4:gtdb_genus_counter=g__Acaryochloris--3||g__RCC1774--1:gtdb_order_counter=o__Thermosynechococcales--4:gtdb_phylum_counter=p__Cyanobacteria--4:gtdb_species_counter=s__Acaryochloris marina--1||s__Acaryochloris marina_A--1||s__Acaryochloris sp000238775--1||s__RCC1774 sp003231495--1:heptad_counter=MCP-40H--3||MCP-44H--1:lbd_counter=:lca=d__Bacteria:lca_tree=f__Thermosynechococcaceae:name=N113528:ref_name_counter=],(((RS_GCF_000317065.1_protein.faa_NC_019701.1_586@PF00015_full_PFAM.552.810:0.184575[&&NHX:Type=GTDB:gtdb_class=c__Cyanobacteriia:gtdb_domain=d__Bacteria:gtdb_family=f__Pseudanabaenaceae:gtdb_genus=g__PCC-7367:gtdb_order=o__Pseudanabaenales:gtdb_phylum=p__Cyanobacteria:gtdb_species=s__PCC-7367 sp000317065:heptad=MCP-40H:species=d__Bacteria_p__Cyanobacteria_c__Cyanobacteriia_o__Pseudanabaenales_f__Pseudanabaenaceae_g__PCC-7367_s__PCC-7367 sp000317065],(GB_GCA_011088145.1_protein.faa_JAALKG010000107.1_2@PF00015_full_PFAM.1.182:0.159732[&&NHX:Type=GTDB:gtdb_class=c__Cyanobacteriia:gtdb_domain=d__Bacteria:gtdb_family=f__Cyanobacteriaceae:gtdb_genus=g__JAALKG01:gtdb_order=o__Cyanobacteriales:gtdb_phylum=p__Cyanobacteria:gtdb_species=s__JAALKG01 sp011088145:heptad=MCP-44H:species=d__Bacteria_p__Cyanobacteria_c__Cyanobacteriia_o__Cyanobacteriales_f__Cyanobacteriaceae_g__JAALKG01_s__JAALKG01 sp011088145],(RS_GCF_000317065.1_protein.faa_NC_019701.1_585@PF00015_full_PFAM.567.772:0.110966[&&NHX:Type=GTDB:gtdb_class=c__Cyanobacteriia:gtdb_domain=d__Bacteria:gtdb_family=f__Pseudanabaenaceae:gtdb_genus=g__PCC-7367:gtdb_order=o__Pseudanabaenales:gtdb_phylum=p__Cyanobacteria:gtdb_species=s__PCC-7367 sp000317065:heptad=MCP-40H:species=d__Bacteria_p__Cyanobacteria_c__Cyanobacteriia_o__Pseudanabaenales_f__Pseudanabaenaceae_g__PCC-7367_s__PCC-7367 sp000317065],RS_GCF_000332035.1_protein.faa_NZ_ALVY01000208.1_7@PF00015_full_PFAM.583.787:0.224822[&&NHX:Type=GTDB:gtdb_class=c__Cyanobacteriia:gtdb_domain=d__Bacteria:gtdb_family=f__Gloeocapsaceae:gtdb_genus=g__Gloeocapsa:gtdb_order=o__Cyanobacteriales:gtdb_phylum=p__Cyanobacteria:gtdb_species=s__Gloeocapsa sp000332035:heptad=MCP-40H:species=d__Bacteria_p__Cyanobacteria_c__Cyanobacteriia_o__Cyanobacteriales_f__Gloeocapsaceae_g__Gloeocapsa_s__Gloeocapsa sp000332035])0.762:0.0235242[&&NHX:Sample_counter=:Type_counter=GTDB--2:capture_class_counter=:capture_domain_counter=:capture_family_counter=:capture_genus_counter=:capture_order_counter=:capture_phylum_counter=:capture_species_counter=:evoltype=D:gtdb_class_counter=c__Cyanobacteriia--2:gtdb_domain_counter=d__Bacteria--2:gtdb_family_counter=f__Gloeocapsaceae--1||f__Pseudanabaenaceae--1:gtdb_genus_counter=g__Gloeocapsa--1||g__PCC-7367--1:gtdb_order_counter=o__Cyanobacteriales--1||o__Pseudanabaenales--1:gtdb_phylum_counter=p__Cyanobacteria--2:gtdb_species_counter=s__Gloeocapsa sp000332035--1||s__PCC-7367 sp000317065--1:heptad_counter=MCP-40H--2:lbd_counter=:lca=d__Bacteria:lca_tree=c__Cyanobacteriia:name=N113533:ref_name_counter=])0.823:0.0185564[&&NHX:Sample_counter=:Type_counter=GTDB--3:capture_class_counter=:capture_domain_counter=:capture_family_counter=:capture_genus_counter=:capture_order_counter=:capture_phylum_counter=:capture_species_counter=:evoltype=D:gtdb_class_counter=c__Cyanobacteriia--3:gtdb_domain_counter=d__Bacteria--3:gtdb_family_counter=f__Cyanobacteriaceae--1||f__Gloeocapsaceae--1||f__Pseudanabaenaceae--1:gtdb_genus_counter=g__Gloeocapsa--1||g__JAALKG01--1||g__PCC-7367--1:gtdb_order_counter=o__Cyanobacteriales--2||o__Pseudanabaenales--1:gtdb_phylum_counter=p__Cyanobacteria--3:gtdb_species_counter=s__Gloeocapsa sp000332035--1||s__JAALKG01 sp011088145--1||s__PCC-7367 sp000317065--1:heptad_counter=MCP-40H--2||MCP-44H--1:lbd_counter=:lca=d__Bacteria:lca_tree=c__Cyanobacteriia:name=N113534:ref_name_counter=])0.869:0.0194463[&&NHX:Sample_counter=:Type_counter=GTDB--4:capture_class_counter=:capture_domain_counter=:capture_family_counter=:capture_genus_counter=:capture_order_counter=:capture_phylum_counter=:capture_species_counter=:evoltype=D:gtdb_class_counter=c__Cyanobacteriia--4:gtdb_domain_counter=d__Bacteria--4:gtdb_family_counter=f__Cyanobacteriaceae--1||f__Gloeocapsaceae--1||f__Pseudanabaenaceae--2:gtdb_genus_counter=g__Gloeocapsa--1||g__JAALKG01--1||g__PCC-7367--2:gtdb_order_counter=o__Cyanobacteriales--2||o__Pseudanabaenales--2:gtdb_phylum_counter=p__Cyanobacteria--4:gtdb_species_counter=s__Gloeocapsa sp000332035--1||s__JAALKG01 sp011088145--1||s__PCC-7367 sp000317065--2:heptad_counter=MCP-40H--3||MCP-44H--1:lbd_counter=:lca=d__Bacteria:lca_tree=c__Cyanobacteriia:name=N113535:ref_name_counter=],((((GB_GCA_016743215.1_protein.faa_VRZC01000045.1_3@PF00015_full_PFAM.471.658:0.0635588[&&NHX:Type=GTDB:gtdb_class=c__Cyanobacteriia:gtdb_domain=d__Bacteria:gtdb_family=f__Cyanobacteriaceae:gtdb_genus=g__Geminocystis:gtdb_order=o__Cyanobacteriales:gtdb_phylum=p__Cyanobacteria:gtdb_species=s__Geminocystis sp016743215:heptad=MCP-40H:species=d__Bacteria_p__Cyanobacteria_c__Cyanobacteriia_o__Cyanobacteriales_f__Cyanobacteriaceae_g__Geminocystis_s__Geminocystis sp016743215],(RS_GCF_001548095.1_protein.faa_NZ_AP014815.1_305@PF00015_full_PFAM.463.666:0.0481415[&&NHX:Type=GTDB:gtdb_class=c__Cyanobacteriia:gtdb_domain=d__Bacteria:gtdb_family=f__Cyanobacteriaceae:gtdb_genus=g__Geminocystis:gtdb_order=o__Cyanobacteriales:gtdb_phylum=p__Cyanobacteria:gtdb_species=s__Geminocystis sp001548095:heptad=MCP-40H:species=d__Bacteria_p__Cyanobacteria_c__Cyanobacteriia_o__Cyanobacteriales_f__Cyanobacteriaceae_g__Geminocystis_s__Geminocystis sp001548095],(GB_GCA_000317655.1_protein.faa_CP003940.1_2575@PF00015_full_PFAM.442.643:0.0270786[&&NHX:Type=GTDB:gtdb_class=c__Cyanobacteriia:gtdb_domain=d__Bacteria:gtdb_family=f__Cyanobacteriaceae:gtdb_genus=g__Cyanobacterium:gtdb_order=o__Cyanobacteriales:gtdb_phylum=p__Cyanobacteria:gtdb_species=s__Cyanobacterium stanieri:heptad=MCP-40H:species=d__Bacteria_p__Cyanobacteria_c__Cyanobacteriia_o__Cyanobacteriales_f__Cyanobacteriaceae_g__Cyanobacterium_s__Cyanobacterium stanieri],(GB_GCA_002813895.1_protein.faa_CP024912.1_2643@PF00015_full_PFAM.458.653:0.021233[&&NHX:Type=GTDB:gtdb_class=c__Cyanobacteriia:gtdb_domain=d__Bacteria:gtdb_family=f__Cyanobacteriaceae:gtdb_genus=g__Cyanobacterium:gtdb_order=o__Cyanobacteriales:gtdb_phylum=p__Cyanobacteria:gtdb_species=s__Cyanobacterium sp002813895:heptad=MCP-40H:species=d__Bacteria_p__Cyanobacteria_c__Cyanobacteriia_o__Cyanobacteriales_f__Cyanobacteriaceae_g__Cyanobacterium_s__Cyanobacterium sp002813895],RS_GCF_015207825.1_protein.faa_NZ_JADEWC010000010.1_90@PF00015_full_PFAM.416.659:0.0178861[&&NHX:Type=GTDB:gtdb_class=c__Cyanobacteriia:gtdb_domain=d__Bacteria:gtdb_family=f__Cyanobacteriaceae:gtdb_genus=g__Cyanobacterium:gtdb_order=o__Cyanobacteriales:gtdb_phylum=p__Cyanobacteria:gtdb_species=s__Cyanobacterium stanieri_B:heptad=MCP-40H:species=d__Bacteria_p__Cyanobacteria_c__Cyanobacteriia_o__Cyanobacteriales_f__Cyanobacteriaceae_g__Cyanobacterium_s__Cyanobacterium stanieri_B])0.842:0.0166818[&&NHX:Sample_counter=:Type_counter=GTDB--2:capture_class_counter=:capture_domain_counter=:capture_family_counter=:capture_genus_counter=:capture_order_counter=:capture_phylum_counter=:capture_species_counter=:evoltype=D:gtdb_class_counter=c__Cyanobacteriia--2:gtdb_domain_counter=d__Bacteria--2:gtdb_family_counter=f__Cyanobacteriaceae--2:gtdb_genus_counter=g__Cyanobacterium--2:gtdb_order_counter=o__Cyanobacteriales--2:gtdb_phylum_counter=p__Cyanobacteria--2:gtdb_species_counter=s__Cyanobacterium sp002813895--1||s__Cyanobacterium stanieri_B--1:heptad_counter=MCP-40H--2:lbd_counter=:lca=d__Bacteria:lca_tree=g__Cyanobacterium:name=N113541:ref_name_counter=])0.995:0.0732688[&&NHX:Sample_counter=:Type_counter=GTDB--3:capture_class_counter=:capture_domain_counter=:capture_family_counter=:capture_genus_counter=:capture_order_counter=:capture_phylum_counter=:capture_species_counter=:evoltype=D:gtdb_class_counter=c__Cyanobacteriia--3:gtdb_domain_counter=d__Bacteria--3:gtdb_family_counter=f__Cyanobacteriaceae--3:gtdb_genus_counter=g__Cyanobacterium--3:gtdb_order_counter=o__Cyanobacteriales--3:gtdb_phylum_counter=p__Cyanobacteria--3:gtdb_species_counter=s__Cyanobacterium sp002813895--1||s__Cyanobacterium stanieri--1||s__Cyanobacterium stanieri_B--1:heptad_counter=MCP-40H--3:lbd_counter=:lca=d__Bacteria:lca_tree=g__Cyanobacterium:name=N113542:ref_name_counter=])0.276:0.0161719[&&NHX:Sample_counter=:Type_counter=GTDB--4:capture_class_counter=:capture_domain_counter=:capture_family_counter=:capture_genus_counter=:capture_order_counter=:capture_phylum_counter=:capture_species_counter=:evoltype=D:gtdb_class_counter=c__Cyanobacteriia--4:gtdb_domain_counter=d__Bacteria--4:gtdb_family_counter=f__Cyanobacteriaceae--4:gtdb_genus_counter=g__Cyanobacterium--3||g__Geminocystis--1:gtdb_order_counter=o__Cyanobacteriales--4:gtdb_phylum_counter=p__Cyanobacteria--4:gtdb_species_counter=s__Cyanobacterium sp002813895--1||s__Cyanobacterium stanieri--1||s__Cyanobacterium stanieri_B--1||s__Geminocystis sp001548095--1:heptad_counter=MCP-40H--4:lbd_counter=:lca=d__Bacteria:lca_tree=f__Cyanobacteriaceae:name=N113543:ref_name_counter=])0.96:0.0379311[&&NHX:Sample_counter=:Type_counter=GTDB--5:capture_class_counter=:capture_domain_counter=:capture_family_counter=:capture_genus_counter=:capture_order_counter=:capture_phylum_counter=:capture_species_counter=:evoltype=D:gtdb_class_counter=c__Cyanobacteriia--5:gtdb_domain_counter=d__Bacteria--5:gtdb_family_counter=f__Cyanobacteriaceae--5:gtdb_genus_counter=g__Cyanobacterium--3||g__Geminocystis--2:gtdb_order_counter=o__Cyanobacteriales--5:gtdb_phylum_counter=p__Cyanobacteria--5:gtdb_species_counter=s__Cyanobacterium sp002813895--1||s__Cyanobacterium stanieri--1||s__Cyanobacterium stanieri_B--1||s__Geminocystis sp001548095--1||s__Geminocystis sp016743215--1:heptad_counter=MCP-40H--5:lbd_counter=:lca=d__Bacteria:lca_tree=f__Cyanobacteriaceae:name=N113544:ref_name_counter=],(GB_GCA_015272165.1_protein.faa_JACYMF010000025.1_5@PF00015_full_PFAM.610.791:0.0925779[&&NHX:Type=GTDB:gtdb_class=c__Cyanobacteriia:gtdb_domain=d__Bacteria:gtdb_family=f__Cyanobacteriaceae:gtdb_genus=g__Cyanobacterium:gtdb_order=o__Cyanobacteriales:gtdb_phylum=p__Cyanobacteria:gtdb_species=s__Cyanobacterium sp015272165:heptad=MCP-40H:species=d__Bacteria_p__Cyanobacteria_c__Cyanobacteriia_o__Cyanobacteriales_f__Cyanobacteriaceae_g__Cyanobacterium_s__Cyanobacterium sp015272165],(RS_GCF_000317675.1_protein.faa_NC_019776.1_3209@PF00015_full_PFAM.522.795:0.00589679[&&NHX:Type=GTDB:gtdb_class=c__Cyanobacteriia:gtdb_domain=d__Bacteria:gtdb_family=f__Cyanobacteriaceae:gtdb_genus=g__PCC-10605:gtdb_order=o__Cyanobacteriales:gtdb_phylum=p__Cyanobacteria:gtdb_species=s__PCC-10605 sp000317675:heptad=MCP-40H:species=d__Bacteria_p__Cyanobacteria_c__Cyanobacteriia_o__Cyanobacteriales_f__Cyanobacteriaceae_g__PCC-10605_s__PCC-10605 sp000317675],RS_GCF_001548115.1_protein.faa_NZ_AP014821.1_3543@PF00015_full_PFAM.474.647:0.0468391[&&NHX:Type=GTDB:gtdb_class=c__Cyanobacteriia:gtdb_domain=d__Bacteria:gtdb_family=f__Cyanobacteriaceae:gtdb_genus=g__Geminocystis:gtdb_order=o__Cyanobacteriales:gtdb_phylum=p__Cyanobacteria:gtdb_species=s__Geminocystis sp001548115:heptad=MCP-40H:species=d__Bacteria_p__Cyanobacteria_c__Cyanobacteriia_o__Cyanobacteriales_f__Cyanobacteriaceae_g__Geminocystis_s__Geminocystis sp001548115])0.953:0.0572787[&&NHX:Sample_counter=:Type_counter=GTDB--2:capture_class_counter=:capture_domain_counter=:capture_family_counter=:capture_genus_counter=:capture_order_counter=:capture_phylum_counter=:capture_species_counter=:evoltype=D:gtdb_class_counter=c__Cyanobacteriia--2:gtdb_domain_counter=d__Bacteria--2:gtdb_family_counter=f__Cyanobacteriaceae--2:gtdb_genus_counter=g__Geminocystis--1||g__PCC-10605--1:gtdb_order_counter=o__Cyanobacteriales--2:gtdb_phylum_counter=p__Cyanobacteria--2:gtdb_species_counter=s__Geminocystis sp001548115--1||s__PCC-10605 sp000317675--1:heptad_counter=MCP-40H--2:lbd_counter=:lca=d__Bacteria:lca_tree=f__Cyanobacteriaceae:name=N113548:ref_name_counter=])0.985:0.0815526[&&NHX:Sample_counter=:Type_counter=GTDB--3:capture_class_counter=:capture_domain_counter=:capture_family_counter=:capture_genus_counter=:capture_order_counter=:capture_phylum_counter=:capture_species_counter=:evoltype=D:gtdb_class_counter=c__Cyanobacteriia--3:gtdb_domain_counter=d__Bacteria--3:gtdb_family_counter=f__Cyanobacteriaceae--3:gtdb_genus_counter=g__Cyanobacterium--1||g__Geminocystis--1||g__PCC-10605--1:gtdb_order_counter=o__Cyanobacteriales--3:gtdb_phylum_counter=p__Cyanobacteria--3:gtdb_species_counter=s__Cyanobacterium sp015272165--1||s__Geminocystis sp001548115--1||s__PCC-10605 sp000317675--1:heptad_counter=MCP-40H--3:lbd_counter=:lca=d__Bacteria:lca_tree=f__Cyanobacteriaceae:name=N113549:ref_name_counter=])0.516:0.0250125[&&NHX:Sample_counter=:Type_counter=GTDB--8:capture_class_counter=:capture_domain_counter=:capture_family_counter=:capture_genus_counter=:capture_order_counter=:capture_phylum_counter=:capture_species_counter=:evoltype=D:gtdb_class_counter=c__Cyanobacteriia--8:gtdb_domain_counter=d__Bacteria--8:gtdb_family_counter=f__Cyanobacteriaceae--8:gtdb_genus_counter=g__Cyanobacterium--4||g__Geminocystis--3||g__PCC-10605--1:gtdb_order_counter=o__Cyanobacteriales--8:gtdb_phylum_counter=p__Cyanobacteria--8:gtdb_species_counter=s__Cyanobacterium sp002813895--1||s__Cyanobacterium sp015272165--1||s__Cyanobacterium stanieri--1||s__Cyanobacterium stanieri_B--1||s__Geminocystis sp001548095--1||s__Geminocystis sp001548115--1||s__Geminocystis sp016743215--1||s__PCC-10605 sp000317675--1:heptad_counter=MCP-40H--8:lbd_counter=:lca=d__Bacteria:lca_tree=f__Cyanobacteriaceae:name=N113550:ref_name_counter=],(GB_GCA_009993045.1_protein.faa_JAACUG010000013.1_5@PF00015_full_PFAM.524.736:0.122905[&&NHX:Type=GTDB:gtdb_class=c__Cyanobacteriia:gtdb_domain=d__Bacteria:gtdb_family=f__Cyanobacteriaceae:gtdb_genus=g__Geminocystis:gtdb_order=o__Cyanobacteriales:gtdb_phylum=p__Cyanobacteria:gtdb_species=s__Geminocystis sp009993045:heptad=MCP-40H:species=d__Bacteria_p__Cyanobacteria_c__Cyanobacteriia_o__Cyanobacteriales_f__Cyanobacteriaceae_g__Geminocystis_s__Geminocystis sp009993045],GB_GCA_015295805.1_protein.faa_DVEF01000032.1_8@PF00015_full_PFAM.483.725:0.281142[&&NHX:Type=GTDB:gtdb_class=c__Cyanobacteriia:gtdb_domain=d__Bacteria:gtdb_family=f__Cyanobacteriaceae:gtdb_genus=g__DVEF01:gtdb_order=o__Cyanobacteriales:gtdb_phylum=p__Cyanobacteria:gtdb_species=s__DVEF01 sp015295805:heptad=MCP-44H:species=d__Bacteria_p__Cyanobacteria_c__Cyanobacteriia_o__Cyanobacteriales_f__Cyanobacteriaceae_g__DVEF01_s__DVEF01 sp015295805])0.519:0.0507368[&&NHX:Sample_counter=:Type_counter=GTDB--2:capture_class_counter=:capture_domain_counter=:capture_family_counter=:capture_genus_counter=:capture_order_counter=:capture_phylum_counter=:capture_species_counter=:evoltype=D:gtdb_class_counter=c__Cyanobacteriia--2:gtdb_domain_counter=d__Bacteria--2:gtdb_family_counter=f__Cyanobacteriaceae--2:gtdb_genus_counter=g__DVEF01--1||g__Geminocystis--1:gtdb_order_counter=o__Cyanobacteriales--2:gtdb_phylum_counter=p__Cyanobacteria--2:gtdb_species_counter=s__DVEF01 sp015295805--1||s__Geminocystis sp009993045--1:heptad_counter=MCP-40H--1||MCP-44H--1:lbd_counter=:lca=d__Bacteria:lca_tree=f__Cyanobacteriaceae:name=N113553:ref_name_counter=])0.896:0.0366119[&&NHX:Sample_counter=:Type_counter=GTDB--10:capture_class_counter=:capture_domain_counter=:capture_family_counter=:capture_genus_counter=:capture_order_counter=:capture_phylum_counter=:capture_species_counter=:evoltype=D:gtdb_class_counter=c__Cyanobacteriia--10:gtdb_domain_counter=d__Bacteria--10:gtdb_family_counter=f__Cyanobacteriaceae--10:gtdb_genus_counter=g__Cyanobacterium--4||g__DVEF01--1||g__Geminocystis--4||g__PCC-10605--1:gtdb_order_counter=o__Cyanobacteriales--10:gtdb_phylum_counter=p__Cyanobacteria--10:gtdb_species_counter=s__Cyanobacterium sp002813895--1||s__Cyanobacterium sp015272165--1||s__Cyanobacterium stanieri--1||s__Cyanobacterium stanieri_B--1||s__DVEF01 sp015295805--1||s__Geminocystis sp001548095--1||s__Geminocystis sp001548115--1||s__Geminocystis sp009993045--1||s__Geminocystis sp016743215--1||s__PCC-10605 sp000317675--1:heptad_counter=MCP-40H--9||MCP-44H--1:lbd_counter=:lca=d__Bacteria:lca_tree=f__Cyanobacteriaceae:name=N113554:ref_name_counter=],GB_GCA_002110465.1_protein.faa_NEED01000008.1_43@PF00015_full_PFAM.597.794:0.0746888[&&NHX:Type=GTDB:gtdb_class=c__Cyanobacteriia:gtdb_domain=d__Bacteria:gtdb_family=f__Microcystaceae_A:gtdb_genus=g__Rippkaea:gtdb_order=o__Cyanobacteriales:gtdb_phylum=p__Cyanobacteria:gtdb_species=s__Rippkaea sp002110465:heptad=MCP-40H:species=d__Bacteria_p__Cyanobacteria_c__Cyanobacteriia_o__Cyanobacteriales_f__Microcystaceae_A_g__Rippkaea_s__Rippkaea sp002110465])0.832:0.0188264[&&NHX:Sample_counter=:Type_counter=GTDB--11:capture_class_counter=:capture_domain_counter=:capture_family_counter=:capture_genus_counter=:capture_order_counter=:capture_phylum_counter=:capture_species_counter=:evoltype=D:gtdb_class_counter=c__Cyanobacteriia--11:gtdb_domain_counter=d__Bacteria--11:gtdb_family_counter=f__Cyanobacteriaceae--10||f__Microcystaceae_A--1:gtdb_genus_counter=g__Cyanobacterium--4||g__DVEF01--1||g__Geminocystis--4||g__PCC-10605--1||g__Rippkaea--1:gtdb_order_counter=o__Cyanobacteriales--11:gtdb_phylum_counter=p__Cyanobacteria--11:gtdb_species_counter=s__Cyanobacterium sp002813895--1||s__Cyanobacterium sp015272165--1||s__Cyanobacterium stanieri--1||s__Cyanobacterium stanieri_B--1||s__DVEF01 sp015295805--1||s__Geminocystis sp001548095--1||s__Geminocystis sp001548115--1||s__Geminocystis sp009993045--1||s__Geminocystis sp016743215--1||s__PCC-10605 sp000317675--1||s__Rippkaea sp002110465--1:heptad_counter=MCP-40H--10||MCP-44H--1:lbd_counter=:lca=d__Bacteria:lca_tree=f__Cyanobacteriaceae:name=N113556:ref_name_counter=])0.162:0.0125854[&&NHX:Sample_counter=:Type_counter=GTDB--15:capture_class_counter=:capture_domain_counter=:capture_family_counter=:capture_genus_counter=:capture_order_counter=:capture_phylum_counter=:capture_species_counter=:evoltype=D:gtdb_class_counter=c__Cyanobacteriia--15:gtdb_domain_counter=d__Bacteria--15:gtdb_family_counter=f__Cyanobacteriaceae--11||f__Gloeocapsaceae--1||f__Microcystaceae_A--1||f__Pseudanabaenaceae--2:gtdb_genus_counter=g__Cyanobacterium--4||g__DVEF01--1||g__Geminocystis--4||g__Gloeocapsa--1||g__JAALKG01--1||g__PCC-10605--1||g__PCC-7367--2||g__Rippkaea--1:gtdb_order_counter=o__Cyanobacteriales--13||o__Pseudanabaenales--2:gtdb_phylum_counter=p__Cyanobacteria--15:gtdb_species_counter=s__Cyanobacterium sp002813895--1||s__Cyanobacterium sp015272165--1||s__Cyanobacterium stanieri--1||s__Cyanobacterium stanieri_B--1||s__DVEF01 sp015295805--1||s__Geminocystis sp001548095--1||s__Geminocystis sp001548115--1||s__Geminocystis sp009993045--1||s__Geminocystis sp016743215--1||s__Gloeocapsa sp000332035--1||s__JAALKG01 sp011088145--1||s__PCC-10605 sp000317675--1||s__PCC-7367 sp000317065--2||s__Rippkaea sp002110465--1:heptad_counter=MCP-40H--13||MCP-44H--2:lbd_counter=:lca=d__Bacteria:lca_tree=c__Cyanobacteriia:name=N113557:ref_name_counter=],((GB_GCA_016743215.1_protein.faa_VRZC01000014.1_27@PF00015_full_PFAM.605.810:0.0438525[&&NHX:Type=GTDB:gtdb_class=c__Cyanobacteriia:gtdb_domain=d__Bacteria:gtdb_family=f__Cyanobacteriaceae:gtdb_genus=g__Geminocystis:gtdb_order=o__Cyanobacteriales:gtdb_phylum=p__Cyanobacteria:gtdb_species=s__Geminocystis sp016743215:heptad=MCP-40H:species=d__Bacteria_p__Cyanobacteria_c__Cyanobacteriia_o__Cyanobacteriales_f__Cyanobacteriaceae_g__Geminocystis_s__Geminocystis sp016743215],((GB_GCA_016743215.1_protein.faa_VRZC01000106.1_7@PF00015_full_PFAM.530.784:0.0914354[&&NHX:Type=GTDB:gtdb_class=c__Cyanobacteriia:gtdb_domain=d__Bacteria:gtdb_family=f__Cyanobacteriaceae:gtdb_genus=g__Geminocystis:gtdb_order=o__Cyanobacteriales:gtdb_phylum=p__Cyanobacteria:gtdb_species=s__Geminocystis sp016743215:heptad=MCP-40H:species=d__Bacteria_p__Cyanobacteria_c__Cyanobacteriia_o__Cyanobacteriales_f__Cyanobacteriaceae_g__Geminocystis_s__Geminocystis sp016743215],RS_GCF_001548115.1_protein.faa_NZ_AP014821.1_3443@PF00015_full_PFAM.546.801:0.0248747[&&NHX:Type=GTDB:gtdb_class=c__Cyanobacteriia:gtdb_domain=d__Bacteria:gtdb_family=f__Cyanobacteriaceae:gtdb_genus=g__Geminocystis:gtdb_order=o__Cyanobacteriales:gtdb_phylum=p__Cyanobacteria:gtdb_species=s__Geminocystis sp001548115:heptad=MCP-40H:species=d__Bacteria_p__Cyanobacteria_c__Cyanobacteriia_o__Cyanobacteriales_f__Cyanobacteriaceae_g__Geminocystis_s__Geminocystis sp001548115])0.066:0.00877283[&&NHX:Sample_counter=:Type_counter=GTDB--2:capture_class_counter=:capture_domain_counter=:capture_family_counter=:capture_genus_counter=:capture_order_counter=:capture_phylum_counter=:capture_species_counter=:evoltype=D:gtdb_class_counter=c__Cyanobacteriia--2:gtdb_domain_counter=d__Bacteria--2:gtdb_family_counter=f__Cyanobacteriaceae--2:gtdb_genus_counter=g__Geminocystis--2:gtdb_order_counter=o__Cyanobacteriales--2:gtdb_phylum_counter=p__Cyanobacteria--2:gtdb_species_counter=s__Geminocystis sp001548115--1||s__Geminocystis sp016743215--1:heptad_counter=MCP-40H--2:lbd_counter=:lca=d__Bacteria:lca_tree=g__Geminocystis:name=N113561:ref_name_counter=],RS_GCF_001548115.1_protein.faa_NZ_AP014821.1_3431@PF00015_full_PFAM.618.810:0.0339495[&&NHX:Type=GTDB:gtdb_class=c__Cyanobacteriia:gtdb_domain=d__Bacteria:gtdb_family=f__Cyanobacteriaceae:gtdb_genus=g__Geminocystis:gtdb_order=o__Cyanobacteriales:gtdb_phylum=p__Cyanobacteria:gtdb_species=s__Geminocystis sp001548115:heptad=MCP-40H:species=d__Bacteria_p__Cyanobacteria_c__Cyanobacteriia_o__Cyanobacteriales_f__Cyanobacteriaceae_g__Geminocystis_s__Geminocystis sp001548115])0.441:0.0141795[&&NHX:Sample_counter=:Type_counter=GTDB--3:capture_class_counter=:capture_domain_counter=:capture_family_counter=:capture_genus_counter=:capture_order_counter=:capture_phylum_counter=:capture_species_counter=:evoltype=D:gtdb_class_counter=c__Cyanobacteriia--3:gtdb_domain_counter=d__Bacteria--3:gtdb_family_counter=f__Cyanobacteriaceae--3:gtdb_genus_counter=g__Geminocystis--3:gtdb_order_counter=o__Cyanobacteriales--3:gtdb_phylum_counter=p__Cyanobacteria--3:gtdb_species_counter=s__Geminocystis sp001548115--2||s__Geminocystis sp016743215--1:heptad_counter=MCP-40H--3:lbd_counter=:lca=d__Bacteria:lca_tree=g__Geminocystis:name=N113563:ref_name_counter=])0.949:0.025473[&&NHX:Sample_counter=:Type_counter=GTDB--4:capture_class_counter=:capture_domain_counter=:capture_family_counter=:capture_genus_counter=:capture_order_counter=:capture_phylum_counter=:capture_species_counter=:evoltype=D:gtdb_class_counter=c__Cyanobacteriia--4:gtdb_domain_counter=d__Bacteria--4:gtdb_family_counter=f__Cyanobacteriaceae--4:gtdb_genus_counter=g__Geminocystis--4:gtdb_order_counter=o__Cyanobacteriales--4:gtdb_phylum_counter=p__Cyanobacteria--4:gtdb_species_counter=s__Geminocystis sp001548115--2||s__Geminocystis sp016743215--2:heptad_counter=MCP-40H--4:lbd_counter=:lca=d__Bacteria:lca_tree=g__Geminocystis:name=N113564:ref_name_counter=],RS_GCF_001548095.1_protein.faa_NZ_AP014815.1_1972@PF00015_full_PFAM.592.782:0.0228139[&&NHX:Type=GTDB:gtdb_class=c__Cyanobacteriia:gtdb_domain=d__Bacteria:gtdb_family=f__Cyanobacteriaceae:gtdb_genus=g__Geminocystis:gtdb_order=o__Cyanobacteriales:gtdb_phylum=p__Cyanobacteria:gtdb_species=s__Geminocystis sp001548095:heptad=MCP-40H:species=d__Bacteria_p__Cyanobacteria_c__Cyanobacteriia_o__Cyanobacteriales_f__Cyanobacteriaceae_g__Geminocystis_s__Geminocystis sp001548095])0.997:0.077159[&&NHX:Sample_counter=:Type_counter=GTDB--5:capture_class_counter=:capture_domain_counter=:capture_family_counter=:capture_genus_counter=:capture_order_counter=:capture_phylum_counter=:capture_species_counter=:evoltype=D:gtdb_class_counter=c__Cyanobacteriia--5:gtdb_domain_counter=d__Bacteria--5:gtdb_family_counter=f__Cyanobacteriaceae--5:gtdb_genus_counter=g__Geminocystis--5:gtdb_order_counter=o__Cyanobacteriales--5:gtdb_phylum_counter=p__Cyanobacteria--5:gtdb_species_counter=s__Geminocystis sp001548095--1||s__Geminocystis sp001548115--2||s__Geminocystis sp016743215--2:heptad_counter=MCP-40H--5:lbd_counter=:lca=d__Bacteria:lca_tree=g__Geminocystis:name=N113566:ref_name_counter=])0.945:0.0452996[&&NHX:Sample_counter=:Type_counter=GTDB--20:capture_class_counter=:capture_domain_counter=:capture_family_counter=:capture_genus_counter=:capture_order_counter=:capture_phylum_counter=:capture_species_counter=:evoltype=D:gtdb_class_counter=c__Cyanobacteriia--20:gtdb_domain_counter=d__Bacteria--20:gtdb_family_counter=f__Cyanobacteriaceae--16||f__Gloeocapsaceae--1||f__Microcystaceae_A--1||f__Pseudanabaenaceae--2:gtdb_genus_counter=g__Cyanobacterium--4||g__DVEF01--1||g__Geminocystis--9||g__Gloeocapsa--1||g__JAALKG01--1||g__PCC-10605--1||g__PCC-7367--2||g__Rippkaea--1:gtdb_order_counter=o__Cyanobacteriales--18||o__Pseudanabaenales--2:gtdb_phylum_counter=p__Cyanobacteria--20:gtdb_species_counter=s__Cyanobacterium sp002813895--1||s__Cyanobacterium sp015272165--1||s__Cyanobacterium stanieri--1||s__Cyanobacterium stanieri_B--1||s__DVEF01 sp015295805--1||s__Geminocystis sp001548095--2||s__Geminocystis sp001548115--3||s__Geminocystis sp009993045--1||s__Geminocystis sp016743215--3||s__Gloeocapsa sp000332035--1||s__JAALKG01 sp011088145--1||s__PCC-10605 sp000317675--1||s__PCC-7367 sp000317065--2||s__Rippkaea sp002110465--1:heptad_counter=MCP-40H--18||MCP-44H--2:lbd_counter=:lca=d__Bacteria:lca_tree=o__Cyanobacteriales:name=N113567:ref_name_counter=])0.829:0.0242692[&&NHX:Sample_counter=:Type_counter=GTDB--24:capture_class_counter=:capture_domain_counter=:capture_family_counter=:capture_genus_counter=:capture_order_counter=:capture_phylum_counter=:capture_species_counter=:evoltype=D:gtdb_class_counter=c__Cyanobacteriia--24:gtdb_domain_counter=d__Bacteria--24:gtdb_family_counter=f__Cyanobacteriaceae--16||f__Gloeocapsaceae--1||f__Microcystaceae_A--1||f__Pseudanabaenaceae--2||f__Thermosynechococcaceae--4:gtdb_genus_counter=g__Acaryochloris--3||g__Cyanobacterium--4||g__DVEF01--1||g__Geminocystis--9||g__Gloeocapsa--1||g__JAALKG01--1||g__PCC-10605--1||g__PCC-7367--2||g__RCC1774--1||g__Rippkaea--1:gtdb_order_counter=o__Cyanobacteriales--18||o__Pseudanabaenales--2||o__Thermosynechococcales--4:gtdb_phylum_counter=p__Cyanobacteria--24:gtdb_species_counter=s__Acaryochloris marina--1||s__Acaryochloris marina_A--1||s__Acaryochloris sp000238775--1||s__Cyanobacterium sp002813895--1||s__Cyanobacterium sp015272165--1||s__Cyanobacterium stanieri--1||s__Cyanobacterium stanieri_B--1||s__DVEF01 sp015295805--1||s__Geminocystis sp001548095--2||s__Geminocystis sp001548115--3||s__Geminocystis sp009993045--1||s__Geminocystis sp016743215--3||s__Gloeocapsa sp000332035--1||s__JAALKG01 sp011088145--1||s__PCC-10605 sp000317675--1||s__PCC-7367 sp000317065--2||s__RCC1774 sp003231495--1||s__Rippkaea sp002110465--1:heptad_counter=MCP-40H--21||MCP-44H--3:lbd_counter=:lca=d__Bacteria:lca_tree=c__Cyanobacteriia:name=N113568:ref_name_counter=],(RS_GCF_000332055.1_protein.faa_NZ_ALVZ01000149.1_19@PF00015_full_PFAM.533.778:0.0614589[&&NHX:Type=GTDB:gtdb_class=c__Cyanobacteriia:gtdb_domain=d__Bacteria:gtdb_family=f__Xenococcaceae:gtdb_genus=g__Xenococcus:gtdb_order=o__Cyanobacteriales:gtdb_phylum=p__Cyanobacteria:gtdb_species=s__Xenococcus sp000332055:heptad=MCP-40H:species=d__Bacteria_p__Cyanobacteria_c__Cyanobacteriia_o__Cyanobacteriales_f__Xenococcaceae_g__Xenococcus_s__Xenococcus sp000332055],(((RS_GCF_000332195.1_protein.faa_NZ_KB235922.1_637@PF00015_full_PFAM.422.684:0.0575219[&&NHX:Type=GTDB:gtdb_class=c__Cyanobacteriia:gtdb_domain=d__Bacteria:gtdb_family=f__Xenococcaceae:gtdb_genus=g__Pleurocapsa:gtdb_order=o__Cyanobacteriales:gtdb_phylum=p__Cyanobacteria:gtdb_species=s__Pleurocapsa sp000332195:heptad=MCP-40H:species=d__Bacteria_p__Cyanobacteria_c__Cyanobacteriia_o__Cyanobacteriales_f__Xenococcaceae_g__Pleurocapsa_s__Pleurocapsa sp000332195],(((((RS_GCF_900659865.1_protein.faa_NZ_LR213913.1_6@PF00015_full_PFAM.426.686:0.0522737[&&NHX:Type=GTDB:gtdb_class=c__Cyanobacteriia:gtdb_domain=d__Bacteria:gtdb_family=f__Xenococcaceae:gtdb_genus=g__Hyella:gtdb_order=o__Cyanobacteriales:gtdb_phylum=p__Cyanobacteria:gtdb_species=s__Hyella patelloides:heptad=MCP-40H:species=d__Bacteria_p__Cyanobacteria_c__Cyanobacteriia_o__Cyanobacteriales_f__Xenococcaceae_g__Hyella_s__Hyella patelloides],(RS_GCF_900659865.1_protein.faa_NZ_LR214247.1_1@PF00015_full_PFAM.39.299:0.0416837[&&NHX:Type=GTDB:gtdb_class=c__Cyanobacteriia:gtdb_domain=d__Bacteria:gtdb_family=f__Xenococcaceae:gtdb_genus=g__Hyella:gtdb_order=o__Cyanobacteriales:gtdb_phylum=p__Cyanobacteria:gtdb_species=s__Hyella patelloides:heptad=MCP-40H:species=d__Bacteria_p__Cyanobacteria_c__Cyanobacteriia_o__Cyanobacteriales_f__Xenococcaceae_g__Hyella_s__Hyella patelloides],(RS_GCF_900659865.1_protein.faa_NZ_LR214126.1_6@PF00015_full_PFAM.39.299:0.0296653[&&NHX:Type=GTDB:gtdb_class=c__Cyanobacteriia:gtdb_domain=d__Bacteria:gtdb_family=f__Xenococcaceae:gtdb_genus=g__Hyella:gtdb_order=o__Cyanobacteriales:gtdb_phylum=p__Cyanobacteria:gtdb_species=s__Hyella patelloides:heptad=MCP-40H:species=d__Bacteria_p__Cyanobacteria_c__Cyanobacteriia_o__Cyanobacteriales_f__Xenococcaceae_g__Hyella_s__Hyella patelloides],RS_GCF_900659865.1_protein.faa_NZ_LR213913.1_7@PF00015_full_PFAM.565.775:0.0487754[&&NHX:Type=GTDB:gtdb_class=c__Cyanobacteriia:gtdb_domain=d__Bacteria:gtdb_family=f__Xenococcaceae:gtdb_genus=g__Hyella:gtdb_order=o__Cyanobacteriales:gtdb_phylum=p__Cyanobacteria:gtdb_species=s__Hyella patelloides:heptad=MCP-40H:species=d__Bacteria_p__Cyanobacteria_c__Cyanobacteriia_o__Cyanobacteriales_f__Xenococcaceae_g__Hyella_s__Hyella patelloides])0.462:0.0144616[&&NHX:Sample_counter=:Type_counter=GTDB--2:capture_class_counter=:capture_domain_counter=:capture_family_counter=:capture_genus_counter=:capture_order_counter=:capture_phylum_counter=:capture_species_counter=:evoltype=D:gtdb_class_counter=c__Cyanobacteriia--2:gtdb_domain_counter=d__Bacteria--2:gtdb_family_counter=f__Xenococcaceae--2:gtdb_genus_counter=g__Hyella--2:gtdb_order_counter=o__Cyanobacteriales--2:gtdb_phylum_counter=p__Cyanobacteria--2:gtdb_species_counter=s__Hyella patelloides--2:heptad_counter=MCP-40H--2:lbd_counter=:lca=d__Bacteria:lca_tree=s__Hyella patelloides:name=N113575:ref_name_counter=])0.807:0.00986404[&&NHX:Sample_counter=:Type_counter=GTDB--3:capture_class_counter=:capture_domain_counter=:capture_family_counter=:capture_genus_counter=:capture_order_counter=:capture_phylum_counter=:capture_species_counter=:evoltype=D:gtdb_class_counter=c__Cyanobacteriia--3:gtdb_domain_counter=d__Bacteria--3:gtdb_family_counter=f__Xenococcaceae--3:gtdb_genus_counter=g__Hyella--3:gtdb_order_counter=o__Cyanobacteriales--3:gtdb_phylum_counter=p__Cyanobacteria--3:gtdb_species_counter=s__Hyella patelloides--3:heptad_counter=MCP-40H--3:lbd_counter=:lca=d__Bacteria:lca_tree=s__Hyella patelloides:name=N113576:ref_name_counter=])0.999:0.064877[&&NHX:Sample_counter=:Type_counter=GTDB--4:capture_class_counter=:capture_domain_counter=:capture_family_counter=:capture_genus_counter=:capture_order_counter=:capture_phylum_counter=:capture_species_counter=:evoltype=D:gtdb_class_counter=c__Cyanobacteriia--4:gtdb_domain_counter=d__Bacteria--4:gtdb_family_counter=f__Xenococcaceae--4:gtdb_genus_counter=g__Hyella--4:gtdb_order_counter=o__Cyanobacteriales--4:gtdb_phylum_counter=p__Cyanobacteria--4:gtdb_species_counter=s__Hyella patelloides--4:heptad_counter=MCP-40H--4:lbd_counter=:lca=d__Bacteria:lca_tree=s__Hyella patelloides:name=N113577:ref_name_counter=],RS_GCF_012932785.1_protein.faa_NZ_ANCI01000003.1_1641@PF00015_full_PFAM.419.685:0.209467[&&NHX:Type=GTDB:gtdb_class=c__Cyanobacteriia:gtdb_domain=d__Bacteria:gtdb_family=f__Xenococcaceae:gtdb_genus=g__Hyella:gtdb_order=o__Cyanobacteriales:gtdb_phylum=p__Cyanobacteria:gtdb_species=s__Hyella disjuncta:heptad=MCP-40H:species=d__Bacteria_p__Cyanobacteria_c__Cyanobacteriia_o__Cyanobacteriales_f__Xenococcaceae_g__Hyella_s__Hyella disjuncta])0.891:0.0260321[&&NHX:Sample_counter=:Type_counter=GTDB--5:capture_class_counter=:capture_domain_counter=:capture_family_counter=:capture_genus_counter=:capture_order_counter=:capture_phylum_counter=:capture_species_counter=:evoltype=D:gtdb_class_counter=c__Cyanobacteriia--5:gtdb_domain_counter=d__Bacteria--5:gtdb_family_counter=f__Xenococcaceae--5:gtdb_genus_counter=g__Hyella--5:gtdb_order_counter=o__Cyanobacteriales--5:gtdb_phylum_counter=p__Cyanobacteria--5:gtdb_species_counter=s__Hyella disjuncta--1||s__Hyella patelloides--4:heptad_counter=MCP-40H--5:lbd_counter=:lca=d__Bacteria:lca_tree=g__Hyella:name=N113579:ref_name_counter=],(RS_GCF_900659865.1_protein.faa_NZ_LR213913.1_8@PF00015_full_PFAM.529.796:0.0475517[&&NHX:Type=GTDB:gtdb_class=c__Cyanobacteriia:gtdb_domain=d__Bacteria:gtdb_family=f__Xenococcaceae:gtdb_genus=g__Hyella:gtdb_order=o__Cyanobacteriales:gtdb_phylum=p__Cyanobacteria:gtdb_species=s__Hyella patelloides:heptad=MCP-40H:species=d__Bacteria_p__Cyanobacteria_c__Cyanobacteriia_o__Cyanobacteriales_f__Xenococcaceae_g__Hyella_s__Hyella patelloides],RS_GCF_012932785.1_protein.faa_NZ_ANCI01000003.1_1640@PF00015_full_PFAM.535.800:0.0762777[&&NHX:Type=GTDB:gtdb_class=c__Cyanobacteriia:gtdb_domain=d__Bacteria:gtdb_family=f__Xenococcaceae:gtdb_genus=g__Hyella:gtdb_order=o__Cyanobacteriales:gtdb_phylum=p__Cyanobacteria:gtdb_species=s__Hyella disjuncta:heptad=MCP-44H:species=d__Bacteria_p__Cyanobacteria_c__Cyanobacteriia_o__Cyanobacteriales_f__Xenococcaceae_g__Hyella_s__Hyella disjuncta])0.89:0.0130788[&&NHX:Sample_counter=:Type_counter=GTDB--2:capture_class_counter=:capture_domain_counter=:capture_family_counter=:capture_genus_counter=:capture_order_counter=:capture_phylum_counter=:capture_species_counter=:evoltype=D:gtdb_class_counter=c__Cyanobacteriia--2:gtdb_domain_counter=d__Bacteria--2:gtdb_family_counter=f__Xenococcaceae--2:gtdb_genus_counter=g__Hyella--2:gtdb_order_counter=o__Cyanobacteriales--2:gtdb_phylum_counter=p__Cyanobacteria--2:gtdb_species_counter=s__Hyella disjuncta--1||s__Hyella patelloides--1:heptad_counter=MCP-40H--1||MCP-44H--1:lbd_counter=:lca=d__Bacteria:lca_tree=g__Hyella:name=N113582:ref_name_counter=])0.59:0.0195504[&&NHX:Sample_counter=:Type_counter=GTDB--7:capture_class_counter=:capture_domain_counter=:capture_family_counter=:capture_genus_counter=:capture_order_counter=:capture_phylum_counter=:capture_species_counter=:evoltype=D:gtdb_class_counter=c__Cyanobacteriia--7:gtdb_domain_counter=d__Bacteria--7:gtdb_family_counter=f__Xenococcaceae--7:gtdb_genus_counter=g__Hyella--7:gtdb_order_counter=o__Cyanobacteriales--7:gtdb_phylum_counter=p__Cyanobacteria--7:gtdb_species_counter=s__Hyella disjuncta--2||s__Hyella patelloides--5:heptad_counter=MCP-40H--6||MCP-44H--1:lbd_counter=:lca=d__Bacteria:lca_tree=g__Hyella:name=N113583:ref_name_counter=],(GB_GCA_015207195.1_protein.faa_JADEXJ010000029.1_4@PF00015_full_PFAM.423.691:0.0855298[&&NHX:Type=GTDB:gtdb_class=c__Cyanobacteriia:gtdb_domain=d__Bacteria:gtdb_family=f__Xenococcaceae:gtdb_genus=g__Pleurocapsa:gtdb_order=o__Cyanobacteriales:gtdb_phylum=p__Cyanobacteria:gtdb_species=s__Pleurocapsa sp015207195:heptad=MCP-40H:species=d__Bacteria_p__Cyanobacteria_c__Cyanobacteriia_o__Cyanobacteriales_f__Xenococcaceae_g__Pleurocapsa_s__Pleurocapsa sp015207195],GB_GCA_015207195.1_protein.faa_JADEXJ010000029.1_3@PF00015_full_PFAM.477.743:0.106761[&&NHX:Type=GTDB:gtdb_class=c__Cyanobacteriia:gtdb_domain=d__Bacteria:gtdb_family=f__Xenococcaceae:gtdb_genus=g__Pleurocapsa:gtdb_order=o__Cyanobacteriales:gtdb_phylum=p__Cyanobacteria:gtdb_species=s__Pleurocapsa sp015207195:heptad=MCP-40H:species=d__Bacteria_p__Cyanobacteria_c__Cyanobacteriia_o__Cyanobacteriales_f__Xenococcaceae_g__Pleurocapsa_s__Pleurocapsa sp015207195])0.739:0.0131045[&&NHX:Sample_counter=:Type_counter=GTDB--2:capture_class_counter=:capture_domain_counter=:capture_family_counter=:capture_genus_counter=:capture_order_counter=:capture_phylum_counter=:capture_species_counter=:evoltype=D:gtdb_class_counter=c__Cyanobacteriia--2:gtdb_domain_counter=d__Bacteria--2:gtdb_family_counter=f__Xenococcaceae--2:gtdb_genus_counter=g__Pleurocapsa--2:gtdb_order_counter=o__Cyanobacteriales--2:gtdb_phylum_counter=p__Cyanobacteria--2:gtdb_species_counter=s__Pleurocapsa sp015207195--2:heptad_counter=MCP-40H--2:lbd_counter=:lca=d__Bacteria:lca_tree=s__Pleurocapsa sp015207195:name=N113586:ref_name_counter=])0.456:0.012984[&&NHX:Sample_counter=:Type_counter=GTDB--9:capture_class_counter=:capture_domain_counter=:capture_family_counter=:capture_genus_counter=:capture_order_counter=:capture_phylum_counter=:capture_species_counter=:evoltype=D:gtdb_class_counter=c__Cyanobacteriia--9:gtdb_domain_counter=d__Bacteria--9:gtdb_family_counter=f__Xenococcaceae--9:gtdb_genus_counter=g__Hyella--7||g__Pleurocapsa--2:gtdb_order_counter=o__Cyanobacteriales--9:gtdb_phylum_counter=p__Cyanobacteria--9:gtdb_species_counter=s__Hyella disjuncta--2||s__Hyella patelloides--5||s__Pleurocapsa sp015207195--2:heptad_counter=MCP-40H--8||MCP-44H--1:lbd_counter=:lca=d__Bacteria:lca_tree=f__Xenococcaceae:name=N113587:ref_name_counter=],(RS_GCF_000756305.1_protein.faa_NZ_JRFE01000017.1_80@PF00015_full_PFAM.433.690:0.0897388[&&NHX:Type=GTDB:gtdb_class=c__Cyanobacteriia:gtdb_domain=d__Bacteria:gtdb_family=f__Xenococcaceae:gtdb_genus=g__Myxosarcina:gtdb_order=o__Cyanobacteriales:gtdb_phylum=p__Cyanobacteria:gtdb_species=s__Myxosarcina sp000756305:heptad=MCP-40H:species=d__Bacteria_p__Cyanobacteria_c__Cyanobacteriia_o__Cyanobacteriales_f__Xenococcaceae_g__Myxosarcina_s__Myxosarcina sp000756305],RS_GCF_000756305.1_protein.faa_NZ_JRFE01000017.1_81@PF00015_full_PFAM.571.752:0.0556317[&&NHX:Type=GTDB:gtdb_class=c__Cyanobacteriia:gtdb_domain=d__Bacteria:gtdb_family=f__Xenococcaceae:gtdb_genus=g__Myxosarcina:gtdb_order=o__Cyanobacteriales:gtdb_phylum=p__Cyanobacteria:gtdb_species=s__Myxosarcina sp000756305:heptad=MCP-44H:species=d__Bacteria_p__Cyanobacteria_c__Cyanobacteriia_o__Cyanobacteriales_f__Xenococcaceae_g__Myxosarcina_s__Myxosarcina sp000756305])0.915:0.0267861[&&NHX:Sample_counter=:Type_counter=GTDB--2:capture_class_counter=:capture_domain_counter=:capture_family_counter=:capture_genus_counter=:capture_order_counter=:capture_phylum_counter=:capture_species_counter=:evoltype=D:gtdb_class_counter=c__Cyanobacteriia--2:gtdb_domain_counter=d__Bacteria--2:gtdb_family_counter=f__Xenococcaceae--2:gtdb_genus_counter=g__Myxosarcina--2:gtdb_order_counter=o__Cyanobacteriales--2:gtdb_phylum_counter=p__Cyanobacteria--2:gtdb_species_counter=s__Myxosarcina sp000756305--2:heptad_counter=MCP-40H--1||MCP-44H--1:lbd_counter=:lca=d__Bacteria:lca_tree=s__Myxosarcina sp000756305:name=N113590:ref_name_counter=])0.797:0.0179869[&&NHX:Sample_counter=:Type_counter=GTDB--11:capture_class_counter=:capture_domain_counter=:capture_family_counter=:capture_genus_counter=:capture_order_counter=:capture_phylum_counter=:capture_species_counter=:evoltype=D:gtdb_class_counter=c__Cyanobacteriia--11:gtdb_domain_counter=d__Bacteria--11:gtdb_family_counter=f__Xenococcaceae--11:gtdb_genus_counter=g__Hyella--7||g__Myxosarcina--2||g__Pleurocapsa--2:gtdb_order_counter=o__Cyanobacteriales--11:gtdb_phylum_counter=p__Cyanobacteria--11:gtdb_species_counter=s__Hyella disjuncta--2||s__Hyella patelloides--5||s__Myxosarcina sp000756305--2||s__Pleurocapsa sp015207195--2:heptad_counter=MCP-40H--9||MCP-44H--2:lbd_counter=:lca=d__Bacteria:lca_tree=f__Xenococcaceae:name=N113591:ref_name_counter=])0.329:0.00915881[&&NHX:Sample_counter=:Type_counter=GTDB--12:capture_class_counter=:capture_domain_counter=:capture_family_counter=:capture_genus_counter=:capture_order_counter=:capture_phylum_counter=:capture_species_counter=:evoltype=D:gtdb_class_counter=c__Cyanobacteriia--12:gtdb_domain_counter=d__Bacteria--12:gtdb_family_counter=f__Xenococcaceae--12:gtdb_genus_counter=g__Hyella--7||g__Myxosarcina--2||g__Pleurocapsa--3:gtdb_order_counter=o__Cyanobacteriales--12:gtdb_phylum_counter=p__Cyanobacteria--12:gtdb_species_counter=s__Hyella disjuncta--2||s__Hyella patelloides--5||s__Myxosarcina sp000756305--2||s__Pleurocapsa sp000332195--1||s__Pleurocapsa sp015207195--2:heptad_counter=MCP-40H--10||MCP-44H--2:lbd_counter=:lca=d__Bacteria:lca_tree=f__Xenococcaceae:name=N113592:ref_name_counter=],(GB_GCA_012034765.1_protein.faa_JAAUOU010000032.1_21@PF00015_full_PFAM.475.714:0.00458439[&&NHX:Type=GTDB:gtdb_class=c__Cyanobacteriia:gtdb_domain=d__Bacteria:gtdb_family=f__Xenococcaceae:gtdb_genus=g__Pleurocapsa:gtdb_order=o__Cyanobacteriales:gtdb_phylum=p__Cyanobacteria:gtdb_species=s__Pleurocapsa sp012034765:heptad=MCP-40H:species=d__Bacteria_p__Cyanobacteria_c__Cyanobacteriia_o__Cyanobacteriales_f__Xenococcaceae_g__Pleurocapsa_s__Pleurocapsa sp012034765],RS_GCF_003003995.1_protein.faa_NZ_PVWF01000042.1_11@PF00015_full_PFAM.483.714:0.0340022[&&NHX:Type=GTDB:gtdb_class=c__Cyanobacteriia:gtdb_domain=d__Bacteria:gtdb_family=f__Xenococcaceae:gtdb_genus=g__Pleurocapsa:gtdb_order=o__Cyanobacteriales:gtdb_phylum=p__Cyanobacteria:gtdb_species=s__Pleurocapsa sp003003995:heptad=MCP-40H:species=d__Bacteria_p__Cyanobacteria_c__Cyanobacteriia_o__Cyanobacteriales_f__Xenococcaceae_g__Pleurocapsa_s__Pleurocapsa sp003003995])1:0.0801504[&&NHX:Sample_counter=:Type_counter=GTDB--2:capture_class_counter=:capture_domain_counter=:capture_family_counter=:capture_genus_counter=:capture_order_counter=:capture_phylum_counter=:capture_species_counter=:evoltype=D:gtdb_class_counter=c__Cyanobacteriia--2:gtdb_domain_counter=d__Bacteria--2:gtdb_family_counter=f__Xenococcaceae--2:gtdb_genus_counter=g__Pleurocapsa--2:gtdb_order_counter=o__Cyanobacteriales--2:gtdb_phylum_counter=p__Cyanobacteria--2:gtdb_species_counter=s__Pleurocapsa sp003003995--1||s__Pleurocapsa sp012034765--1:heptad_counter=MCP-40H--2:lbd_counter=:lca=d__Bacteria:lca_tree=g__Pleurocapsa:name=N113595:ref_name_counter=])0.397:0.0162808[&&NHX:Sample_counter=:Type_counter=GTDB--14:capture_class_counter=:capture_domain_counter=:capture_family_counter=:capture_genus_counter=:capture_order_counter=:capture_phylum_counter=:capture_species_counter=:evoltype=D:gtdb_class_counter=c__Cyanobacteriia--14:gtdb_domain_counter=d__Bacteria--14:gtdb_family_counter=f__Xenococcaceae--14:gtdb_genus_counter=g__Hyella--7||g__Myxosarcina--2||g__Pleurocapsa--5:gtdb_order_counter=o__Cyanobacteriales--14:gtdb_phylum_counter=p__Cyanobacteria--14:gtdb_species_counter=s__Hyella disjuncta--2||s__Hyella patelloides--5||s__Myxosarcina sp000756305--2||s__Pleurocapsa sp000332195--1||s__Pleurocapsa sp003003995--1||s__Pleurocapsa sp012034765--1||s__Pleurocapsa sp015207195--2:heptad_counter=MCP-40H--12||MCP-44H--2:lbd_counter=:lca=d__Bacteria:lca_tree=f__Xenococcaceae:name=N113596:ref_name_counter=],(RS_GCF_000332195.1_protein.faa_NZ_KB235922.1_638@PF00015_full_PFAM.611.806:0.0714972[&&NHX:Type=GTDB:gtdb_class=c__Cyanobacteriia:gtdb_domain=d__Bacteria:gtdb_family=f__Xenococcaceae:gtdb_genus=g__Pleurocapsa:gtdb_order=o__Cyanobacteriales:gtdb_phylum=p__Cyanobacteria:gtdb_species=s__Pleurocapsa sp000332195:heptad=MCP-40H:species=d__Bacteria_p__Cyanobacteria_c__Cyanobacteriia_o__Cyanobacteriales_f__Xenococcaceae_g__Pleurocapsa_s__Pleurocapsa sp000332195],RS_GCF_000332195.1_protein.faa_NZ_KB235922.1_4323@PF00015_full_PFAM.510.779:0.104224[&&NHX:Type=GTDB:gtdb_class=c__Cyanobacteriia:gtdb_domain=d__Bacteria:gtdb_family=f__Xenococcaceae:gtdb_genus=g__Pleurocapsa:gtdb_order=o__Cyanobacteriales:gtdb_phylum=p__Cyanobacteria:gtdb_species=s__Pleurocapsa sp000332195:heptad=MCP-40H:species=d__Bacteria_p__Cyanobacteria_c__Cyanobacteriia_o__Cyanobacteriales_f__Xenococcaceae_g__Pleurocapsa_s__Pleurocapsa sp000332195])0.639:0.0157436[&&NHX:Sample_counter=:Type_counter=GTDB--2:capture_class_counter=:capture_domain_counter=:capture_family_counter=:capture_genus_counter=:capture_order_counter=:capture_phylum_counter=:capture_species_counter=:evoltype=D:gtdb_class_counter=c__Cyanobacteriia--2:gtdb_domain_counter=d__Bacteria--2:gtdb_family_counter=f__Xenococcaceae--2:gtdb_genus_counter=g__Pleurocapsa--2:gtdb_order_counter=o__Cyanobacteriales--2:gtdb_phylum_counter=p__Cyanobacteria--2:gtdb_species_counter=s__Pleurocapsa sp000332195--2:heptad_counter=MCP-40H--2:lbd_counter=:lca=d__Bacteria:lca_tree=s__Pleurocapsa sp000332195:name=N113599:ref_name_counter=])0.942:0.0379129[&&NHX:Sample_counter=:Type_counter=GTDB--16:capture_class_counter=:capture_domain_counter=:capture_family_counter=:capture_genus_counter=:capture_order_counter=:capture_phylum_counter=:capture_species_counter=:evoltype=D:gtdb_class_counter=c__Cyanobacteriia--16:gtdb_domain_counter=d__Bacteria--16:gtdb_family_counter=f__Xenococcaceae--16:gtdb_genus_counter=g__Hyella--7||g__Myxosarcina--2||g__Pleurocapsa--7:gtdb_order_counter=o__Cyanobacteriales--16:gtdb_phylum_counter=p__Cyanobacteria--16:gtdb_species_counter=s__Hyella disjuncta--2||s__Hyella patelloides--5||s__Myxosarcina sp000756305--2||s__Pleurocapsa sp000332195--3||s__Pleurocapsa sp003003995--1||s__Pleurocapsa sp012034765--1||s__Pleurocapsa sp015207195--2:heptad_counter=MCP-40H--14||MCP-44H--2:lbd_counter=:lca=d__Bacteria:lca_tree=f__Xenococcaceae:name=N113600:ref_name_counter=])1:0.119007[&&NHX:Sample_counter=:Type_counter=GTDB--17:capture_class_counter=:capture_domain_counter=:capture_family_counter=:capture_genus_counter=:capture_order_counter=:capture_phylum_counter=:capture_species_counter=:evoltype=D:gtdb_class_counter=c__Cyanobacteriia--17:gtdb_domain_counter=d__Bacteria--17:gtdb_family_counter=f__Xenococcaceae--17:gtdb_genus_counter=g__Hyella--7||g__Myxosarcina--2||g__Pleurocapsa--7||g__Xenococcus--1:gtdb_order_counter=o__Cyanobacteriales--17:gtdb_phylum_counter=p__Cyanobacteria--17:gtdb_species_counter=s__Hyella disjuncta--2||s__Hyella patelloides--5||s__Myxosarcina sp000756305--2||s__Pleurocapsa sp000332195--3||s__Pleurocapsa sp003003995--1||s__Pleurocapsa sp012034765--1||s__Pleurocapsa sp015207195--2||s__Xenococcus sp000332055--1:heptad_counter=MCP-40H--15||MCP-44H--2:lbd_counter=:lca=d__Bacteria:lca_tree=f__Xenococcaceae:name=N113601:ref_name_counter=])0.914:0.0389161[&&NHX:Sample_counter=:Type_counter=GTDB--41:capture_class_counter=:capture_domain_counter=:capture_family_counter=:capture_genus_counter=:capture_order_counter=:capture_phylum_counter=:capture_species_counter=:evoltype=D:gtdb_class_counter=c__Cyanobacteriia--41:gtdb_domain_counter=d__Bacteria--41:gtdb_family_counter=f__Cyanobacteriaceae--16||f__Gloeocapsaceae--1||f__Microcystaceae_A--1||f__Pseudanabaenaceae--2||f__Thermosynechococcaceae--4||f__Xenococcaceae--17:gtdb_genus_counter=g__Acaryochloris--3||g__Cyanobacterium--4||g__DVEF01--1||g__Geminocystis--9||g__Gloeocapsa--1||g__Hyella--7||g__JAALKG01--1||g__Myxosarcina--2||g__PCC-10605--1||g__PCC-7367--2||g__Pleurocapsa--7||g__RCC1774--1||g__Rippkaea--1||g__Xenococcus--1:gtdb_order_counter=o__Cyanobacteriales--35||o__Pseudanabaenales--2||o__Thermosynechococcales--4:gtdb_phylum_counter=p__Cyanobacteria--41:gtdb_species_counter=s__Acaryochloris marina--1||s__Acaryochloris marina_A--1||s__Acaryochloris sp000238775--1||s__Cyanobacterium sp002813895--1||s__Cyanobacterium sp015272165--1||s__Cyanobacterium stanieri--1||s__Cyanobacterium stanieri_B--1||s__DVEF01 sp015295805--1||s__Geminocystis sp001548095--2||s__Geminocystis sp001548115--3||s__Geminocystis sp009993045--1||s__Geminocystis sp016743215--3||s__Gloeocapsa sp000332035--1||s__Hyella disjuncta--2||s__Hyella patelloides--5||s__JAALKG01 sp011088145--1||s__Myxosarcina sp000756305--2||s__PCC-10605 sp000317675--1||s__PCC-7367 sp000317065--2||s__Pleurocapsa sp000332195--3||s__Pleurocapsa sp003003995--1||s__Pleurocapsa sp012034765--1||s__Pleurocapsa sp015207195--2||s__RCC1774 sp003231495--1||s__Rippkaea sp002110465--1||s__Xenococcus sp000332055--1:heptad_counter=MCP-40H--36||MCP-44H--5:lbd_counter=:lca=d__Bacteria:lca_tree=c__Cyanobacteriia:name=N113602:ref_name_counter=])0.579:0.0168634[&&NHX:Sample_counter=:Type_counter=GTDB--47:capture_class_counter=:capture_domain_counter=:capture_family_counter=:capture_genus_counter=:capture_order_counter=:capture_phylum_counter=:capture_species_counter=:evoltype=D:gtdb_class_counter=c__Cyanobacteriia--47:gtdb_domain_counter=d__Bacteria--47:gtdb_family_counter=f__Chamaesiphonaceae--2||f__Cyanobacteriaceae--16||f__Gloeocapsaceae--1||f__Microcystaceae--1||f__Microcystaceae_A--4||f__Pseudanabaenaceae--2||f__Thermosynechococcaceae--4||f__Xenococcaceae--17:gtdb_genus_counter=g__Acaryochloris--3||g__Chamaesiphon--1||g__Crocosphaera--3||g__Cyanobacterium--4||g__DVEF01--1||g__Geminocystis--9||g__Gloeocapsa--1||g__Gloeothece--1||g__Hyella--7||g__JAALKG01--1||g__Merismopedia--1||g__Myxosarcina--2||g__PCC-10605--1||g__PCC-7367--2||g__Pleurocapsa--7||g__RCC1774--1||g__Rippkaea--1||g__Xenococcus--1:gtdb_order_counter=o__Cyanobacteriales--41||o__Pseudanabaenales--2||o__Thermosynechococcales--4:gtdb_phylum_counter=p__Cyanobacteria--47:gtdb_species_counter=s__Acaryochloris marina--1||s__Acaryochloris marina_A--1||s__Acaryochloris sp000238775--1||s__Chamaesiphon minutus--1||s__Crocosphaera chwakensis--1||s__Crocosphaera sp003013815--1||s__Crocosphaera subtropica--1||s__Cyanobacterium sp002813895--1||s__Cyanobacterium sp015272165--1||s__Cyanobacterium stanieri--1||s__Cyanobacterium stanieri_B--1||s__DVEF01 sp015295805--1||s__Geminocystis sp001548095--2||s__Geminocystis sp001548115--3||s__Geminocystis sp009993045--1||s__Geminocystis sp016743215--3||s__Gloeocapsa sp000332035--1||s__Gloeothece citriformis--1||s__Hyella disjuncta--2||s__Hyella patelloides--5||s__JAALKG01 sp011088145--1||s__Merismopedia glauca--1||s__Myxosarcina sp000756305--2||s__PCC-10605 sp000317675--1||s__PCC-7367 sp000317065--2||s__Pleurocapsa sp000332195--3||s__Pleurocapsa sp003003995--1||s__Pleurocapsa sp012034765--1||s__Pleurocapsa sp015207195--2||s__RCC1774 sp003231495--1||s__Rippkaea sp002110465--1||s__Xenococcus sp000332055--1:heptad_counter=MCP-40H--42||MCP-44H--5:lbd_counter=:lca=d__Bacteria:lca_tree=c__Cyanobacteriia:name=N113603:ref_name_counter=],(RS_GCF_900659865.1_protein.faa_NZ_LR213791.1_45@PF00015_full_PFAM.557.726:0.0194497[&&NHX:Type=GTDB:gtdb_class=c__Cyanobacteriia:gtdb_domain=d__Bacteria:gtdb_family=f__Xenococcaceae:gtdb_genus=g__Hyella:gtdb_order=o__Cyanobacteriales:gtdb_phylum=p__Cyanobacteria:gtdb_species=s__Hyella patelloides:heptad=MCP-40H:species=d__Bacteria_p__Cyanobacteria_c__Cyanobacteriia_o__Cyanobacteriales_f__Xenococcaceae_g__Hyella_s__Hyella patelloides],RS_GCF_900659865.1_protein.faa_NZ_LR213801.1_1@PF00015_full_PFAM.574.727:0.0454565[&&NHX:Type=GTDB:gtdb_class=c__Cyanobacteriia:gtdb_domain=d__Bacteria:gtdb_family=f__Xenococcaceae:gtdb_genus=g__Hyella:gtdb_order=o__Cyanobacteriales:gtdb_phylum=p__Cyanobacteria:gtdb_species=s__Hyella patelloides:heptad=MCP-40H:species=d__Bacteria_p__Cyanobacteria_c__Cyanobacteriia_o__Cyanobacteriales_f__Xenococcaceae_g__Hyella_s__Hyella patelloides])1:0.618828[&&NHX:Sample_counter=:Type_counter=GTDB--2:capture_class_counter=:capture_domain_counter=:capture_family_counter=:capture_genus_counter=:capture_order_counter=:capture_phylum_counter=:capture_species_counter=:evoltype=D:gtdb_class_counter=c__Cyanobacteriia--2:gtdb_domain_counter=d__Bacteria--2:gtdb_family_counter=f__Xenococcaceae--2:gtdb_genus_counter=g__Hyella--2:gtdb_order_counter=o__Cyanobacteriales--2:gtdb_phylum_counter=p__Cyanobacteria--2:gtdb_species_counter=s__Hyella patelloides--2:heptad_counter=MCP-40H--2:lbd_counter=:lca=d__Bacteria:lca_tree=s__Hyella patelloides:name=N113606:ref_name_counter=])0.308:0.00891467[&&NHX:Sample_counter=:Type_counter=GTDB--49:capture_class_counter=:capture_domain_counter=:capture_family_counter=:capture_genus_counter=:capture_order_counter=:capture_phylum_counter=:capture_species_counter=:evoltype=D:gtdb_class_counter=c__Cyanobacteriia--49:gtdb_domain_counter=d__Bacteria--49:gtdb_family_counter=f__Chamaesiphonaceae--2||f__Cyanobacteriaceae--16||f__Gloeocapsaceae--1||f__Microcystaceae--1||f__Microcystaceae_A--4||f__Pseudanabaenaceae--2||f__Thermosynechococcaceae--4||f__Xenococcaceae--19:gtdb_genus_counter=g__Acaryochloris--3||g__Chamaesiphon--1||g__Crocosphaera--3||g__Cyanobacterium--4||g__DVEF01--1||g__Geminocystis--9||g__Gloeocapsa--1||g__Gloeothece--1||g__Hyella--9||g__JAALKG01--1||g__Merismopedia--1||g__Myxosarcina--2||g__PCC-10605--1||g__PCC-7367--2||g__Pleurocapsa--7||g__RCC1774--1||g__Rippkaea--1||g__Xenococcus--1:gtdb_order_counter=o__Cyanobacteriales--43||o__Pseudanabaenales--2||o__Thermosynechococcales--4:gtdb_phylum_counter=p__Cyanobacteria--49:gtdb_species_counter=s__Acaryochloris marina--1||s__Acaryochloris marina_A--1||s__Acaryochloris sp000238775--1||s__Chamaesiphon minutus--1||s__Crocosphaera chwakensis--1||s__Crocosphaera sp003013815--1||s__Crocosphaera subtropica--1||s__Cyanobacterium sp002813895--1||s__Cyanobacterium sp015272165--1||s__Cyanobacterium stanieri--1||s__Cyanobacterium stanieri_B--1||s__DVEF01 sp015295805--1||s__Geminocystis sp001548095--2||s__Geminocystis sp001548115--3||s__Geminocystis sp009993045--1||s__Geminocystis sp016743215--3||s__Gloeocapsa sp000332035--1||s__Gloeothece citriformis--1||s__Hyella disjuncta--2||s__Hyella patelloides--7||s__JAALKG01 sp011088145--1||s__Merismopedia glauca--1||s__Myxosarcina sp000756305--2||s__PCC-10605 sp000317675--1||s__PCC-7367 sp000317065--2||s__Pleurocapsa sp000332195--3||s__Pleurocapsa sp003003995--1||s__Pleurocapsa sp012034765--1||s__Pleurocapsa sp015207195--2||s__RCC1774 sp003231495--1||s__Rippkaea sp002110465--1||s__Xenococcus sp000332055--1:heptad_counter=MCP-40H--44||MCP-44H--5:lbd_counter=:lca=d__Bacteria:lca_tree=c__Cyanobacteriia:name=N113607:ref_name_counter=])0.841:0.0171083[&&NHX:Sample_counter=:Type_counter=GTDB--50:capture_class_counter=:capture_domain_counter=:capture_family_counter=:capture_genus_counter=:capture_order_counter=:capture_phylum_counter=:capture_species_counter=:evoltype=D:gtdb_class_counter=c__Cyanobacteriia--50:gtdb_domain_counter=d__Bacteria--50:gtdb_family_counter=f__Chamaesiphonaceae--2||f__Cyanobacteriaceae--16||f__Gloeocapsaceae--1||f__JAAUTE01--1||f__Microcystaceae--1||f__Microcystaceae_A--4||f__Pseudanabaenaceae--2||f__Thermosynechococcaceae--4||f__Xenococcaceae--19:gtdb_genus_counter=g__Acaryochloris--3||g__Chamaesiphon--1||g__Crocosphaera--3||g__Cyanobacterium--4||g__DVEF01--1||g__Geminocystis--9||g__Gloeocapsa--1||g__Gloeothece--1||g__Hyella--9||g__JAALKG01--1||g__JAAUTE01--1||g__Merismopedia--1||g__Myxosarcina--2||g__PCC-10605--1||g__PCC-7367--2||g__Pleurocapsa--7||g__RCC1774--1||g__Rippkaea--1||g__Xenococcus--1:gtdb_order_counter=o__Cyanobacteriales--44||o__Pseudanabaenales--2||o__Thermosynechococcales--4:gtdb_phylum_counter=p__Cyanobacteria--50:gtdb_species_counter=s__Acaryochloris marina--1||s__Acaryochloris marina_A--1||s__Acaryochloris sp000238775--1||s__Chamaesiphon minutus--1||s__Crocosphaera chwakensis--1||s__Crocosphaera sp003013815--1||s__Crocosphaera subtropica--1||s__Cyanobacterium sp002813895--1||s__Cyanobacterium sp015272165--1||s__Cyanobacterium stanieri--1||s__Cyanobacterium stanieri_B--1||s__DVEF01 sp015295805--1||s__Geminocystis sp001548095--2||s__Geminocystis sp001548115--3||s__Geminocystis sp009993045--1||s__Geminocystis sp016743215--3||s__Gloeocapsa sp000332035--1||s__Gloeothece citriformis--1||s__Hyella disjuncta--2||s__Hyella patelloides--7||s__JAALKG01 sp011088145--1||s__JAAUTE01 sp012031815--1||s__Merismopedia glauca--1||s__Myxosarcina sp000756305--2||s__PCC-10605 sp000317675--1||s__PCC-7367 sp000317065--2||s__Pleurocapsa sp000332195--3||s__Pleurocapsa sp003003995--1||s__Pleurocapsa sp012034765--1||s__Pleurocapsa sp015207195--2||s__RCC1774 sp003231495--1||s__Rippkaea sp002110465--1||s__Xenococcus sp000332055--1:heptad_counter=MCP-40H--45||MCP-44H--5:lbd_counter=:lca=d__Bacteria:lca_tree=c__Cyanobacteriia:name=N113608:ref_name_counter=],(((RS_GCF_000317635.1_protein.faa_NC_
```
