## Supplementary material for "Unveiling the hidden biodiversity of microbial chemoreceptor genes in the rare biosphere": MCPsignal_captured_gtdbr207.nw (part 160 of 1806)

```
019779.1_3328@PF00015_full_PFAM.592.792:0.0294741[&&NHX:Type=GTDB:gtdb_class=c__Cyanobacteriia:gtdb_domain=d__Bacteria:gtdb_family=f__Rubidibacteraceae:gtdb_genus=g__Halothece:gtdb_order=o__Cyanobacteriales:gtdb_phylum=p__Cyanobacteria:gtdb_species=s__Halothece sp000317635:heptad=MCP-44H:species=d__Bacteria_p__Cyanobacteria_c__Cyanobacteriia_o__Cyanobacteriales_f__Rubidibacteraceae_g__Halothece_s__Halothece sp000317635],(RS_GCF_000317635.1_protein.faa_NC_019779.1_2028@PF00015_full_PFAM.415.594:0.265412[&&NHX:Type=GTDB:gtdb_class=c__Cyanobacteriia:gtdb_domain=d__Bacteria:gtdb_family=f__Rubidibacteraceae:gtdb_genus=g__Halothece:gtdb_order=o__Cyanobacteriales:gtdb_phylum=p__Cyanobacteria:gtdb_species=s__Halothece sp000317635:heptad=MCP-44H:species=d__Bacteria_p__Cyanobacteria_c__Cyanobacteriia_o__Cyanobacteriales_f__Rubidibacteraceae_g__Halothece_s__Halothece sp000317635],GB_GCA_003021905.1_protein.faa_PXPI01000015.1_10@PF00015_full_PFAM.600.803:0.0473604[&&NHX:Type=GTDB:gtdb_class=c__Cyanobacteriia:gtdb_domain=d__Bacteria:gtdb_family=f__Rubidibacteraceae:gtdb_genus=g__Halothece:gtdb_order=o__Cyanobacteriales:gtdb_phylum=p__Cyanobacteria:gtdb_species=s__Halothece sp003021905:heptad=MCP-44H:species=d__Bacteria_p__Cyanobacteria_c__Cyanobacteriia_o__Cyanobacteriales_f__Rubidibacteraceae_g__Halothece_s__Halothece sp003021905])0.666:0.0220875[&&NHX:Sample_counter=:Type_counter=GTDB--2:capture_class_counter=:capture_domain_counter=:capture_family_counter=:capture_genus_counter=:capture_order_counter=:capture_phylum_counter=:capture_species_counter=:evoltype=D:gtdb_class_counter=c__Cyanobacteriia--2:gtdb_domain_counter=d__Bacteria--2:gtdb_family_counter=f__Rubidibacteraceae--2:gtdb_genus_counter=g__Halothece--2:gtdb_order_counter=o__Cyanobacteriales--2:gtdb_phylum_counter=p__Cyanobacteria--2:gtdb_species_counter=s__Halothece sp000317635--1||s__Halothece sp003021905--1:heptad_counter=MCP-44H--2:lbd_counter=:lca=d__Bacteria:lca_tree=g__Halothece:name=N113612:ref_name_counter=])1:0.158113[&&NHX:Sample_counter=:Type_counter=GTDB--3:capture_class_counter=:capture_domain_counter=:capture_family_counter=:capture_genus_counter=:capture_order_counter=:capture_phylum_counter=:capture_species_counter=:evoltype=D:gtdb_class_counter=c__Cyanobacteriia--3:gtdb_domain_counter=d__Bacteria--3:gtdb_family_counter=f__Rubidibacteraceae--3:gtdb_genus_counter=g__Halothece--3:gtdb_order_counter=o__Cyanobacteriales--3:gtdb_phylum_counter=p__Cyanobacteria--3:gtdb_species_counter=s__Halothece sp000317635--2||s__Halothece sp003021905--1:heptad_counter=MCP-44H--3:lbd_counter=:lca=d__Bacteria:lca_tree=g__Halothece:name=N113613:ref_name_counter=],((RS_GCF_002368355.1_protein.faa_NZ_AP018281.1_407@PF00015_full_PFAM.537.731:0.135369[&&NHX:Type=GTDB:gtdb_class=c__Cyanobacteriia:gtdb_domain=d__Bacteria:gtdb_family=f__Xenococcaceae:gtdb_genus=g__Pleurocapsa:gtdb_order=o__Cyanobacteriales:gtdb_phylum=p__Cyanobacteria:gtdb_species=s__Pleurocapsa sp002368355:heptad=MCP-40H:species=d__Bacteria_p__Cyanobacteria_c__Cyanobacteriia_o__Cyanobacteriales_f__Xenococcaceae_g__Pleurocapsa_s__Pleurocapsa sp002368355],RS_GCF_000332055.1_protein.faa_NZ_ALVZ01000075.1_7@PF00015_full_PFAM.558.745:0.10816[&&NHX:Type=GTDB:gtdb_class=c__Cyanobacteriia:gtdb_domain=d__Bacteria:gtdb_family=f__Xenococcaceae:gtdb_genus=g__Xenococcus:gtdb_order=o__Cyanobacteriales:gtdb_phylum=p__Cyanobacteria:gtdb_species=s__Xenococcus sp000332055:heptad=MCP-40H:species=d__Bacteria_p__Cyanobacteria_c__Cyanobacteriia_o__Cyanobacteriales_f__Xenococcaceae_g__Xenococcus_s__Xenococcus sp000332055])0.942:0.0640059[&&NHX:Sample_counter=:Type_counter=GTDB--2:capture_class_counter=:capture_domain_counter=:capture_family_counter=:capture_genus_counter=:capture_order_counter=:capture_phylum_counter=:capture_species_counter=:evoltype=D:gtdb_class_counter=c__Cyanobacteriia--2:gtdb_domain_counter=d__Bacteria--2:gtdb_family_counter=f__Xenococcaceae--2:gtdb_genus_counter=g__Pleurocapsa--1||g__Xenococcus--1:gtdb_order_counter=o__Cyanobacteriales--2:gtdb_phylum_counter=p__Cyanobacteria--2:gtdb_species_counter=s__Pleurocapsa sp002368355--1||s__Xenococcus sp000332055--1:heptad_counter=MCP-40H--2:lbd_counter=:lca=d__Bacteria:lca_tree=f__Xenococcaceae:name=N113616:ref_name_counter=],(RS_GCF_002356215.1_protein.faa_NZ_AP017959.1_2613@PF00015_full_PFAM.621.810:0.0984159[&&NHX:Type=GTDB:gtdb_class=c__Cyanobacteriia:gtdb_domain=d__Bacteria:gtdb_family=f__Cyanobacteriaceae:gtdb_genus=g__Limnothrix:gtdb_order=o__Cyanobacteriales:gtdb_phylum=p__Cyanobacteria:gtdb_species=s__Limnothrix sp002356215:heptad=MCP-40H:species=d__Bacteria_p__Cyanobacteria_c__Cyanobacteriia_o__Cyanobacteriales_f__Cyanobacteriaceae_g__Limnothrix_s__Limnothrix sp002356215],RS_GCF_015207395.1_protein.faa_NZ_JADEWX010000009.1_43@PF00015_full_PFAM.817.999:0.0926204[&&NHX:Type=GTDB:gtdb_class=c__Cyanobacteriia:gtdb_domain=d__Bacteria:gtdb_family=f__Phormidesmiaceae:gtdb_genus=g__Nodosilinea:gtdb_order=o__Phormidesmiales:gtdb_phylum=p__Cyanobacteria:gtdb_species=s__Nodosilinea sp015207395:heptad=MCP-44H:species=d__Bacteria_p__Cyanobacteria_c__Cyanobacteriia_o__Phormidesmiales_f__Phormidesmiaceae_g__Nodosilinea_s__Nodosilinea sp015207395])0.986:0.0750193[&&NHX:Sample_counter=:Type_counter=GTDB--2:capture_class_counter=:capture_domain_counter=:capture_family_counter=:capture_genus_counter=:capture_order_counter=:capture_phylum_counter=:capture_species_counter=:evoltype=D:gtdb_class_counter=c__Cyanobacteriia--2:gtdb_domain_counter=d__Bacteria--2:gtdb_family_counter=f__Cyanobacteriaceae--1||f__Phormidesmiaceae--1:gtdb_genus_counter=g__Limnothrix--1||g__Nodosilinea--1:gtdb_order_counter=o__Cyanobacteriales--1||o__Phormidesmiales--1:gtdb_phylum_counter=p__Cyanobacteria--2:gtdb_species_counter=s__Limnothrix sp002356215--1||s__Nodosilinea sp015207395--1:heptad_counter=MCP-40H--1||MCP-44H--1:lbd_counter=:lca=d__Bacteria:lca_tree=c__Cyanobacteriia:name=N113619:ref_name_counter=])0.619:0.022224[&&NHX:Sample_counter=:Type_counter=GTDB--4:capture_class_counter=:capture_domain_counter=:capture_family_counter=:capture_genus_counter=:capture_order_counter=:capture_phylum_counter=:capture_species_counter=:evoltype=D:gtdb_class_counter=c__Cyanobacteriia--4:gtdb_domain_counter=d__Bacteria--4:gtdb_family_counter=f__Cyanobacteriaceae--1||f__Phormidesmiaceae--1||f__Xenococcaceae--2:gtdb_genus_counter=g__Limnothrix--1||g__Nodosilinea--1||g__Pleurocapsa--1||g__Xenococcus--1:gtdb_order_counter=o__Cyanobacteriales--3||o__Phormidesmiales--1:gtdb_phylum_counter=p__Cyanobacteria--4:gtdb_species_counter=s__Limnothrix sp002356215--1||s__Nodosilinea sp015207395--1||s__Pleurocapsa sp002368355--1||s__Xenococcus sp000332055--1:heptad_counter=MCP-40H--3||MCP-44H--1:lbd_counter=:lca=d__Bacteria:lca_tree=c__Cyanobacteriia:name=N113620:ref_name_counter=])0.749:0.0156877[&&NHX:Sample_counter=:Type_counter=GTDB--7:capture_class_counter=:capture_domain_counter=:capture_family_counter=:capture_genus_counter=:capture_order_counter=:capture_phylum_counter=:capture_species_counter=:evoltype=D:gtdb_class_counter=c__Cyanobacteriia--7:gtdb_domain_counter=d__Bacteria--7:gtdb_family_counter=f__Cyanobacteriaceae--1||f__Phormidesmiaceae--1||f__Rubidibacteraceae--3||f__Xenococcaceae--2:gtdb_genus_counter=g__Halothece--3||g__Limnothrix--1||g__Nodosilinea--1||g__Pleurocapsa--1||g__Xenococcus--1:gtdb_order_counter=o__Cyanobacteriales--6||o__Phormidesmiales--1:gtdb_phylum_counter=p__Cyanobacteria--7:gtdb_species_counter=s__Halothece sp000317635--2||s__Halothece sp003021905--1||s__Limnothrix sp002356215--1||s__Nodosilinea sp015207395--1||s__Pleurocapsa sp002368355--1||s__Xenococcus sp000332055--1:heptad_counter=MCP-40H--3||MCP-44H--4:lbd_counter=:lca=d__Bacteria:lca_tree=c__Cyanobacteriia:name=N113621:ref_name_counter=],(((RS_GCF_018739885.1_protein.faa_NZ_JADOES010000048.1_24@PF00015_full_PFAM.614.796:0.00734882[&&NHX:Type=GTDB:gtdb_class=c__Cyanobacteriia:gtdb_domain=d__Bacteria:gtdb_family=f__Phormidesmiaceae:gtdb_genus=g__Leptothoe:gtdb_order=o__Phormidesmiales:gtdb_phylum=p__Cyanobacteria:gtdb_species=s__Leptothoe spongobia:heptad=MCP-40H:species=d__Bacteria_p__Cyanobacteria_c__Cyanobacteriia_o__Phormidesmiales_f__Phormidesmiaceae_g__Leptothoe_s__Leptothoe spongobia],RS_GCF_018739865.1_protein.faa_NZ_JADOER010000004.1_981@PF00015_full_PFAM.603.790:0.0478693[&&NHX:Type=GTDB:gtdb_class=c__Cyanobacteriia:gtdb_domain=d__Bacteria:gtdb_family=f__Phormidesmiaceae:gtdb_genus=g__Leptothoe:gtdb_order=o__Phormidesmiales:gtdb_phylum=p__Cyanobacteria:gtdb_species=s__Leptothoe kymatousa:heptad=MCP-40H:species=d__Bacteria_p__Cyanobacteria_c__Cyanobacteriia_o__Phormidesmiales_f__Phormidesmiaceae_g__Leptothoe_s__Leptothoe kymatousa])0.979:0.0554337[&&NHX:Sample_counter=:Type_counter=GTDB--2:capture_class_counter=:capture_domain_counter=:capture_family_counter=:capture_genus_counter=:capture_order_counter=:capture_phylum_counter=:capture_species_counter=:evoltype=D:gtdb_class_counter=c__Cyanobacteriia--2:gtdb_domain_counter=d__Bacteria--2:gtdb_family_counter=f__Phormidesmiaceae--2:gtdb_genus_counter=g__Leptothoe--2:gtdb_order_counter=o__Phormidesmiales--2:gtdb_phylum_counter=p__Cyanobacteria--2:gtdb_species_counter=s__Leptothoe kymatousa--1||s__Leptothoe spongobia--1:heptad_counter=MCP-40H--2:lbd_counter=:lca=d__Bacteria:lca_tree=g__Leptothoe:name=N113624:ref_name_counter=],(RS_GCF_000482245.1_protein.faa_NZ_AWNH01000043.1_122@PF00015_full_PFAM.605.789:0.0183916[&&NHX:Type=GTDB:gtdb_class=c__Cyanobacteriia:gtdb_domain=d__Bacteria:gtdb_family=f__Phormidesmiaceae:gtdb_genus=g__Leptothoe:gtdb_order=o__Phormidesmiales:gtdb_phylum=p__Cyanobacteria:gtdb_species=s__Leptothoe sp000482245:heptad=MCP-44H:species=d__Bacteria_p__Cyanobacteria_c__Cyanobacteriia_o__Phormidesmiales_f__Phormidesmiaceae_g__Leptothoe_s__Leptothoe sp000482245],(RS_GCF_015207065.1_protein.faa_NZ_JADEXP010000174.1_8@PF00015_full_PFAM.608.791:0.0223255[&&NHX:Type=GTDB:gtdb_class=c__Cyanobacteriia:gtdb_domain=d__Bacteria:gtdb_family=f__Phormidesmiaceae:gtdb_genus=g__Leptothoe:gtdb_order=o__Phormidesmiales:gtdb_phylum=p__Cyanobacteria:gtdb_species=s__Leptothoe ectocarpi:heptad=MCP-44H:species=d__Bacteria_p__Cyanobacteria_c__Cyanobacteriia_o__Phormidesmiales_f__Phormidesmiaceae_g__Leptothoe_s__Leptothoe ectocarpi],(GB_GCA_011009555.1_protein.faa_QXHD01000004.1_3989@PF00015_full_PFAM.596.789:0.00745962[&&NHX:Type=GTDB:gtdb_class=c__Cyanobacteriia:gtdb_domain=d__Bacteria:gtdb_family=f__Phormidesmiaceae:gtdb_genus=g__Leptothoe:gtdb_order=o__Phormidesmiales:gtdb_phylum=p__Cyanobacteria:gtdb_species=s__Leptothoe sp011009555:heptad=MCP-40H:species=d__Bacteria_p__Cyanobacteria_c__Cyanobacteriia_o__Phormidesmiales_f__Phormidesmiaceae_g__Leptothoe_s__Leptothoe sp011009555],RS_GCF_000316115.1_protein.faa_NZ_JH993797.1_6009@PF00015_full_PFAM.596.789:6e-09[&&NHX:Type=GTDB:gtdb_class=c__Cyanobacteriia:gtdb_domain=d__Bacteria:gtdb_family=f__Phormidesmiaceae:gtdb_genus=g__Leptothoe:gtdb_order=o__Phormidesmiales:gtdb_phylum=p__Cyanobacteria:gtdb_species=s__Leptothoe sp000316115:heptad=MCP-40H:species=d__Bacteria_p__Cyanobacteria_c__Cyanobacteriia_o__Phormidesmiales_f__Phormidesmiaceae_g__Leptothoe_s__Leptothoe sp000316115])0.965:0.0354422[&&NHX:Sample_counter=:Type_counter=GTDB--2:capture_class_counter=:capture_domain_counter=:capture_family_counter=:capture_genus_counter=:capture_order_counter=:capture_phylum_counter=:capture_species_counter=:evoltype=D:gtdb_class_counter=c__Cyanobacteriia--2:gtdb_domain_counter=d__Bacteria--2:gtdb_family_counter=f__Phormidesmiaceae--2:gtdb_genus_counter=g__Leptothoe--2:gtdb_order_counter=o__Phormidesmiales--2:gtdb_phylum_counter=p__Cyanobacteria--2:gtdb_species_counter=s__Leptothoe sp000316115--1||s__Leptothoe sp011009555--1:heptad_counter=MCP-40H--2:lbd_counter=:lca=d__Bacteria:lca_tree=g__Leptothoe:name=N113629:ref_name_counter=])0.672:0.0167059[&&NHX:Sample_counter=:Type_counter=GTDB--3:capture_class_counter=:capture_domain_counter=:capture_family_counter=:capture_genus_counter=:capture_order_counter=:capture_phylum_counter=:capture_species_counter=:evoltype=D:gtdb_class_counter=c__Cyanobacteriia--3:gtdb_domain_counter=d__Bacteria--3:gtdb_family_counter=f__Phormidesmiaceae--3:gtdb_genus_counter=g__Leptothoe--3:gtdb_order_counter=o__Phormidesmiales--3:gtdb_phylum_counter=p__Cyanobacteria--3:gtdb_species_counter=s__Leptothoe ectocarpi--1||s__Leptothoe sp000316115--1||s__Leptothoe sp011009555--1:heptad_counter=MCP-40H--2||MCP-44H--1:lbd_counter=:lca=d__Bacteria:lca_tree=g__Leptothoe:name=N113630:ref_name_counter=])0.956:0.049856[&&NHX:Sample_counter=:Type_counter=GTDB--4:capture_class_counter=:capture_domain_counter=:capture_family_counter=:capture_genus_counter=:capture_order_counter=:capture_phylum_counter=:capture_species_counter=:evoltype=D:gtdb_class_counter=c__Cyanobacteriia--4:gtdb_domain_counter=d__Bacteria--4:gtdb_family_counter=f__Phormidesmiaceae--4:gtdb_genus_counter=g__Leptothoe--4:gtdb_order_counter=o__Phormidesmiales--4:gtdb_phylum_counter=p__Cyanobacteria--4:gtdb_species_counter=s__Leptothoe ectocarpi--1||s__Leptothoe sp000316115--1||s__Leptothoe sp000482245--1||s__Leptothoe sp011009555--1:heptad_counter=MCP-40H--2||MCP-44H--2:lbd_counter=:lca=d__Bacteria:lca_tree=g__Leptothoe:name=N113631:ref_name_counter=])0.984:0.0832872[&&NHX:Sample_counter=:Type_counter=GTDB--6:capture_class_counter=:capture_domain_counter=:capture_family_counter=:capture_genus_counter=:capture_order_counter=:capture_phylum_counter=:capture_species_counter=:evoltype=D:gtdb_class_counter=c__Cyanobacteriia--6:gtdb_domain_counter=d__Bacteria--6:gtdb_family_counter=f__Phormidesmiaceae--6:gtdb_genus_counter=g__Leptothoe--6:gtdb_order_counter=o__Phormidesmiales--6:gtdb_phylum_counter=p__Cyanobacteria--6:gtdb_species_counter=s__Leptothoe ectocarpi--1||s__Leptothoe kymatousa--1||s__Leptothoe sp000316115--1||s__Leptothoe sp000482245--1||s__Leptothoe sp011009555--1||s__Leptothoe spongobia--1:heptad_counter=MCP-40H--4||MCP-44H--2:lbd_counter=:lca=d__Bacteria:lca_tree=g__Leptothoe:name=N113632:ref_name_counter=],(((GB_GCA_011009555.1_protein.faa_QXHD01000004.1_2611@PF00015_full_PFAM.615.797:0.00422446[&&NHX:Type=GTDB:gtdb_class=c__Cyanobacteriia:gtdb_domain=d__Bacteria:gtdb_family=f__Phormidesmiaceae:gtdb_genus=g__Leptothoe:gtdb_order=o__Phormidesmiales:gtdb_phylum=p__Cyanobacteria:gtdb_species=s__Leptothoe sp011009555:heptad=MCP-40H:species=d__Bacteria_p__Cyanobacteria_c__Cyanobacteriia_o__Phormidesmiales_f__Phormidesmiaceae_g__Leptothoe_s__Leptothoe sp011009555],RS_GCF_000316115.1_protein.faa_NZ_JH993797.1_497@PF00015_full_PFAM.615.797:0.00820747[&&NHX:Type=GTDB:gtdb_class=c__Cyanobacteriia:gtdb_domain=d__Bacteria:gtdb_family=f__Phormidesmiaceae:gtdb_genus=g__Leptothoe:gtdb_order=o__Phormidesmiales:gtdb_phylum=p__Cyanobacteria:gtdb_species=s__Leptothoe sp000316115:heptad=MCP-40H:species=d__Bacteria_p__Cyanobacteria_c__Cyanobacteriia_o__Phormidesmiales_f__Phormidesmiaceae_g__Leptothoe_s__Leptothoe sp000316115])0.998:0.100192[&&NHX:Sample_counter=:Type_counter=GTDB--2:capture_class_counter=:capture_domain_counter=:capture_family_counter=:capture_genus_counter=:capture_order_counter=:capture_phylum_counter=:capture_species_counter=:evoltype=D:gtdb_class_counter=c__Cyanobacteriia--2:gtdb_domain_counter=d__Bacteria--2:gtdb_family_counter=f__Phormidesmiaceae--2:gtdb_genus_counter=g__Leptothoe--2:gtdb_order_counter=o__Phormidesmiales--2:gtdb_phylum_counter=p__Cyanobacteria--2:gtdb_species_counter=s__Leptothoe sp000316115--1||s__Leptothoe sp011009555--1:heptad_counter=MCP-40H--2:lbd_counter=:lca=d__Bacteria:lca_tree=g__Leptothoe:name=N113635:ref_name_counter=],(RS_GCF_015207065.1_protein.faa_NZ_JADEXP010000004.1_25@PF00015_full_PFAM.623.800:0.0381383[&&NHX:Type=GTDB:gtdb_class=c__Cyanobacteriia:gtdb_domain=d__Bacteria:gtdb_family=f__Phormidesmiaceae:gtdb_genus=g__Leptothoe:gtdb_order=o__Phormidesmiales:gtdb_phylum=p__Cyanobacteria:gtdb_species=s__Leptothoe ectocarpi:heptad=MCP-40H:species=d__Bacteria_p__Cyanobacteria_c__Cyanobacteriia_o__Phormidesmiales_f__Phormidesmiaceae_g__Leptothoe_s__Leptothoe ectocarpi],RS_GCF_000482245.1_protein.faa_NZ_AWNH01000109.1_5@PF00015_full_PFAM.615.809:0.014854[&&NHX:Type=GTDB:gtdb_class=c__Cyanobacteriia:gtdb_domain=d__Bacteria:gtdb_family=f__Phormidesmiaceae:gtdb_genus=g__Leptothoe:gtdb_order=o__Phormidesmiales:gtdb_phylum=p__Cyanobacteria:gtdb_species=s__Leptothoe sp000482245:heptad=MCP-40H:species=d__Bacteria_p__Cyanobacteria_c__Cyanobacteriia_o__Phormidesmiales_f__Phormidesmiaceae_g__Leptothoe_s__Leptothoe sp000482245])0.935:0.0334017[&&NHX:Sample_counter=:Type_counter=GTDB--2:capture_class_counter=:capture_domain_counter=:capture_family_counter=:capture_genus_counter=:capture_order_counter=:capture_phylum_counter=:capture_species_counter=:evoltype=D:gtdb_class_counter=c__Cyanobacteriia--2:gtdb_domain_counter=d__Bacteria--2:gtdb_family_counter=f__Phormidesmiaceae--2:gtdb_genus_counter=g__Leptothoe--2:gtdb_order_counter=o__Phormidesmiales--2:gtdb_phylum_counter=p__Cyanobacteria--2:gtdb_species_counter=s__Leptothoe ectocarpi--1||s__Leptothoe sp000482245--1:heptad_counter=MCP-40H--2:lbd_counter=:lca=d__Bacteria:lca_tree=g__Leptothoe:name=N113638:ref_name_counter=])0.983:0.072516[&&NHX:Sample_counter=:Type_counter=GTDB--4:capture_class_counter=:capture_domain_counter=:capture_family_counter=:capture_genus_counter=:capture_order_counter=:capture_phylum_counter=:capture_species_counter=:evoltype=D:gtdb_class_counter=c__Cyanobacteriia--4:gtdb_domain_counter=d__Bacteria--4:gtdb_family_counter=f__Phormidesmiaceae--4:gtdb_genus_counter=g__Leptothoe--4:gtdb_order_counter=o__Phormidesmiales--4:gtdb_phylum_counter=p__Cyanobacteria--4:gtdb_species_counter=s__Leptothoe ectocarpi--1||s__Leptothoe sp000316115--1||s__Leptothoe sp000482245--1||s__Leptothoe sp011009555--1:heptad_counter=MCP-40H--4:lbd_counter=:lca=d__Bacteria:lca_tree=g__Leptothoe:name=N113639:ref_name_counter=],(GB_GCA_012031975.1_protein.faa_JAAUSA010000145.1_6@PF00015_full_PFAM.577.793:0.106237[&&NHX:Type=GTDB:gtdb_class=c__Cyanobacteriia:gtdb_domain=d__Bacteria:gtdb_family=f__Leptolyngbyaceae:gtdb_genus=g__JAAUSA01:gtdb_order=o__Leptolyngbyales:gtdb_phylum=p__Cyanobacteria:gtdb_species=s__JAAUSA01 sp012031975:heptad=MCP-40H:species=d__Bacteria_p__Cyanobacteria_c__Cyanobacteriia_o__Leptolyngbyales_f__Leptolyngbyaceae_g__JAAUSA01_s__JAAUSA01 sp012031975],GB_GCA_015207035.1_protein.faa_JADEXQ010000011.1_39@PF00015_full_PFAM.618.809:0.0477949[&&NHX:Type=GTDB:gtdb_class=c__Cyanobacteriia:gtdb_domain=d__Bacteria:gtdb_family=f__Leptolyngbyaceae:gtdb_genus=g__JAAUSA01:gtdb_order=o__Leptolyngbyales:gtdb_phylum=p__Cyanobacteria:gtdb_species=s__JAAUSA01 sp015207035:heptad=MCP-40H:species=d__Bacteria_p__Cyanobacteria_c__Cyanobacteriia_o__Leptolyngbyales_f__Leptolyngbyaceae_g__JAAUSA01_s__JAAUSA01 sp015207035])0.982:0.0776049[&&NHX:Sample_counter=:Type_counter=GTDB--2:capture_class_counter=:capture_domain_counter=:capture_family_counter=:capture_genus_counter=:capture_order_counter=:capture_phylum_counter=:capture_species_counter=:evoltype=D:gtdb_class_counter=c__Cyanobacteriia--2:gtdb_domain_counter=d__Bacteria--2:gtdb_family_counter=f__Leptolyngbyaceae--2:gtdb_genus_counter=g__JAAUSA01--2:gtdb_order_counter=o__Leptolyngbyales--2:gtdb_phylum_counter=p__Cyanobacteria--2:gtdb_species_counter=s__JAAUSA01 sp012031975--1||s__JAAUSA01 sp015207035--1:heptad_counter=MCP-40H--2:lbd_counter=:lca=d__Bacteria:lca_tree=g__JAAUSA01:name=N113642:ref_name_counter=])0.539:0.0207288[&&NHX:Sample_counter=:Type_counter=GTDB--6:capture_class_counter=:capture_domain_counter=:capture_family_counter=:capture_genus_counter=:capture_order_counter=:capture_phylum_counter=:capture_species_counter=:evoltype=D:gtdb_class_counter=c__Cyanobacteriia--6:gtdb_domain_counter=d__Bacteria--6:gtdb_family_counter=f__Leptolyngbyaceae--2||f__Phormidesmiaceae--4:gtdb_genus_counter=g__JAAUSA01--2||g__Leptothoe--4:gtdb_order_counter=o__Leptolyngbyales--2||o__Phormidesmiales--4:gtdb_phylum_counter=p__Cyanobacteria--6:gtdb_species_counter=s__JAAUSA01 sp012031975--1||s__JAAUSA01 sp015207035--1||s__Leptothoe ectocarpi--1||s__Leptothoe sp000316115--1||s__Leptothoe sp000482245--1||s__Leptothoe sp011009555--1:heptad_counter=MCP-40H--6:lbd_counter=:lca=d__Bacteria:lca_tree=c__Cyanobacteriia:name=N113643:ref_name_counter=])0.992:0.0762553[&&NHX:Sample_counter=:Type_counter=GTDB--12:capture_class_counter=:capture_domain_counter=:capture_family_counter=:capture_genus_counter=:capture_order_counter=:capture_phylum_counter=:capture_species_counter=:evoltype=D:gtdb_class_counter=c__Cyanobacteriia--12:gtdb_domain_counter=d__Bacteria--12:gtdb_family_counter=f__Leptolyngbyaceae--2||f__Phormidesmiaceae--10:gtdb_genus_counter=g__JAAUSA01--2||g__Leptothoe--10:gtdb_order_counter=o__Leptolyngbyales--2||o__Phormidesmiales--10:gtdb_phylum_counter=p__Cyanobacteria--12:gtdb_species_counter=s__JAAUSA01 sp012031975--1||s__JAAUSA01 sp015207035--1||s__Leptothoe ectocarpi--2||s__Leptothoe kymatousa--1||s__Leptothoe sp000316115--2||s__Leptothoe sp000482245--2||s__Leptothoe sp011009555--2||s__Leptothoe spongobia--1:heptad_counter=MCP-40H--10||MCP-44H--2:lbd_counter=:lca=d__Bacteria:lca_tree=c__Cyanobacteriia:name=N113644:ref_name_counter=])0.935:0.0324074[&&NHX:Sample_counter=:Type_counter=GTDB--19:capture_class_counter=:capture_domain_counter=:capture_family_counter=:capture_genus_counter=:capture_order_counter=:capture_phylum_counter=:capture_species_counter=:evoltype=D:gtdb_class_counter=c__Cyanobacteriia--19:gtdb_domain_counter=d__Bacteria--19:gtdb_family_counter=f__Cyanobacteriaceae--1||f__Leptolyngbyaceae--2||f__Phormidesmiaceae--11||f__Rubidibacteraceae--3||f__Xenococcaceae--2:gtdb_genus_counter=g__Halothece--3||g__JAAUSA01--2||g__Leptothoe--10||g__Limnothrix--1||g__Nodosilinea--1||g__Pleurocapsa--1||g__Xenococcus--1:gtdb_order_counter=o__Cyanobacteriales--6||o__Leptolyngbyales--2||o__Phormidesmiales--11:gtdb_phylum_counter=p__Cyanobacteria--19:gtdb_species_counter=s__Halothece sp000317635--2||s__Halothece sp003021905--1||s__JAAUSA01 sp012031975--1||s__JAAUSA01 sp015207035--1||s__Leptothoe ectocarpi--2||s__Leptothoe kymatousa--1||s__Leptothoe sp000316115--2||s__Leptothoe sp000482245--2||s__Leptothoe sp011009555--2||s__Leptothoe spongobia--1||s__Limnothrix sp002356215--1||s__Nodosilinea sp015207395--1||s__Pleurocapsa sp002368355--1||s__Xenococcus sp000332055--1:heptad_counter=MCP-40H--13||MCP-44H--6:lbd_counter=:lca=d__Bacteria:lca_tree=c__Cyanobacteriia:name=N113645:ref_name_counter=])1:0.177852[&&NHX:Sample_counter=:Type_counter=GTDB--69:capture_class_counter=:capture_domain_counter=:capture_family_counter=:capture_genus_counter=:capture_order_counter=:capture_phylum_counter=:capture_species_counter=:evoltype=D:gtdb_class_counter=c__Cyanobacteriia--69:gtdb_domain_counter=d__Bacteria--69:gtdb_family_counter=f__Chamaesiphonaceae--2||f__Cyanobacteriaceae--17||f__Gloeocapsaceae--1||f__JAAUTE01--1||f__Leptolyngbyaceae--2||f__Microcystaceae--1||f__Microcystaceae_A--4||f__Phormidesmiaceae--11||f__Pseudanabaenaceae--2||f__Rubidibacteraceae--3||f__Thermosynechococcaceae--4||f__Xenococcaceae--21:gtdb_genus_counter=g__Acaryochloris--3||g__Chamaesiphon--1||g__Crocosphaera--3||g__Cyanobacterium--4||g__DVEF01--1||g__Geminocystis--9||g__Gloeocapsa--1||g__Gloeothece--1||g__Halothece--3||g__Hyella--9||g__JAALKG01--1||g__JAAUSA01--2||g__JAAUTE01--1||g__Leptothoe--10||g__Limnothrix--1||g__Merismopedia--1||g__Myxosarcina--2||g__Nodosilinea--1||g__PCC-10605--1||g__PCC-7367--2||g__Pleurocapsa--8||g__RCC1774--1||g__Rippkaea--1||g__Xenococcus--2:gtdb_order_counter=o__Cyanobacteriales--50||o__Leptolyngbyales--2||o__Phormidesmiales--11||o__Pseudanabaenales--2||o__Thermosynechococcales--4:gtdb_phylum_counter=p__Cyanobacteria--69:gtdb_species_counter=s__Acaryochloris marina--1||s__Acaryochloris marina_A--1||s__Acaryochloris sp000238775--1||s__Chamaesiphon minutus--1||s__Crocosphaera chwakensis--1||s__Crocosphaera sp003013815--1||s__Crocosphaera subtropica--1||s__Cyanobacterium sp002813895--1||s__Cyanobacterium sp015272165--1||s__Cyanobacterium stanieri--1||s__Cyanobacterium stanieri_B--1||s__DVEF01 sp015295805--1||s__Geminocystis sp001548095--2||s__Geminocystis sp001548115--3||s__Geminocystis sp009993045--1||s__Geminocystis sp016743215--3||s__Gloeocapsa sp000332035--1||s__Gloeothece citriformis--1||s__Halothece sp000317635--2||s__Halothece sp003021905--1||s__Hyella disjuncta--2||s__Hyella patelloides--7||s__JAALKG01 sp011088145--1||s__JAAUSA01 sp012031975--1||s__JAAUSA01 sp015207035--1||s__JAAUTE01 sp012031815--1||s__Leptothoe ectocarpi--2||s__Leptothoe kymatousa--1||s__Leptothoe sp000316115--2||s__Leptothoe sp000482245--2||s__Leptothoe sp011009555--2||s__Leptothoe spongobia--1||s__Limnothrix sp002356215--1||s__Merismopedia glauca--1||s__Myxosarcina sp000756305--2||s__Nodosilinea sp015207395--1||s__PCC-10605 sp000317675--1||s__PCC-7367 sp000317065--2||s__Pleurocapsa sp000332195--3||s__Pleurocapsa sp002368355--1||s__Pleurocapsa sp003003995--1||s__Pleurocapsa sp012034765--1||s__Pleurocapsa sp015207195--2||s__RCC1774 sp003231495--1||s__Rippkaea sp002110465--1||s__Xenococcus sp000332055--2:heptad_counter=MCP-40H--58||MCP-44H--11:lbd_counter=:lca=d__Bacteria:lca_tree=c__Cyanobacteriia:name=N113646:ref_name_counter=],((((((GB_GCA_012031145.1_protein.faa_JAAUUH010000012.1_27@PF00015_full_PFAM.648.916:0.0175379[&&NHX:Type=GTDB:gtdb_class=c__Cyanobacteriia:gtdb_domain=d__Bacteria:gtdb_family=f__Pseudanabaenaceae:gtdb_genus=g__UBA999:gtdb_order=o__Pseudanabaenales:gtdb_phylum=p__Cyanobacteria:gtdb_species=s__UBA999 sp012031145:heptad=MCP-40H:species=d__Bacteria_p__Cyanobacteria_c__Cyanobacteriia_o__Pseudanabaenales_f__Pseudanabaenaceae_g__UBA999_s__UBA999 sp012031145],GB_GCA_002291895.1_protein.faa_DBAX01000004.1_5@PF00015_full_PFAM.652.918:0.0307072[&&NHX:Type=GTDB:gtdb_class=c__Cyanobacteriia:gtdb_domain=d__Bacteria:gtdb_family=f__Pseudanabaenaceae:gtdb_genus=g__UBA999:gtdb_order=o__Pseudanabaenales:gtdb_phylum=p__Cyanobacteria:gtdb_species=s__UBA999 sp002291895:heptad=MCP-40H:species=d__Bacteria_p__Cyanobacteria_c__Cyanobacteriia_o__Pseudanabaenales_f__Pseudanabaenaceae_g__UBA999_s__UBA999 sp002291895])1:0.277736[&&NHX:Sample_counter=:Type_counter=GTDB--2:capture_class_counter=:capture_domain_counter=:capture_family_counter=:capture_genus_counter=:capture_order_counter=:capture_phylum_counter=:capture_species_counter=:evoltype=D:gtdb_class_counter=c__Cyanobacteriia--2:gtdb_domain_counter=d__Bacteria--2:gtdb_family_counter=f__Pseudanabaenaceae--2:gtdb_genus_counter=g__UBA999--2:gtdb_order_counter=o__Pseudanabaenales--2:gtdb_phylum_counter=p__Cyanobacteria--2:gtdb_species_counter=s__UBA999 sp002291895--1||s__UBA999 sp012031145--1:heptad_counter=MCP-40H--2:lbd_counter=:lca=d__Bacteria:lca_tree=g__UBA999:name=N113649:ref_name_counter=],(RS_GCF_014696345.1_protein.faa_NZ_JACJPY010000084.1_3@PF00015_full_PFAM.877.1124:0.234976[&&NHX:Type=GTDB:gtdb_class=c__Cyanobacteriia:gtdb_domain=d__Bacteria:gtdb_family=f__Pseudanabaenaceae:gtdb_genus=g__Pseudanabaena:gtdb_order=o__Pseudanabaenales:gtdb_phylum=p__Cyanobacteria:gtdb_species=s__Pseudanabaena sp014696345:heptad=MCP-40H:species=d__Bacteria_p__Cyanobacteria_c__Cyanobacteriia_o__Pseudanabaenales_f__Pseudanabaenaceae_g__Pseudanabaena_s__Pseudanabaena sp014696345],(((RS_GCF_013361095.1_protein.faa_NZ_JAATWA010000001.1_697@PF00015_full_PFAM.978.1213:0.128739[&&NHX:Type=GTDB:gtdb_class=c__Cyanobacteriia:gtdb_domain=d__Bacteria:gtdb_family=f__Pseudanabaenaceae:gtdb_genus=g__Pseudanabaena:gtdb_order=o__Pseudanabaenales:gtdb_phylum=p__Cyanobacteria:gtdb_species=s__Pseudanabaena biceps_B:heptad=MCP-40H:species=d__Bacteria_p__Cyanobacteria_c__Cyanobacteriia_o__Pseudanabaenales_f__Pseudanabaenaceae_g__Pseudanabaena_s__Pseudanabaena biceps_B],(GB_GCA_003249015.1_protein.faa_QBLS01000013.1_52@PF00015_full_PFAM.883.1130:0.0197976[&&NHX:Type=GTDB:gtdb_class=c__Cyanobacteriia:gtdb_domain=d__Bacteria:gtdb_family=f__Pseudanabaenaceae:gtdb_genus=g__Pseudanabaena:gtdb_order=o__Pseudanabaenales:gtdb_phylum=p__Cyanobacteria:gtdb_species=s__Pseudanabaena sp003249015:heptad=MCP-40H:species=d__Bacteria_p__Cyanobacteria_c__Cyanobacteriia_o__Pseudanabaenales_f__Pseudanabaenaceae_g__Pseudanabaena_s__Pseudanabaena sp003249015],GB_GCA_001873375.1_protein.faa_MNZA01000096.1_6@PF00015_full_PFAM.872.1140:0.0480166[&&NHX:Type=GTDB:gtdb_class=c__Cyanobacteriia:gtdb_domain=d__Bacteria:gtdb_family=f__Pseudanabaenaceae:gtdb_genus=g__Pseudanabaena:gtdb_order=o__Pseudanabaenales:gtdb_phylum=p__Cyanobacteria:gtdb_species=s__Pseudanabaena sp001873375:heptad=MCP-40H:species=d__Bacteria_p__Cyanobacteria_c__Cyanobacteriia_o__Pseudanabaenales_f__Pseudanabaenaceae_g__Pseudanabaena_s__Pseudanabaena sp001873375])0.997:0.0784241[&&NHX:Sample_counter=:Type_counter=GTDB--2:capture_class_counter=:capture_domain_counter=:capture_family_counter=:capture_genus_counter=:capture_order_counter=:capture_phylum_counter=:capture_species_counter=:evoltype=D:gtdb_class_counter=c__Cyanobacteriia--2:gtdb_domain_counter=d__Bacteria--2:gtdb_family_counter=f__Pseudanabaenaceae--2:gtdb_genus_counter=g__Pseudanabaena--2:gtdb_order_counter=o__Pseudanabaenales--2:gtdb_phylum_counter=p__Cyanobacteria--2:gtdb_species_counter=s__Pseudanabaena sp001873375--1||s__Pseudanabaena sp003249015--1:heptad_counter=MCP-40H--2:lbd_counter=:lca=d__Bacteria:lca_tree=g__Pseudanabaena:name=N113654:ref_name_counter=])0.96:0.040475[&&NHX:Sample_counter=:Type_counter=GTDB--3:capture_class_counter=:capture_domain_counter=:capture_family_counter=:capture_genus_counter=:capture_order_counter=:capture_phylum_counter=:capture_species_counter=:evoltype=D:gtdb_class_counter=c__Cyanobacteriia--3:gtdb_domain_counter=d__Bacteria--3:gtdb_family_counter=f__Pseudanabaenaceae--3:gtdb_genus_counter=g__Pseudanabaena--3:gtdb_order_counter=o__Pseudanabaenales--3:gtdb_phylum_counter=p__Cyanobacteria--3:gtdb_species_counter=s__Pseudanabaena biceps_B--1||s__Pseudanabaena sp001873375--1||s__Pseudanabaena sp003249015--1:heptad_counter=MCP-40H--3:lbd_counter=:lca=d__Bacteria:lca_tree=g__Pseudanabaena:name=N113655:ref_name_counter=],(((RS_GCF_014696385.1_protein.faa_NZ_JACJQB010000009.1_23@PF00015_full_PFAM.902.1140:0.150091[&&NHX:Type=GTDB:gtdb_class=c__Cyanobacteriia:gtdb_domain=d__Bacteria:gtdb_family=f__Pseudanabaenaceae:gtdb_genus=g__Pseudanabaena:gtdb_order=o__Pseudanabaenales:gtdb_phylum=p__Cyanobacteria:gtdb_species=s__Pseudanabaena sp014696385:heptad=MCP-40H:species=d__Bacteria_p__Cyanobacteria_c__Cyanobacteriia_o__Pseudanabaenales_f__Pseudanabaenaceae_g__Pseudanabaena_s__Pseudanabaena sp014696385],(GB_GCA_003249035.1_protein.faa_QBMK01000015.1_29@PF00015_full_PFAM.869.1116:0.0899883[&&NHX:Type=GTDB:gtdb_class=c__Cyanobacteriia:gtdb_domain=d__Bacteria:gtdb_family=f__Pseudanabaenaceae:gtdb_genus=g__Pseudanabaena:gtdb_order=o__Pseudanabaenales:gtdb_phylum=p__Cyanobacteria:gtdb_species=s__Pseudanabaena sp003249035:heptad=MCP-40H:species=d__Bacteria_p__Cyanobacteria_c__Cyanobacteriia_o__Pseudanabaenales_f__Pseudanabaenaceae_g__Pseudanabaena_s__Pseudanabaena sp003249035],((RS_GCF_002251945.1_protein.faa_NZ_NDHW01000037.1_11@PF00015_full_PFAM.825.1057:0.012907[&&NHX:Type=GTDB:gtdb_class=c__Cyanobacteriia:gtdb_domain=d__Bacteria:gtdb_family=f__Pseudanabaenaceae:gtdb_genus=g__Pseudanabaena:gtdb_order=o__Pseudanabaenales:gtdb_phylum=p__Cyanobacteria:gtdb_species=s__Pseudanabaena sp002251945:heptad=MCP-40H:species=d__Bacteria_p__Cyanobacteria_c__Cyanobacteriia_o__Pseudanabaenales_f__Pseudanabaenaceae_g__Pseudanabaena_s__Pseudanabaena sp002251945],RS_GCF_014696925.1_protein.faa_NZ_JACJQY010000009.1_27@PF00015_full_PFAM.830.1064:0.0414179[&&NHX:Type=GTDB:gtdb_class=c__Cyanobacteriia:gtdb_domain=d__Bacteria:gtdb_family=f__Pseudanabaenaceae:gtdb_genus=g__Pseudanabaena:gtdb_order=o__Pseudanabaenales:gtdb_phylum=p__Cyanobacteria:gtdb_species=s__Pseudanabaena sp014696925:heptad=MCP-40H:species=d__Bacteria_p__Cyanobacteria_c__Cyanobacteriia_o__Pseudanabaenales_f__Pseudanabaenaceae_g__Pseudanabaena_s__Pseudanabaena sp014696925])0.894:0.0183257[&&NHX:Sample_counter=:Type_counter=GTDB--2:capture_class_counter=:capture_domain_counter=:capture_family_counter=:capture_genus_counter=:capture_order_counter=:capture_phylum_counter=:capture_species_counter=:evoltype=D:gtdb_class_counter=c__Cyanobacteriia--2:gtdb_domain_counter=d__Bacteria--2:gtdb_family_counter=f__Pseudanabaenaceae--2:gtdb_genus_counter=g__Pseudanabaena--2:gtdb_order_counter=o__Pseudanabaenales--2:gtdb_phylum_counter=p__Cyanobacteria--2:gtdb_species_counter=s__Pseudanabaena sp002251945--1||s__Pseudanabaena sp014696925--1:heptad_counter=MCP-40H--2:lbd_counter=:lca=d__Bacteria:lca_tree=g__Pseudanabaena:name=N113660:ref_name_counter=],(RS_GCF_006937785.1_protein.faa_NZ_SJEE01000023.1_64@PF00015_full_PFAM.888.1126:0.0378624[&&NHX:Type=GTDB:gtdb_class=c__Cyanobacteriia:gtdb_domain=d__Bacteria:gtdb_family=f__Pseudanabaenaceae:gtdb_genus=g__Pseudanabaena:gtdb_order=o__Pseudanabaenales:gtdb_phylum=p__Cyanobacteria:gtdb_species=s__Pseudanabaena sp006937785:heptad=MCP-40H:species=d__Bacteria_p__Cyanobacteria_c__Cyanobacteriia_o__Pseudanabaenales_f__Pseudanabaenaceae_g__Pseudanabaena_s__Pseudanabaena sp006937785],(RS_GCF_002914585.1_protein.faa_NZ_PDDM01000049.1_6@PF00015_full_PFAM.840.1081:0.0289431[&&NHX:Type=GTDB:gtdb_class=c__Cyanobacteriia:gtdb_domain=d__Bacteria:gtdb_family=f__Pseudanabaenaceae:gtdb_genus=g__Pseudanabaena:gtdb_order=o__Pseudanabaenales:gtdb_phylum=p__Cyanobacteria:gtdb_species=s__Pseudanabaena sp002914585:heptad=MCP-44H:species=d__Bacteria_p__Cyanobacteria_c__Cyanobacteriia_o__Pseudanabaenales_f__Pseudanabaenaceae_g__Pseudanabaena_s__Pseudanabaena sp002914585],RS_GCF_016584665.1_protein.faa_NZ_BBJB01000073.1_15@PF00015_full_PFAM.855.1094:0.00935772[&&NHX:Type=GTDB:gtdb_class=c__Cyanobacteriia:gtdb_domain=d__Bacteria:gtdb_family=f__Pseudanabaenaceae:gtdb_genus=g__Pseudanabaena:gtdb_order=o__Pseudanabaenales:gtdb_phylum=p__Cyanobacteria:gtdb_species=s__Pseudanabaena sp016584665:heptad=MCP-40H:species=d__Bacteria_p__Cyanobacteria_c__Cyanobacteriia_o__Pseudanabaenales_f__Pseudanabaenaceae_g__Pseudanabaena_s__Pseudanabaena sp016584665])0.915:0.0152664[&&NHX:Sample_counter=:Type_counter=GTDB--2:capture_class_counter=:capture_domain_counter=:capture_family_counter=:capture_genus_counter=:capture_order_counter=:capture_phylum_counter=:capture_species_counter=:evoltype=D:gtdb_class_counter=c__Cyanobacteriia--2:gtdb_domain_counter=d__Bacteria--2:gtdb_family_counter=f__Pseudanabaenaceae--2:gtdb_genus_counter=g__Pseudanabaena--2:gtdb_order_counter=o__Pseudanabaenales--2:gtdb_phylum_counter=p__Cyanobacteria--2:gtdb_species_counter=s__Pseudanabaena sp002914585--1||s__Pseudanabaena sp016584665--1:heptad_counter=MCP-40H--1||MCP-44H--1:lbd_counter=:lca=d__Bacteria:lca_tree=g__Pseudanabaena:name=N113664:ref_name_counter=])0.903:0.0170328[&&NHX:Sample_counter=:Type_counter=GTDB--3:capture_class_counter=:capture_domain_counter=:capture_family_counter=:capture_genus_counter=:capture_order_counter=:capture_phylum_counter=:capture_species_counter=:evoltype=D:gtdb_class_counter=c__Cyanobacteriia--3:gtdb_domain_counter=d__Bacteria--3:gtdb_family_counter=f__Pseudanabaenaceae--3:gtdb_genus_counter=g__Pseudanabaena--3:gtdb_order_counter=o__Pseudanabaenales--3:gtdb_phylum_counter=p__Cyanobacteria--3:gtdb_species_counter=s__Pseudanabaena sp002914585--1||s__Pseudanabaena sp006937785--1||s__Pseudanabaena sp016584665--1:heptad_counter=MCP-40H--2||MCP-44H--1:lbd_counter=:lca=d__Bacteria:lca_tree=g__Pseudanabaena:name=N113665:ref_name_counter=])0.631:0.0099222[&&NHX:Sample_counter=:Type_counter=GTDB--5:capture_class_counter=:capture_domain_counter=:capture_family_counter=:capture_genus_counter=:capture_order_counter=:capture_phylum_counter=:capture_species_counter=:evoltype=D:gtdb_class_counter=c__Cyanobacteriia--5:gtdb_domain_counter=d__Bacteria--5:gtdb_family_counter=f__Pseudanabaenaceae--5:gtdb_genus_counter=g__Pseudanabaena--5:gtdb_order_counter=o__Pseudanabaenales--5:gtdb_phylum_counter=p__Cyanobacteria--5:gtdb_species_counter=s__Pseudanabaena sp002251945--1||s__Pseudanabaena sp002914585--1||s__Pseudanabaena sp006937785--1||s__Pseudanabaena sp014696925--1||s__Pseudanabaena sp016584665--1:heptad_counter=MCP-40H--4||MCP-44H--1:lbd_counter=:lca=d__Bacteria:lca_tree=g__Pseudanabaena:name=N113666:ref_name_counter=])0.175:0.00731412[&&NHX:Sample_counter=:Type_counter=GTDB--6:capture_class_counter=:capture_domain_counter=:capture_family_counter=:capture_genus_counter=:capture_order_counter=:capture_phylum_counter=:capture_species_counter=:evoltype=D:gtdb_class_counter=c__Cyanobacteriia--6:gtdb_domain_counter=d__Bacteria--6:gtdb_family_counter=f__Pseudanabaenaceae--6:gtdb_genus_counter=g__Pseudanabaena--6:gtdb_order_counter=o__Pseudanabaenales--6:gtdb_phylum_counter=p__Cyanobacteria--6:gtdb_species_counter=s__Pseudanabaena sp002251945--1||s__Pseudanabaena sp002914585--1||s__Pseudanabaena sp003249035--1||s__Pseudanabaena sp006937785--1||s__Pseudanabaena sp014696925--1||s__Pseudanabaena sp016584665--1:heptad_counter=MCP-40H--5||MCP-44H--1:lbd_counter=:lca=d__Bacteria:lca_tree=g__Pseudanabaena:name=N113667:ref_name_counter=])0.55:0.0161891[&&NHX:Sample_counter=:Type_counter=GTDB--7:capture_class_counter=:capture_domain_counter=:capture_family_counter=:capture_genus_counter=:capture_order_counter=:capture_phylum_counter=:capture_species_counter=:evoltype=D:gtdb_class_counter=c__Cyanobacteriia--7:gtdb_domain_counter=d__Bacteria--7:gtdb_family_counter=f__Pseudanabaenaceae--7:gtdb_genus_counter=g__Pseudanabaena--7:gtdb_order_counter=o__Pseudanabaenales--7:gtdb_phylum_counter=p__Cyanobacteria--7:gtdb_species_counter=s__Pseudanabaena sp002251945--1||s__Pseudanabaena sp002914585--1||s__Pseudanabaena sp003249035--1||s__Pseudanabaena sp006937785--1||s__Pseudanabaena sp014696385--1||s__Pseudanabaena sp014696925--1||s__Pseudanabaena sp016584665--1:heptad_counter=MCP-40H--6||MCP-44H--1:lbd_counter=:lca=d__Bacteria:lca_tree=g__Pseudanabaena:name=N113668:ref_name_counter=],(RS_GCF_001402795.1_protein.faa_NZ_LIRE01000274.1_6@PF00015_full_PFAM.868.1107:0.00696867[&&NHX:Type=GTDB:gtdb_class=c__Cyanobacteriia:gtdb_domain=d__Bacteria:gtdb_family=f__Pseudanabaenaceae:gtdb_genus=g__Pseudanabaena:gtdb_order=o__Pseudanabaenales:gtdb_phylum=p__Cyanobacteria:gtdb_species=s__Pseudanabaena sp001402795:heptad=MCP-44H:species=d__Bacteria_p__Cyanobacteria_c__Cyanobacteriia_o__Pseudanabaenales_f__Pseudanabaenaceae_g__Pseudanabaena_s__Pseudanabaena sp001402795],RS_GCF_000332215.1_protein.faa_NZ_ALWB01000206.1_2@PF00015_full_PFAM.878.1117:0.0132407[&&NHX:Type=GTDB:gtdb_class=c__Cyanobacteriia:gtdb_domain=d__Bacteria:gtdb_family=f__Pseudanabaenaceae:gtdb_genus=g__Pseudanabaena:gtdb_order=o__Pseudanabaenales:gtdb_phylum=p__Cyanobacteria:gtdb_species=s__Pseudanabaena biceps_A:heptad=MCP-44H:species=d__Bacteria_p__Cyanobacteria_c__Cyanobacteriia_o__Pseudanabaenales_f__Pseudanabaenaceae_g__Pseudanabaena_s__Pseudanabaena biceps_A])1:0.0839928[&&NHX:Sample_counter=:Type_counter=GTDB--2:capture_class_counter=:capture_domain_counter=:capture_family_counter=:capture_genus_counter=:capture_order_counter=:capture_phylum_counter=:capture_species_counter=:evoltype=D:gtdb_class_counter=c__Cyanobacteriia--2:gtdb_domain_counter=d__Bacteria--2:gtdb_family_counter=f__Pseudanabaenaceae--2:gtdb_genus_counter=g__Pseudanabaena--2:gtdb_order_counter=o__Pseudanabaenales--2:gtdb_phylum_counter=p__Cyanobacteria--2:gtdb_species_counter=s__Pseudanabaena biceps_A--1||s__Pseudanabaena sp001402795--1:heptad_counter=MCP-44H--2:lbd_counter=:lca=d__Bacteria:lca_tree=g__Pseudanabaena:name=N113671:ref_name_counter=])0.979:0.0453187[&&NHX:Sample_counter=:Type_counter=GTDB--9:capture_class_counter=:capture_domain_counter=:capture_family_counter=:capture_genus_counter=:capture_order_counter=:capture_phylum_counter=:capture_species_counter=:evoltype=D:gtdb_class_counter=c__Cyanobacteriia--9:gtdb_domain_counter=d__Bacteria--9:gtdb_family_counter=f__Pseudanabaenaceae--9:gtdb_genus_counter=g__Pseudanabaena--9:gtdb_order_counter=o__Pseudanabaenales--9:gtdb_phylum_counter=p__Cyanobacteria--9:gtdb_species_counter=s__Pseudanabaena biceps_A--1||s__Pseudanabaena sp001402795--1||s__Pseudanabaena sp002251945--1||s__Pseudanabaena sp002914585--1||s__Pseudanabaena sp003249035--1||s__Pseudanabaena sp006937785--1||s__Pseudanabaena sp014696385--1||s__Pseudanabaena sp014696925--1||s__Pseudanabaena sp016584665--1:heptad_counter=MCP-40H--6||MCP-44H--3:lbd_counter=:lca=d__Bacteria:lca_tree=g__Pseudanabaena:name=N113672:ref_name_counter=],((GB_GCA_903819605.1_protein.faa_CAIJEA010000322.1_5@PF00015_full_PFAM.817.1056:0.040601[&&NHX:Type=GTDB:gtdb_class=c__Cyanobacteriia:gtdb_domain=d__Bacteria:gtdb_family=f__Pseudanabaenaceae:gtdb_genus=g__Pseudanabaena:gtdb_order=o__Pseudanabaenales:gtdb_phylum=p__Cyanobacteria:gtdb_species=s__Pseudanabaena sp903819605:heptad=MCP-44H:species=d__Bacteria_p__Cyanobacteria_c__Cyanobacteriia_o__Pseudanabaenales_f__Pseudanabaenaceae_g__Pseudanabaena_s__Pseudanabaena sp903819605],(GB_GCA_002325645.1_protein.faa_DCSN01000180.1_31@PF00015_full_PFAM.850.1076:0.0704167[&&NHX:Type=GTDB:gtdb_class=c__Cyanobacteriia:gtdb_domain=d__Bacteria:gtdb_family=f__Pseudanabaenaceae:gtdb_genus=g__Pseudanabaena:gtdb_order=o__Pseudanabaenales:gtdb_phylum=p__Cyanobacteria:gtdb_species=s__Pseudanabaena sp002325645:heptad=MCP-40H:species=d__Bacteria_p__Cyanobacteria_c__Cyanobacteriia_o__Pseudanabaenales_f__Pseudanabaenaceae_g__Pseudanabaena_s__Pseudanabaena sp002325645],(RS_GCF_012863495.1_protein.faa_NZ_JAAVJL010000001.1_780@PF00015_full_PFAM.842.1072:0.0398582[&&NHX:Type=GTDB:gtdb_class=c__Cyanobacteriia:gtdb_domain=d__Bacteria:gtdb_family=f__Pseudanabaenaceae:gtdb_genus=g__Pseudanabaena:gtdb_order=o__Pseudanabaenales:gtdb_phylum=p__Cyanobacteria:gtdb_species=s__Pseudanabaena yagii:heptad=MCP-40H:species=d__Bacteria_p__Cyanobacteria_c__Cyanobacteriia_o__Pseudanabaenales_f__Pseudanabaenaceae_g__Pseudanabaena_s__Pseudanabaena yagii],RS_GCF_003967015.1_protein.faa_NZ_AP017560.1_3555@PF00015_full_PFAM.835.1073:0.0418901[&&NHX:Type=GTDB:gtdb_class=c__Cyanobacteriia:gtdb_domain=d__Bacteria:gtdb_family=f__Pseudanabaenaceae:gtdb_genus=g__Pseudanabaena:gtdb_order=o__Pseudanabaenales:gtdb_phylum=p__Cyanobacteria:gtdb_species=s__Pseudanabaena sp003967015:heptad=MCP-40H:species=d__Bacteria_p__Cyanobacteria_c__Cyanobacteriia_o__Pseudanabaenales_f__Pseudanabaenaceae_g__Pseudanabaena_s__Pseudanabaena sp003967015])0.936:0.0340629[&&NHX:Sample_counter=:Type_counter=GTDB--2:capture_class_counter=:capture_domain_counter=:capture_family_counter=:capture_genus_counter=:capture_order_counter=:capture_phylum_counter=:capture_species_counter=:evoltype=D:gtdb_class_counter=c__Cyanobacteriia--2:gtdb_domain_counter=d__Bacteria--2:gtdb_family_counter=f__Pseudanabaenaceae--2:gtdb_genus_counter=g__Pseudanabaena--2:gtdb_order_counter=o__Pseudanabaenales--2:gtdb_phylum_counter=p__Cyanobacteria--2:gtdb_species_counter=s__Pseudanabaena sp003967015--1||s__Pseudanabaena yagii--1:heptad_counter=MCP-40H--2:lbd_counter=:lca=d__Bacteria:lca_tree=g__Pseudanabaena:name=N113677:ref_name_counter=])0.972:0.0399734[&&NHX:Sample_counter=:Type_counter=GTDB--3:capture_class_counter=:capture_domain_counter=:capture_family_counter=:capture_genus_counter=:capture_order_counter=:capture_phylum_counter=:capture_species_counter=:evoltype=D:gtdb_class_counter=c__Cyanobacteriia--3:gtdb_domain_counter=d__Bacteria--3:gtdb_family_counter=f__Pseudanabaenaceae--3:gtdb_genus_counter=g__Pseudanabaena--3:gtdb_order_counter=o__Pseudanabaenales--3:gtdb_phylum_counter=p__Cyanobacteria--3:gtdb_species_counter=s__Pseudanabaena sp002325645--1||s__Pseudanabaena sp003967015--1||s__Pseudanabaena yagii--1:heptad_counter=MCP-40H--3:lbd_counter=:lca=d__Bacteria:lca_tree=g__Pseudanabaena:name=N113678:ref_name_counter=])0.686:0.0102587[&&NHX:Sample_counter=:Type_counter=GTDB--4:capture_class_counter=:capture_domain_counter=:capture_family_counter=:capture_genus_counter=:capture_order_counter=:capture_phylum_counter=:capture_species_counter=:evoltype=D:gtdb_class_counter=c__Cyanobacteriia--4:gtdb_domain_counter=d__Bacteria--4:gtdb_family_counter=f__Pseudanabaenaceae--4:gtdb_genus_counter=g__Pseudanabaena--4:gtdb_order_counter=o__Pseudanabaenales--4:gtdb_phylum_counter=p__Cyanobacteria--4:gtdb_species_counter=s__Pseudanabaena sp002325645--1||s__Pseudanabaena sp003967015--1||s__Pseudanabaena sp903819605--1||s__Pseudanabaena yagii--1:heptad_counter=MCP-40H--3||MCP-44H--1:lbd_counter=:lca=d__Bacteria:lca_tree=g__Pseudanabaena:name=N113679:ref_name_counter=],GB_GCA_003242085.1_protein.faa_QBML01000015.1_67@PF00015_full_PFAM.829.1066:0.0620304[&&NHX:Type=GTDB:gtdb_class=c__Cyanobacteriia:gtdb_domain=d__Bacteria:gtdb_family=f__Pseudanabaenaceae:gtdb_genus=g__Pseudanabaena:gtdb_order=o__Pseudanabaenales:gtdb_phylum=p__Cyanobacteria:gtdb_species=s__Pseudanabaena frigida:heptad=MCP-40H:species=d__Bacteria_p__Cyanobacteria_c__Cyanobacteriia_o__Pseudanabaenales_f__Pseudanabaenaceae_g__Pseudanabaena_s__Pseudanabaena frigida])0.91:0.0238401[&&NHX:Sample_counter=:Type_counter=GTDB--5:capture_class_counter=:capture_domain_counter=:capture_family_counter=:capture_genus_counter=:capture_order_counter=:capture_phylum_counter=:capture_species_counter=:evoltype=D:gtdb_class_counter=c__Cyanobacteriia--5:gtdb_domain_counter=d__Bacteria--5:gtdb_family_counter=f__Pseudanabaenaceae--5:gtdb_genus_counter=g__Pseudanabaena--5:gtdb_order_counter=o__Pseudanabaenales--5:gtdb_phylum_counter=p__Cyanobacteria--5:gtdb_species_counter=s__Pseudanabaena frigida--1||s__Pseudanabaena sp002325645--1||s__Pseudanabaena sp003967015--1||s__Pseudanabaena sp903819605--1||s__Pseudanabaena yagii--1:heptad_counter=MCP-40H--4||MCP-44H--1:lbd_counter=:lca=d__Bacteria:lca_tree=g__Pseudanabaena:name=N113681:ref_name_counter=])0.913:0.0252934[&&NHX:Sample_counter=:Type_counter=GTDB--14:capture_class_counter=:capture_domain_counter=:capture_family_counter=:capture_genus_counter=:capture_order_counter=:capture_phylum_counter=:capture_species_counter=:evoltype=D:gtdb_class_counter=c__Cyanobacteriia--14:gtdb_domain_counter=d__Bacteria--14:gtdb_family_counter=f__Pseudanabaenaceae--14:gtdb_genus_counter=g__Pseudanabaena--14:gtdb_order_counter=o__Pseudanabaenales--14:gtdb_phylum_counter=p__Cyanobacteria--14:gtdb_species_counter=s__Pseudanabaena biceps_A--1||s__Pseudanabaena frigida--1||s__Pseudanabaena sp001402795--1||s__Pseudanabaena sp002251945--1||s__Pseudanabaena sp002325645--1||s__Pseudanabaena sp002914585--1||s__Pseudanabaena sp003249035--1||s__Pseudanabaena sp003967015--1||s__Pseudanabaena sp006937785--1||s__Pseudanabaena sp014696385--1||s__Pseudanabaena sp014696925--1||s__Pseudanabaena sp016584665--1||s__Pseudanabaena sp903819605--1||s__Pseudanabaena yagii--1:heptad_counter=MCP-40H--10||MCP-44H--4:lbd_counter=:lca=d__Bacteria:lca_tree=g__Pseudanabaena:name=N113682:ref_name_counter=])0.696:0.0226185[&&NHX:Sample_counter=:Type_counter=GTDB--17:capture_class_counter=:capture_domain_counter=:capture_family_counter=:capture_genus_counter=:capture_order_counter=:capture_phylum_counter=:capture_species_counter=:evoltype=D:gtdb_class_counter=c__Cyanobacteriia--17:gtdb_domain_counter=d__Bacteria--17:gtdb_family_counter=f__Pseudanabaenaceae--17:gtdb_genus_counter=g__Pseudanabaena--17:gtdb_order_counter=o__Pseudanabaenales--17:gtdb_phylum_counter=p__Cyanobacteria--17:gtdb_species_counter=s__Pseudanabaena biceps_A--1||s__Pseudanabaena biceps_B--1||s__Pseudanabaena frigida--1||s__Pseudanabaena sp001402795--1||s__Pseudanabaena sp001873375--1||s__Pseudanabaena sp002251945--1||s__Pseudanabaena sp002325645--1||s__Pseudanabaena sp002914585--1||s__Pseudanabaena sp003249015--1||s__Pseudanabaena sp003249035--1||s__Pseudanabaena sp003967015--1||s__Pseudanabaena sp006937785--1||s__Pseudanabaena sp014696385--1||s__Pseudanabaena sp014696925--1||s__Pseudanabaena sp016584665--1||s__Pseudanabaena sp903819605--1||s__Pseudanabaena yagii--1:heptad_counter=MCP-40H--13||MCP-44H--4:lbd_counter=:lca=d__Bacteria:lca_tree=g__Pseudanabaena:name=N113683:ref_name_counter=],RS_GCF_014696355.1_protein.faa_NZ_JACJQA010000024.1_32@PF00015_full_PFAM.806.1054:0.0852381[&&NHX:Type=GTDB:gtdb_class=c__Cyanobacteriia:gtdb_domain=d__Bacteria:gtdb_family=f__Pseudanabaenaceae:gtdb_genus=g__Pseudanabaena:gtdb_order=o__Pseudanabaenales:gtdb_phylum=p__Cyanobacteria:gtdb_species=s__Pseudanabaena sp014696355:heptad=MCP-40H:species=d__Bacteria_p__Cyanobacteria_c__Cyanobacteriia_o__Pseudanabaenales_f__Pseudanabaenaceae_g__Pseudanabaena_s__Pseudanabaena sp014696355])0.813:0.0382469[&&NHX:Sample_counter=:Type_counter=GTDB--18:capture_class_counter=:capture_domain_counter=:capture_family_counter=:capture_genus_counter=:capture_order_counter=:capture_phylum_counter=:capture_species_counter=:evoltype=D:gtdb_class_counter=c__Cyanobacteriia--18:gtdb_domain_counter=d__Bacteria--18:gtdb_family_counter=f__Pseudanabaenaceae--18:gtdb_genus_counter=g__Pseudanabaena--18:gtdb_order_counter=o__Pseudanabaenales--18:gtdb_phylum_counter=p__Cyanobacteria--18:gtdb_species_counter=s__Pseudanabaena biceps_A--1||s__Pseudanabaena biceps_B--1||s__Pseudanabaena frigida--1||s__Pseudanabaena sp001402795--1||s__Pseudanabaena sp001873375--1||s__Pseudanabaena sp002251945--1||s__Pseudanabaena sp002325645--1||s__Pseudanabaena sp002914585--1||s__Pseudanabaena sp003249015--1||s__Pseudanabaena sp003249035--1||s__Pseudanabaena sp003967015--1||s__Pseudanabaena sp006937785--1||s__Pseudanabaena sp014696355--1||s__Pseudanabaena sp014696385--1||s__Pseudanabaena sp014696925--1||s__Pseudanabaena sp016584665--1||s__Pseudanabaena sp903819605--1||s__Pseudanabaena yagii--1:heptad_counter=MCP-40H--14||MCP-44H--4:lbd_counter=:lca=d__Bacteria:lca_tree=g__Pseudanabaena:name=N113685:ref_name_counter=])1:0.288125[&&NHX:Sample_counter=:Type_counter=GTDB--19:capture_class_counter=:capture_domain_counter=:capture_family_counter=:capture_genus_counter=:capture_order_counter=:capture_phylum_counter=:capture_species_counter=:evoltype=D:gtdb_class_counter=c__Cyanobacteriia--19:gtdb_domain_counter=d__Bacteria--19:gtdb_family_counter=f__Pseudanabaenaceae--19:gtdb_genus_counter=g__Pseudanabaena--19:gtdb_order_counter=o__Pseudanabaenales--19:gtdb_phylum_counter=p__Cyanobacteria--19:gtdb_species_counter=s__Pseudanabaena biceps_A--1||s__Pseudanabaena biceps_B--1||s__Pseudanabaena frigida--1||s__Pseudanabaena sp001402795--1||s__Pseudanabaena sp001873375--1||s__Pseudanabaena sp002251945--1||s__Pseudanabaena sp002325645--1||s__Pseudanabaena sp002914585--1||s__Pseudanabaena sp003249015--1||s__Pseudanabaena sp003249035--1||s__Pseudanabaena sp003967015--1||s__Pseudanabaena sp006937785--1||s__Pseudanabaena sp014696345--1||s__Pseudanabaena sp014696355--1||s__Pseudanabaena sp014696385--1||s__Pseudanabaena sp014696925--1||s__Pseudanabaena sp016584665--1||s__Pseudanabaena sp903819605--1||s__Pseudanabaena yagii--1:heptad_counter=MCP-40H--15||MCP-44H--4:lbd_counter=:lca=d__Bacteria:lca_tree=g__Pseudanabaena:name=N113686:ref_name_counter=])0.957:0.100479[&&NHX:Sample_counter=:Type_counter=GTDB--21:capture_class_counter=:capture_domain_counter=:capture_family_counter=:capture_genus_counter=:capture_order_counter=:capture_phylum_counter=:capture_species_counter=:evoltype=D:gtdb_class_counter=c__Cyanobacteriia--21:gtdb_domain_counter=d__Bacteria--21:gtdb_family_counter=f__Pseudanabaenaceae--21:gtdb_genus_counter=g__Pseudanabaena--19||g__UBA999--2:gtdb_order_counter=o__Pseudanabaenales--21:gtdb_phylum_counter=p__Cyanobacteria--21:gtdb_species_counter=s__Pseudanabaena biceps_A--1||s__Pseudanabaena biceps_B--1||s__Pseudanabaena frigida--1||s__Pseudanabaena sp001402795--1||s__Pseudanabaena sp001873375--1||s__Pseudanabaena sp002251945--1||s__Pseudanabaena sp002325645--1||s__Pseudanabaena sp002914585--1||s__Pseudanabaena sp003249015--1||s__Pseudanabaena sp003249035--1||s__Pseudanabaena sp003967015--1||s__Pseudanabaena sp006937785--1||s__Pseudanabaena sp014696345--1||s__Pseudanabaena sp014696355--1||s__Pseudanabaena sp014696385--1||s__Pseudanabaena sp014696925--1||s__Pseudanabaena sp016584665--1||s__Pseudanabaena sp903819605--1||s__Pseudanabaena yagii--1||s__UBA999 sp002291895--1||s__UBA999 sp012031145--1:heptad_counter=MCP-40H--17||MCP-44H--4:lbd_counter=:lca=d__Bacteria:lca_tree=g__Pseudanabaena:name=N113687:ref_name_counter=],RS_GCF_000317065.1_protein.faa_NC_019701.1_1247@PF00015_full_PFAM.730.965:0.238446[&&NHX:Type=GTDB:gtdb_class=c__Cyanobacteriia:gtdb_domain=d__Bacteria:gtdb_family=f__Pseudanabaenaceae:gtdb_genus=g__PCC-7367:gtdb_order=o__Pseudanabaenales:gtdb_phylum=p__Cyanobacteria:gtdb_species=s__PCC-7367 sp000317065:heptad=MCP-40H:species=d__Bacteria_p__Cyanobacteria_c__Cyanobacteriia_o__Pseudanabaenales_f__Pseudanabaenaceae_g__PCC-7367_s__PCC-7367 sp000317065])0.862:0.0400077[&&NHX:Sample_counter=:Type_counter=GTDB--22:capture_class_counter=:capture_domain_counter=:capture_family_counter=:capture_genus_counter=:capture_order_counter=:capture_phylum_counter=:capture_species_counter=:evoltype=D:gtdb_class_counter=c__Cyanobacteriia--22:gtdb_domain_counter=d__Bacteria--22:gtdb_family_counter=f__Pseudanabaenaceae--22:gtdb_genus_counter=g__PCC-7367--1||g__Pseudanabaena--19||g__UBA999--2:gtdb_order_counter=o__Pseudanabaenales--22:gtdb_phylum_counter=p__Cyanobacteria--22:gtdb_species_counter=s__PCC-7367 sp000317065--1||s__Pseudanabaena biceps_A--1||s__Pseudanabaena biceps_B--1||s__Pseudanabaena frigida--1||s__Pseudanabaena sp001402795--1||s__Pseudanabaena sp001873375--1||s__Pseudanabaena sp002251945--1||s__Pseudanabaena sp002325645--1||s__Pseudanabaena sp002914585--1||s__Pseudanabaena sp003249015--1||s__Pseudanabaena sp003249035--1||s__Pseudanabaena sp003967015--1||s__Pseudanabaena sp006937785--1||s__Pseudanabaena sp014696345--1||s__Pseudanabaena sp014696355--1||s__Pseudanabaena sp014696385--1||s__Pseudanabaena sp014696925--1||s__Pseudanabaena sp016584665--1||s__Pseudanabaena sp903819605--1||s__Pseudanabaena yagii--1||s__UBA999 sp002291895--1||s__UBA999 sp012031145--1:heptad_counter=MCP-40H--18||MCP-44H--4:lbd_counter=:lca=d__Bacteria:lca_tree=f__Pseudanabaenaceae:name=N113689:ref_name_counter=],(RS_GCF_000332175.1_protein.faa_NZ_KB235914.1_1613@PF00015_full_PFAM.1105.1363:0.330587[&&NHX:Type=GTDB:gtdb_class=c__Cyanobacteriia:gtdb_domain=d__Bacteria:gtdb_family=f__Pseudanabaenaceae:gtdb_genus=g__PCC-6802:gtdb_order=o__Pseudanabaenales:gtdb_phylum=p__Cyanobacteria:gtdb_species=s__PCC-6802 sp000332175:heptad=MCP-44H:species=d__Bacteria_p__Cyanobacteria_c__Cyanobacteriia_o__Pseudanabaenales_f__Pseudanabaenaceae_g__PCC-6802_s__PCC-6802 sp000332175],(GB_GCA_012031195.1_protein.faa_JAAUUG010000041.1_6@PF00015_full_PFAM.755.920:0.0482416[&&NHX:Type=GTDB:gtdb_class=c__Cyanobacteriia:gtdb_domain=d__Bacteria:gtdb_family=f__Pseudanabaenaceae:gtdb_genus=g__UBA8156:gtdb_order=o__Pseudanabaenales:gtdb_phylum=p__Cyanobacteria:gtdb_species=s__UBA8156 sp012031195:heptad=MCP-40H:species=d__Bacteria_p__Cyanobacteria_c__Cyanobacteriia_o__Pseudanabaenales_f__Pseudanabaenaceae_g__UBA8156_s__UBA8156 sp012031195],GB_GCA_003456125.1_protein.faa_DMPD01000172.1_5@PF00015_full_PFAM.734.905:0.058887[&&NHX:Type=GTDB:gtdb_class=c__Cyanobacteriia:gtdb_domain=d__Bacteria:gtdb_family=f__Pseudanabaenaceae:gtdb_genus=g__UBA8156:gtdb_order=o__Pseudanabaenales:gtdb_phylum=p__Cyanobacteria:gtdb_species=s__UBA8156 sp003456125:heptad=MCP-40H:species=d__Bacteria_p__Cyanobacteria_c__Cyanobacteriia_o__Pseudanabaenales_f__Pseudanabaenaceae_g__UBA8156_s__UBA8156 sp003456125])1:0.383729[&&NHX:Sample_counter=:Type_counter=GTDB--2:capture_class_counter=:capture_domain_counter=:capture_family_counter=:capture_genus_counter=:capture_order_counter=:capture_phylum_counter=:capture_species_counter=:evoltype=D:gtdb_class_counter=c__Cyanobacteriia--2:gtdb_domain_counter=d__Bacteria--2:gtdb_family_counter=f__Pseudanabaenaceae--2:gtdb_genus_counter=g__UBA8156--2:gtdb_order_counter=o__Pseudanabaenales--2:gtdb_phylum_counter=p__Cyanobacteria--2:gtdb_species_counter=s__UBA8156 sp003456125--1||s__UBA8156 sp012031195--1:heptad_counter=MCP-40H--2:lbd_counter=:lca=d__Bacteria:lca_tree=g__UBA8156:name=N113693:ref_name_counter=])0.821:0.0378346[&&NHX:Sample_counter=:Type_counter=GTDB--3:capture_class_counter=:capture_domain_counter=:capture_family_counter=:capture_genus_counter=:capture_order_counter=:capture_phylum_counter=:capture_species_counter=:evoltype=D:gtdb_class_counter=c__Cyanobacteriia--3:gtdb_domain_counter=d__Bacteria--3:gtdb_family_counter=f__Pseudanabaenaceae--3:gtdb_genus_counter=g__PCC-6802--1||g__UBA8156--2:gtdb_order_counter=o__Pseudanabaenales--3:gtdb_phylum_counter=p__Cyanobacteria--3:gtdb_species_counter=s__PCC-6802 sp000332175--1||s__UBA8156 sp003456125--1||s__UBA8156 sp012031195--1:heptad_counter=MCP-40H--2||MCP-44H--1:lbd_counter=:lca=d__Bacteria:lca_tree=f__Pseudanabaenaceae:name=N113694:ref_name_counter=])0.989:0.108374[&&NHX:Sample_counter=:Type_counter=GTDB--25:capture_class_counter=:capture_domain_counter=:capture_family_counter=:capture_genus_counter=:capture_order_counter=:capture_phylum_counter=:capture_species_counter=:evoltype=D:gtdb_class_counter=c__Cyanobacteriia--25:gtdb_domain_counter=d__Bacteria--25:gtdb_family_counter=f__Pseudanabaenaceae--25:gtdb_genus_counter=g__PCC-6802--1||g__PCC-7367--1||g__Pseudanabaena--19||g__UBA8156--2||g__UBA999--2:gtdb_order_counter=o__Pseudanabaenales--25:gtdb_phylum_counter=p__Cyanobacteria--25:gtdb_species_counter=s__PCC-6802 sp000332175--1||s__PCC-7367 sp000317065--1||s__Pseudanabaena biceps_A--1||s__Pseudanabaena biceps_B--1||s__Pseudanabaena frigida--1||s__Pseudanabaena sp001402795--1||s__Pseudanabaena sp001873375--1||s__Pseudanabaena sp002251945--1||s__Pseudanabaena sp002325645--1||s__Pseudanabaena sp002914585--1||s__Pseudanabaena sp003249015--1||s__Pseudanabaena sp003249035--1||s__Pseudanabaena sp003967015--1||s__Pseudanabaena sp006937785--1||s__Pseudanabaena sp014696345--1||s__Pseudanabaena sp014696355--1||s__Pseudanabaena sp014696385--1||s__Pseudanabaena sp014696925--1||s__Pseudanabaena sp016584665--1||s__Pseudanabaena sp903819605--1||s__Pseudanabaena yagii--1||s__UBA8156 sp003456125--1||s__UBA8156 sp012031195--1||s__UBA999 sp002291895--1||s__UBA999 sp012031145--1:heptad_counter=MCP-40H--20||MCP-44H--5:lbd_counter=:lca=d__Bacteria:lca_tree=f__Pseudanabaenaceae:name=N113695:ref_name_counter=],((GB_GCA_012034655.1_protein.faa_JAAUOZ010000006.1_44@PF00015_full_PFAM.279.481:0.19448[&&NHX:Type=GTDB:gtdb_class=c__Cyanobacteriia:gtdb_domain=d__Bacteria:gtdb_family=f__Leptolyngbyaceae:gtdb_genus=g__JAAUOZ01:gtdb_order=o__Leptolyngbyales:gtdb_phylum=p__Cyanobacteria:gtdb_species=s__JAAUOZ01 sp012034655:heptad=MCP-40H:species=d__Bacteria_p__Cyanobacteria_c__Cyanobacteriia_o__Leptolyngbyales_f__Leptolyngbyaceae_g__JAAUOZ01_s__JAAUOZ01 sp012034655],(RS_GCF_010091945.1_protein.faa_NZ_WVIE01000032.1_10@PF00015_full_PFAM.756.943:0.234878[&&NHX:Type=GTDB:gtdb_class=c__Cyanobacteriia:gtdb_domain=d__Bacteria:gtdb_family=f__Leptolyngbyaceae:gtdb_genus=g__Myxacorys:gtdb_order=o__Leptolyngbyales:gtdb_phylum=p__Cyanobacteria:gtdb_species=s__Myxacorys almedinensis:heptad=MCP-40H:species=d__Bacteria_p__Cyanobacteria_c__Cyanobacteriia_o__Leptolyngbyales_f__Leptolyngbyaceae_g__Myxacorys_s__Myxacorys almedinensis],(RS_GCF_000353285.1_protein.faa_NZ_KB731324.1_2204@PF00015_full_PFAM.756.930:0.0991698[&&NHX:Type=GTDB:gtdb_class=c__Cyanobacteriia:gtdb_domain=d__Bacteria:gtdb_family=f__Leptolyngbyaceae:gtdb_genus=g__Leptolyngbya:gtdb_order=o__Leptolyngbyales:gtdb_phylum=p__Cyanobacteria:gtdb_species=s__Leptolyngbya boryana:heptad=MCP-44H:species=d__Bacteria_p__Cyanobacteria_c__Cyanobacteriia_o__Leptolyngbyales_f__Leptolyngbyaceae_g__Leptolyngbya_s__Leptolyngbya boryana],((GB_GCA_014695195.1_protein.faa_JACJNW010000032.1_12@PF00015_full_PFAM.728.930:0.0119842[&&NHX:Type=GTDB:gtdb_class=c__Cyanobacteriia:gtdb_domain=d__Bacteria:gtdb_family=f__Leptolyngbyaceae:gtdb_genus=g__Leptolyngbya:gtdb_order=o__Leptolyngbyales:gtdb_phylum=p__Cyanobacteria:gtdb_species=s__Leptolyngbya sp014695195:heptad=MCP-40H:species=d__Bacteria_p__Cyanobacteria_c__Cyanobacteriia_o__Leptolyngbyales_f__Leptolyngbyaceae_g__Leptolyngbya_s__Leptolyngbya sp014695195],GB_GCA_014695255.1_protein.faa_JACJNX010000034.1_13@PF00015_full_PFAM.673.931:0.015687[&&NHX:Type=GTDB:gtdb_class=c__Cyanobacteriia:gtdb_domain=d__Bacteria:gtdb_family=f__Leptolyngbyaceae:gtdb_genus=g__Leptolyngbya:gtdb_order=o__Leptolyngbyales:gtdb_phylum=p__Cyanobacteria:gtdb_species=s__Leptolyngbya sp014695255:heptad=MCP-40H:species=d__Bacteria_p__Cyanobacteria_c__Cyanobacteriia_o__Leptolyngbyales_f__Leptolyngbyaceae_g__Leptolyngbya_s__Leptolyngbya sp014695255])0.996:0.0721491[&&NHX:Sample_counter=:Type_counter=GTDB--2:capture_class_counter=:capture_domain_counter=:capture_family_counter=:capture_genus_counter=:capture_order_counter=:capture_phylum_counter=:capture_species_counter=:evoltype=D:gtdb_class_counter=c__Cyanobacteriia--2:gtdb_domain_counter=d__Bacteria--2:gtdb_family_counter=f__Leptolyngbyaceae--2:gtdb_genus_counter=g__Leptolyngbya--2:gtdb_order_counter=o__Leptolyngbyales--2:gtdb_phylum_counter=p__Cyanobacteria--2:gtdb_species_counter=s__Leptolyngbya sp014695195--1||s__Leptolyngbya sp014695255--1:heptad_counter=MCP-40H--2:lbd_counter=:lca=d__Bacteria:lca_tree=g__Leptolyngbya:name=N113701:ref_name_counter=],(RS_GCF_001548435.1_protein.faa_NZ_AP017308.1_978@PF00015_full_PFAM.733.938:0.00544438[&&NHX:Type=GTDB:gtdb_class=c__Cyanobacteriia:gtdb_domain=d__Bacteria:gtdb_family=f__Leptolyngbyaceae:gtdb_genus=g__Leptolyngbya:gtdb_order=o__Leptolyngbyales:gtdb_phylum=p__Cyanobacteria:gtdb_species=s__Leptolyngbya sp001548435:heptad=MCP-40H:species=d__Bacteria_p__Cyanobacteria_c__Cyanobacteriia_o__Leptolyngbyales_f__Leptolyngbyaceae_g__Leptolyngbya_s__Leptolyngbya sp001548435],RS_GCF_001485215.1_protein.faa_NZ_BBWW01000001.1_4964@PF00015_full_PFAM.772.961:0.0101033[&&NHX:Type=GTDB:gtdb_class=c__Cyanobacteriia:gtdb_domain=d__Bacteria:gtdb_family=f__Leptolyngbyaceae:gtdb_genus=g__Leptolyngbya:gtdb_order=o__Leptolyngbyales:gtdb_phylum=p__Cyanobacteria:gtdb_species=s__Leptolyngbya sp001485215:heptad=MCP-40H:species=d__Bacteria_p__Cyanobacteria_c__Cyanobacteriia_o__Leptolyngbyales_f__Leptolyngbyaceae_g__Leptolyngbya_s__Leptolyngbya sp001485215])0.943:0.0310426[&&NHX:Sample_counter=:Type_counter=GTDB--2:capture_class_counter=:capture_domain_counter=:capture_family_counter=:capture_genus_counter=:capture_order_counter=:capture_phylum_counter=:capture_species_counter=:evoltype=D:gtdb_class_counter=c__Cyanobacteriia--2:gtdb_domain_counter=d__Bacteria--2:gtdb_family_counter=f__Leptolyngbyaceae--2:gtdb_genus_counter=g__Leptolyngbya--2:gtdb_order_counter=o__Leptolyngbyales--2:gtdb_phylum_counter=p__Cyanobacteria--2:gtdb_species_counter=s__Leptolyngbya sp001485215--1||s__Leptolyngbya sp001548435--1:heptad_counter=MCP-40H--2:lbd_counter=:lca=d__Bacteria:lca_tree=g__Leptolyngbya:name=N113704:ref_name_counter=])0.923:0.0412328[&&NHX:Sample_counter=:Type_counter=GTDB--4:capture_class_counter=:capture_domain_counter=:capture_family_counter=:capture_genus_counter=:capture_order_counter=:capture_phylum_counter=:capture_species_counter=:evoltype=D:gtdb_class_counter=c__Cyanobacteriia--4:gtdb_domain_counter=d__Bacteria--4:gtdb_family_counter=f__Leptolyngbyaceae--4:gtdb_genus_counter=g__Leptolyngbya--4:gtdb_order_counter=o__Leptolyngbyales--4:gtdb_phylum_counter=p__Cyanobacteria--4:gtdb_species_counter=s__Leptolyngbya sp001485215--1||s__Leptolyngbya sp001548435--1||s__Leptolyngbya sp014695195--1||s__Leptolyngbya sp014695255--1:heptad_counter=MCP-40H--4:lbd_counter=:lca=d__Bacteria:lca_tree=g__Leptolyngbya:name=N113705:ref_name_counter=])0.994:0.117613[&&NHX:Sample_counter=:Type_counter=GTDB--5:capture_class_counter=:capture_domain_counter=:capture_family_counter=:capture_genus_counter=:capture_order_counter=:capture_phylum_counter=:capture_species_counter=:evoltype=D:gtdb_class_counter=c__Cyanobacteriia--5:gtdb_domain_counter=d__Bacteria--5:gtdb_family_counter=f__Leptolyngbyaceae--5:gtdb_genus_counter=g__Leptolyngbya--5:gtdb_order_counter=o__Leptolyngbyales--5:gtdb_phylum_counter=p__Cyanobacteria--5:gtdb_species_counter=s__Leptolyngbya boryana--1||s__Leptolyngbya sp001485215--1||s__Leptolyngbya sp001548435--1||s__Leptolyngbya sp014695195--1||s__Leptolyngbya sp014695255--1:heptad_counter=MCP-40H--4||MCP-44H--1:lbd_counter=:lca=d__Bacteria:lca_tree=g__Leptolyngbya:name=N113706:ref_name_counter=])0.913:0.0562628[&&NHX:Sample_counter=:Type_counter=GTDB--6:capture_class_counter=:capture_domain_counter=:capture_family_counter=:capture_genus_counter=:capture_order_counter=:capture_phylum_counter=:capture_species_counter=:evoltype=D:gtdb_class_counter=c__Cyanobacteriia--6:gtdb_domain_counter=d__Bacteria--6:gtdb_family_counter=f__Leptolyngbyaceae--6:gtdb_genus_counter=g__Leptolyngbya--5||g__Myxacorys--1:gtdb_order_counter=o__Leptolyngbyales--6:gtdb_phylum_counter=p__Cyanobacteria--6:gtdb_species_counter=s__Leptolyngbya boryana--1||s__Leptolyngbya sp001485215--1||s__Leptolyngbya sp001548435--1||s__Leptolyngbya sp014695195--1||s__Leptolyngbya sp014695255--1||s__Myxacorys almedinensis--1:heptad_counter=MCP-40H--5||MCP-44H--1:lbd_counter=:lca=d__Bacteria:lca_tree=f__Leptolyngbyaceae:name=N113707:ref_name_counter=])0.835:0.0346907[&&NHX:Sample_counter=:Type_counter=GTDB--7:capture_class_counter=:capture_domain_counter=:capture_family_counter=:capture_genus_counter=:capture_order_counter=:capture_phylum_counter=:capture_species_counter=:evoltype=D:gtdb_class_counter=c__Cyanobacteriia--7:gtdb_domain_counter=d__Bacteria--7:gtdb_family_counter=f__Leptolyngbyaceae--7:gtdb_genus_counter=g__JAAUOZ01--1||g__Leptolyngbya--5||g__Myxacorys--1:gtdb_order_counter=o__Leptolyngbyales--7:gtdb_phylum_counter=p__Cyanobacteria--7:gtdb_species_counter=s__JAAUOZ01 sp012034655--1||s__Leptolyngbya boryana--1||s__Leptolyngbya sp001485215--1||s__Leptolyngbya sp001548435--1||s__Leptolyngbya sp014695195--1||s__Leptolyngbya sp014695255--1||s__Myxacorys almedinensis--1:heptad_counter=MCP-40H--6||MCP-44H--1:lbd_counter=:lca=d__Bacteria:lca_tree=f__Leptolyngbyaceae:name=N113708:ref_name_counter=],(RS_GCF_014695955.1_protein.faa_NZ_JACJPG010000603.1_14@PF00015_full_PFAM.769.942:0.180874[&&NHX:Type=GTDB:gtdb_class=c__Cyanobacteriia:gtdb_domain=d__Bacteria:gtdb_family=f__Leptolyngbyaceae:gtdb_genus=g__FACHB-36:gtdb_order=o__Leptolyngbyales:gtdb_phylum=p__Cyanobacteria:gtdb_species=s__FACHB-36 sp014695955:heptad=MCP-40H:species=d__Bacteria_p__Cyanobacteria_c__Cyanobacteriia_o__Leptolyngbyales_f__Leptolyngbyaceae_g__FACHB-36_s__FACHB-36 sp014695955],(GB_GCA_013298165.1_protein.faa_JAAFJU010000106.1_9@PF00015_full_PFAM.730.916:0.367489[&&NHX:Type=GTDB:gtdb_class=c__Cyanobacteriia:gtdb_domain=d__Bacteria:gtdb_family=f__Leptolyngbyaceae:gtdb_genus=g__JAAFJU01:gtdb_order=o__Leptolyngbyales:gtdb_phylum=p__Cyanobacteria:gtdb_species=s__JAAFJU01 sp013298165:heptad=MCP-40H:species=d__Bacteria_p__Cyanobacteria_c__Cyanobacteriia_o__Leptolyngbyales_f__Leptolyngbyaceae_g__JAAFJU01_s__JAAFJU01 sp013298165],(RS_GCF_014697025.1_protein.faa_NZ_JACJRC010000013.1_65@PF00015_full_PFAM.753.947:0.0362161[&&NHX:Type=GTDB:gtdb_class=c__Cyanobacteriia:gtdb_domain=d__Bacteria:gtdb_family=f__Leptolyngbyaceae:gtdb_genus=g__MUGG01:gtdb_order=o__Leptolyngbyales:gtdb_phylum=p__Cyanobacteria:gtdb_species=s__MUGG01 sp014697025:heptad=MCP-40H:species=d__Bacteria_p__Cyanobacteria_c__Cyanobacteriia_o__Leptolyngbyales_f__Leptolyngbyaceae_g__MUGG01_s__MUGG01 sp014697025],GB_GCA_002148405.1_protein.faa_MUGG01000221.1_22@PF00015_full_PFAM.736.953:0.00663657[&&NHX:Type=GTDB:gtdb_class=c__Cyanobacteriia:gtdb_domain=d__Bacteria:gtdb_family=f__Leptolyngbyaceae:gtdb_genus=g__MUGG01:gtdb_order=o__Leptolyngbyales:gtdb_phylum=p__Cyanobacteria:gtdb_species=s__MUGG01 sp002148405:heptad=MCP-40H:species=d__Bacteria_p__Cyanobacteria_c__Cyanobacteriia_o__Leptolyngbyales_f__Leptolyngbyaceae_g__MUGG01_s__MUGG01 sp002148405])0.997:0.174688[&&NHX:Sample_counter=:Type_counter=GTDB--2:capture_class_counter=:capture_domain_counter=:capture_family_counter=:capture_genus_counter=:capture_order_counter=:capture_phylum_counter=:capture_species_counter=:evoltype=D:gtdb_class_counter=c__Cyanobacteriia--2:gtdb_domain_counter=d__Bacteria--2:gtdb_family_counter=f__Leptolyngbyaceae--2:gtdb_genus_counter=g__MUGG01--2:gtdb_order_counter=o__Leptolyngbyales--2:gtdb_phylum_counter=p__Cyanobacteria--2:gtdb_species_counter=s__MUGG01 sp002148405--1||s__MUGG01 sp014697025--1:heptad_counter=MCP-40H--2:lbd_counter=:lca=d__Bacteria:lca_tree=g__MUGG01:name=N113713:ref_name_counter=])0.981:0.127188[&&NHX:Sample_counter=:Type_counter=GTDB--3:capture_class_counter=:capture_domain_counter=:capture_family_counter=:capture_genus_counter=:capture_order_counter=:capture_phylum_counter=:capture_species_counter=:evoltype=D:gtdb_class_counter=c__Cyanobacteriia--3:gtdb_domain_counter=d__Bacteria--3:gtdb_family_counter=f__Leptolyngbyaceae--3:gtdb_genus_counter=g__JAAFJU01--1||g__MUGG01--2:gtdb_order_counter=o__Leptolyngbyales--3:gtdb_phylum_counter=p__Cyanobacteria--3:gtdb_species_counter=s__JAAFJU01 sp013298165--1||s__MUGG01 sp002148405--1||s__MUGG01 sp014697025--1:heptad_counter=MCP-40H--3:lbd_counter=:lca=d__Bacteria:lca_tree=f__Leptolyngbyaceae:name=N113714:ref_name_counter=])0.829:0.0482498[&&NHX:Sample_counter=:Type_counter=GTDB--4:capture_class_counter=:capture_domain_counter=:capture_family_counter=:capture_genus_counter=:capture_order_counter=:capture_phylum_counter=:capture_species_counter=:evoltype=D:gtdb_class_counter=c__Cyanobacteriia--4:gtdb_domain_counter=d__Bacteria--4:gtdb_family_counter=f__Leptolyngbyaceae--4:gtdb_genus_counter=g__FACHB-36--1||g__JAAFJU01--1||g__MUGG01--2:gtdb_order_counter=o__Leptolyngbyales--4:gtdb_phylum_counter=p__Cyanobacteria--4:gtdb_species_counter=s__FACHB-36 sp014695955--1||s__JAAFJU01 sp013298165--1||s__MUGG01 sp002148405--1||s__MUGG01 sp014697025--1:heptad_counter=MCP-40H--4:lbd_counter=:lca=d__Bacteria:lca_tree=f__Leptolyngbyaceae:name=N113715:ref_name_counter=])0.998:0.0926675[&&NHX:Sample_counter=:Type_counter=GTDB--11:capture_class_counter=:capture_domain_counter=:capture_family_counter=:capture_genus_counter=:capture_order_counter=:capture_phylum_counter=:capture_species_counter=:evoltype=D:gtdb_class_counter=c__Cyanobacteriia--11:gtdb_domain_counter=d__Bacteria--11:gtdb_family_counter=f__Leptolyngbyaceae--11:gtdb_genus_counter=g__FACHB-36--1||g__JAAFJU01--1||g__JAAUOZ01--1||g__Leptolyngbya--5||g__MUGG01--2||g__Myxacorys--1:gtdb_order_counter=o__Leptolyngbyales--11:gtdb_phylum_counter=p__Cyanobacteria--11:gtdb_species_counter=s__FACHB-36 sp014695955--1||s__JAAFJU01 sp013298165--1||s__JAAUOZ01 sp012034655--1||s__Leptolyngbya boryana--1||s__Leptolyngbya sp001485215--1||s__Leptolyngbya sp001548435--1||s__Leptolyngbya sp014695195--1||s__Leptolyngbya sp014695255--1||s__MUGG01 sp002148405--1||s__MUGG01 sp014697025--1||s__Myxacorys almedinensis--1:heptad_counter=MCP-40H--10||MCP-44H--1:lbd_counter=:lca=d__Bacteria:lca_tree=f__Leptolyngbyaceae:name=N113716:ref_name_counter=])0.859:0.031443[&&NHX:Sample_counter=:Type_counter=GTDB--36:capture_class_counter=:capture_domain_counter=:capture_family_counter=:capture_genus_counter=:capture_order_counter=:capture_phylum_counter=:capture_species_counter=:evoltype=D:gtdb_class_counter=c__Cyanobacteriia--36:gtdb_domain_counter=d__Bacteria--36:gtdb_family_counter=f__Leptolyngbyaceae--11||f__Pseudanabaenaceae--25:gtdb_genus_counter=g__FACHB-36--1||g__JAAFJU01--1||g__JAAUOZ01--1||g__Leptolyngbya--5||g__MUGG01--2||g__Myxacorys--1||g__PCC-6802--1||g__PCC-7367--1||g__Pseudanabaena--19||g__UBA8156--2||g__UBA999--2:gtdb_order_counter=o__Leptolyngbyales--11||o__Pseudanabaenales--25:gtdb_phylum_counter=p__Cyanobacteria--36:gtdb_species_counter=s__FACHB-36 sp014695955--1||s__JAAFJU01 sp013298165--1||s__JAAUOZ01 sp012034655--1||s__Leptolyngbya boryana--1||s__Leptolyngbya sp001485215--1||s__Leptolyngbya sp001548435--1||s__Leptolyngbya sp014695195--1||s__Leptolyngbya sp014695255--1||s__MUGG01 sp002148405--1||s__MUGG01 sp014697025--1||s__Myxacorys almedinensis--1||s__PCC-6802 sp000332175--1||s__PCC-7367 sp000317065--1||s__Pseudanabaena biceps_A--1||s__Pseudanabaena biceps_B--1||s__Pseudanabaena frigida--1||s__Pseudanabaena sp001402795--1||s__Pseudanabaena sp001873375--1||s__Pseudanabaena sp002251945--1||s__Pseudanabaena sp002325645--1||s__Pseudanabaena sp002914585--1||s__Pseudanabaena sp003249015--1||s__Pseudanabaena sp003249035--1||s__Pseudanabaena sp003967015--1||s__Pseudanabaena sp006937785--1||s__Pseudanabaena sp014696345--1||s__Pseudanabaena sp014696355--1||s__Pseudanabaena sp014696385--1||s__Pseudanabaena sp014696925--1||s__Pseudanabaena sp016584665--1||s__Pseudanabaena sp903819605--1||s__Pseudanabaena yagii--1||s__UBA8156 sp003456125--1||s__UBA8156 sp012031195--1||s__UBA999 sp002291895--1||s__UBA999 sp012031145--1:heptad_counter=MCP-40H--30||MCP-44H--6:lbd_counter=:lca=d__Bacteria:lca_tree=c__Cyanobacteriia:name=N113717:ref_name_counter=],(((((GB_GCA_014695345.1_protein.faa_JACJOC010000081.1_13@PF00015_full_PFAM.1337.1523:0.00991388[&&NHX:Type=GTDB:gtdb_class=c__Cyanobacteriia:gtdb_domain=d__Bacteria:gtdb_family=f__Elainellaceae:gtdb_genus=g__JAAUTN01:gtdb_order=o__Elainellales:gtdb_phylum=p__Cyanobacteria:gtdb_species=s__JAAUTN01 sp014695345:heptad=MCP-40H:species=d__Bacteria_p__Cyanobacteria_c__Cyanobacteriia_o__Elainellales_f__Elainellaceae_g__JAAUTN01_s__JAAUTN01 sp014695345],GB_GCA_012031415.1_protein.faa_JAAUTN010000006.1_8@PF00015_full_PFAM.638.823:0.0166382[&&NHX:Type=GTDB:gtdb_class=c__Cyanobacteriia:gtdb_domain=d__Bacteria:gtdb_family=f__Elainellaceae:gtdb_genus=g__JAAUTN01:gtdb_order=o__Elainellales:gtdb_phylum=p__Cyanobacteria:gtdb_species=s__JAAUTN01 sp012031415:heptad=MCP-40H:species=d__Bacteria_p__Cyanobacteria_c__Cyanobacteriia_o__Elainellales_f__Elainellaceae_g__JAAUTN01_s__JAAUTN01 sp012031415])0.986:0.046657[&&NHX:Sample_counter=:Type_counter=GTDB--2:capture_class_counter=:capture_domain_counter=:capture_family_counter=:capture_genus_counter=:capture_order_counter=:capture_phylum_counter=:capture_species_counter=:evoltype=D:gtdb_class_counter=c__Cyanobacteriia--2:gtdb_domain_counter=d__Bacteria--2:gtdb_family_counter=f__Elainellaceae--2:gtdb_genus_counter=g__JAAUTN01--2:gtdb_order_counter=o__Elainellales--2:gtdb_phylum_counter=p__Cyanobacteria--2:gtdb_species_counter=s__JAAUTN01 sp012031415--1||s__JAAUTN01 sp014695345--1:heptad_counter=MCP-40H--2:lbd_counter=:lca=d__Bacteria:lca_tree=g__JAAUTN01:name=N113720:ref_name_counter=],((((GB_GCA_000309945.1_protein.faa_CM001633.1_159@PF00015_full_PFAM.1254.1520:0.0238376[&&NHX:Type=GTDB:gtdb_class=c__Cyanobacteriia:gtdb_domain=d__Bacteria:gtdb_family=f__Leptolyngbyaceae:gtdb_genus=g__JSC-12:gtdb_order=o__Leptolyngbyales:gtdb_phylum=p__Cyanobacteria:gtdb_species=s__JSC-12 sp000309945:heptad=MCP-40H:species=d__Bacteria_p__Cyanobacteria_c__Cyanobacteriia_o__Leptolyngbyales_f__Leptolyngbyaceae_g__JSC-12_s__JSC-12 sp000309945],GB_GCA_015272515.1_protein.faa_JACYLN010000031.1_45@PF00015_full_PFAM.1254.1518:0.0385296[&&NHX:Type=GTDB:gtdb_class=c__Cyanobacteriia:gtdb_domain=d__Bacteria:gtdb_family=f__Leptolyngbyaceae:gtdb_genus=g__JSC-12:gtdb_order=o__Leptolyngbyales:gtdb_phylum=p__Cyanobacteria:gtdb_species=s__JSC-12 sp015272515:heptad=MCP-40H:species=d__Bacteria_p__Cyanobacteria_c__Cyanobacteriia_o__Leptolyngbyales_f__Leptolyngbyaceae_g__JSC-12_s__JSC-12 sp015272515])0.993:0.085156[&&NHX:Sample_counter=:Type_counter=GTDB--2:capture_class_counter=:capture_domain_counter=:capture_family_counter=:capture_genus_counter=:capture_order_counter=:capture_phylum_counter=:capture_species_counter=:evoltype=D:gtdb_class_counter=c__Cyanobacteriia--2:gtdb_domain_counter=d__Bacteria--2:gtdb_family_counter=f__Leptolyngbyaceae--2:gtdb_genus_counter=g__JSC-12--2:gtdb_order_counter=o__Leptolyngbyales--2:gtdb_phylum_counter=p__Cyanobacteria--2:gtdb_species_counter=s__JSC-12 sp000309945--1||s__JSC-12 sp015272515--1:heptad_counter=MCP-40H--2:lbd_counter=:lca=d__Bacteria:lca_tree=g__JSC-12:name=N113723:ref_name_counter=],(GB_GCA_012034055.1_protein.faa_JAAUSG010000162.1_1@PF00015_full_PFAM.1152.1332:0.0458947[&&NHX:Type=GTDB:gtdb_class=c__Cyanobacteriia:gtdb_domain=d__Bacteria:gtdb_family=f__Leptolyngbyaceae:gtdb_genus=g__JAAUSG01:gtdb_order=o__Leptolyngbyales:gtdb_phylum=p__Cyanobacteria:gtdb_species=s__JAAUSG01 sp012034055:heptad=MCP-40H:species=d__Bacteria_p__Cyanobacteria_c__Cyanobacteriia_o__Leptolyngbyales_f__Leptolyngbyaceae_g__JAAUSG01_s__JAAUSG01 sp012034055],GB_GCA_012032745.1_protein.faa_JAAUQQ010000018.1_8@PF00015_full_PFAM.278.326:0.088685[&&NHX:Type=GTDB:gtdb_class=c__Cyanobacteriia:gtdb_domain=d__Bacteria:gtdb_family=f__Prochlorotrichaceae:gtdb_genus=g__JAAUQQ01:gtdb_order=o__PCC-9006:gtdb_phylum=p__Cyanobacteria:gtdb_species=s__JAAUQQ01 sp012032745:heptad=MCP-40H:species=d__Bacteria_p__Cyanobacteria_c__Cyanobacteriia_o__PCC-9006_f__Prochlorotrichaceae_g__JAAUQQ01_s__JAAUQQ01 sp012032745])0.198:0.00201522[&&NHX:Sample_counter=:Type_counter=GTDB--2:capture_class_counter=:capture_domain_counter=:capture_family_counter=:capture_genus_counter=:capture_order_counter=:capture_phylum_counter=:capture_species_counter=:evoltype=D:gtdb_class_counter=c__Cyanobacteriia--2:gtdb_domain_counter=d__Bacteria--2:gtdb_family_counter=f__Leptolyngbyaceae--1||f__Prochlorotrichaceae--1:gtdb_genus_counter=g__JAAUQQ01--1||g__JAAUSG01--1:gtdb_order_counter=o__Leptolyngbyales--1||o__PCC-9006--1:gtdb_phylum_counter=p__Cyanobacteria--2:gtdb_species_counter=s__JAAUQQ01 sp012032745--1||s__JAAUSG01 sp012034055--1:heptad_counter=MCP-40H--2:lbd_counter=:lca=d__Bacteria:lca_tree=c__Cyanobacteriia:name=N113726:ref_name_counter=])0.978:0.0656668[&&NHX:Sample_counter=:Type_counter=GTDB--4:capture_class_counter=:capture_domain_counter=:capture_family_counter=:capture_genus_counter=:capture_order_counter=:capture_phylum_counter=:capture_species_counter=:evoltype=D:gtdb_class_counter=c__Cyanobacteriia--4:gtdb_domain_counter=d__Bacteria--4:gtdb_family_counter=f__Leptolyngbyaceae--3||f__Prochlorotrichaceae--1:gtdb_genus_counter=g__JAAUQQ01--1||g__JAAUSG01--1||g__JSC-12--2:gtdb_order_counter=o__Leptolyngbyales--3||o__PCC-9006--1:gtdb_phylum_counter=p__Cyanobacteria--4:gtdb_species_counter=s__JAAUQQ01 sp012032745--1||s__JAAUSG01 sp012034055--1||s__JSC-12 sp000309945--1||s__JSC-12 sp015272515--1:heptad_counter=MCP-40H--4:lbd_counter=:lca=d__Bacteria:lca_tree=c__Cyanobacteriia:name=N113727:ref_name_counter=],(((RS_GCF_001485215.1_protein.faa_NZ_BBWW01000001.1_4386@PF00015_full_PFAM.647.902:0.01227[&&NHX:Type=GTDB:gtdb_class=c__Cyanobacteriia:gtdb_domain=d__Bacteria:gtdb_family=f__Leptolyngbyaceae:gtdb_genus=g__Leptolyngbya:gtdb_order=o__Leptolyngbyales:gtdb_phylum=p__Cyanobacteria:gtdb_species=s__Leptolyngbya sp001485215:heptad=MCP-40H:species=d__Bacteria_p__Cyanobacteria_c__Cyanobacteriia_o__Leptolyngbyales_f__Leptolyngbyaceae_g__Leptolyngbya_s__Leptolyngbya sp001485215],(RS_GCF_001548435.1_protein.faa_NZ_AP017308.1_1818@PF00015_full_PFAM.729.905:0.014747[&&NHX:Type=GTDB:gtdb_class=c__Cyanobacteriia:gtdb_domain=d__Bacteria:gtdb_family=f__Leptolyngbyaceae:gtdb_genus=g__Leptolyngbya:gtdb_order=o__Leptolyngbyales:gtdb_phylum=p__Cyanobacteria:gtdb_species=s__Leptolyngbya sp001548435:heptad=MCP-40H:species=d__Bacteria_p__Cyanobacteria_c__Cyanobacteriia_o__Leptolyngbyales_f__Leptolyngbyaceae_g__Leptolyngbya_s__Leptolyngbya sp001548435],RS_GCF_000353285.1_protein.faa_NZ_KB731324.1_666@PF00015_full_PFAM.729.901:0.0506149[&&NHX:Type=GTDB:gtdb_class=c__Cyanobacteriia:gtdb_domain=d__Bacteria:gtdb_family=f__Leptolyngbyaceae:gtdb_genus=g__Leptolyngbya:gtdb_order=o__Leptolyngbyales:gtdb_phylum=p__Cyanobacteria:gtdb_species=s__Leptolyngbya boryana:heptad=MCP-40H:species=d__Bacteria_p__Cyanobacteria_c__Cyanobacteriia_o__Leptolyngbyales_f__Leptolyngbyaceae_g__Leptolyngbya_s__Leptolyngbya boryana])0.279:0.00471328[&&NHX:Sample_counter=:Type_counter=GTDB--2:capture_class_counter=:capture_domain_counter=:capture_family_counter=:capture_genus_counter=:capture_order_counter=:capture_phylum_counter=:capture_species_counter=:evoltype=D:gtdb_class_counter=c__Cyanobacteriia--2:gtdb_domain_counter=d__Bacteria--2:gtdb_family_counter=f__Leptolyngbyaceae--2:gtdb_genus_counter=g__Leptolyngbya--2:gtdb_order_counter=o__Leptolyngbyales--2:gtdb_phylum_counter=p__Cyanobacteria--2:gtdb_species_counter=s__Leptolyngbya boryana--1||s__Leptolyngbya sp001548435--1:heptad_counter=MCP-40H--2:lbd_counter=:lca=d__Bacteria:lca_tree=g__Leptolyngbya:name=N113731:ref_name_counter=])1:0.151131[&&NHX:Sample_counter=:Type_counter=GTDB--3:capture_class_counter=:capture_domain_counter=:capture_family_counter=:capture_genus_counter=:capture_order_counter=:capture_phylum_counter=:capture_species_counter=:evoltype=D:gtdb_class_counter=c__Cyanobacteriia--3:gtdb_domain_counter=d__Bacteria--3:gtdb_family_counter=f__Leptolyngbyaceae--3:gtdb_genus_counter=g__Leptolyngbya--3:gtdb_order_counter=o__Leptolyngbyales--3:gtdb_phylum_counter=p__Cyanobacteria--3:gtdb_species_counter=s__Leptolyngbya boryana--1||s__Leptolyngbya sp001485215--1||s__Leptolyngbya sp001548435--1:heptad_counter=MCP-40H--3:lbd_counter=:lca=d__Bacteria:lca_tree=g__Leptolyngbya:name=N113732:ref_name_counter=],(GB_GCA_012034655.1_protein.faa_JAAUOZ010000006.1_47@PF00015_full_PFAM.739.915:0.0408424[&&NHX:Type=GTDB:gtdb_class=c__Cyanobacteriia:gtdb_domain=d__Bacteria:gtdb_family=f__Leptolyngbyaceae:gtdb_genus=g__JAAUOZ01:gtdb_order=o__Leptolyngbyales:gtdb_phylum=p__Cyanobacteria:gtdb_species=s__JAAUOZ01 sp012034655:heptad=MCP-40H:species=d__Bacteria_p__Cyanobacteria_c__Cyanobacteriia_o__Leptolyngbyales_f__Leptolyngbyaceae_g__JAAUOZ01_s__JAAUOZ01 sp012034655],((RS_GCF_001895925.1_protein.faa_NZ_MPPI01000004.1_142@PF00015_full_PFAM.729.913:0.0413[&&NHX:Type=GTDB:gtdb_class=c__Cyanobacteriia:gtdb_domain=d__Bacteria:gtdb_family=f__Leptolyngbyaceae:gtdb_genus=g__Phormidesmis_A:gtdb_order=o__Leptolyngbyales:gtdb_phylum=p__Cyanobacteria:gtdb_species=s__Phormidesmis_A priestleyi_A:heptad=MCP-40H:species=d__Bacteria_p__Cyanobacteria_c__Cyanobacteriia_o__Leptolyngbyales_f__Leptolyngbyaceae_g__Phormidesmis_A_s__Phormidesmis_A priestleyi_A],((GB_GCA_014695195.1_protein.faa_JACJNW010000032.1_10@PF00015_full_PFAM.744.912:0.00463076[&&NHX:Type=GTDB:gtdb_class=c__Cyanobacteriia:gtdb_domain=d__Bacteria:gtdb_family=f__Leptolyngbyaceae:gtdb_genus=g__Leptolyngbya:gtdb_order=o__Leptolyngbyales:gtdb_phylum=p__Cyanobacteria:gtdb_species=s__Leptolyngbya sp014695195:heptad=MCP-40H:species=d__Bacteria_p__Cyanobacteria_c__Cyanobacteriia_o__Leptolyngbyales_f__Leptolyngbyaceae_g__Leptolyngbya_s__Leptolyngbya sp014695195],GB_GCA_014695255.1_protein.faa_JACJNX010000034.1_11@PF00015_full_PFAM.743.911:5e-09[&&NHX:Type=GTDB:gtdb_class=c__Cyanobacteriia:gtdb_domain=d__Bacteria:gtdb_family=f__Leptolyngbyaceae:gtdb_genus=g__Leptolyngbya:gtdb_order=o__Leptolyngbyales:gtdb_phylum=p__Cyanobacteria:gtdb_species=s__Leptolyngbya sp014695255:heptad=MCP-40H:species=d__Bacteria_p__Cyanobacteria_c__Cyanobacteriia_o__Leptolyngbyales_f__Leptolyngbyaceae_g__Leptolyngbya_s__Leptolyngbya sp014695255])0.841:0.0121808[&&NHX:Sample_counter=:Type_counter=GTDB--2:capture_class_counter=:capture_domain_counter=:capture_family_counter=:capture_genus_counter=:capture_order_counter=:capture_phylum_counter=:capture_species_counter=:evoltype=D:gtdb_class_counter=c__Cyanobacteriia--2:gtdb_domain_counter=d__Bacteria--2:gtdb_family_counter=f__Leptolyngbyaceae--2:gtdb_genus_counter=g__Leptolyngbya--2:gtdb_order_counter=o__Leptolyngbyales--2:gtdb_phylum_counter=p__Cyanobacteria--2:gtdb_species_counter=s__Leptolyngbya sp014695195--1||s__Leptolyngbya sp014695255--1:heptad_counter=MCP-40H--2:lbd_counter=:lca=d__Bacteria:lca_tree=g__Leptolyngbya:name=N113737:ref_name_counter=],((RS_GCF_001548435.1_protein.faa_NZ_AP017308.1_980@PF00015_full_PFAM.738.918:0.0100734[&&NHX:Type=GTDB:gtdb_class=c__Cyanobacteriia:gtdb_domain=d__Bacteria:gtdb_family=f__Leptolyngbyaceae:gtdb_genus=g__Leptolyngbya:gtdb_order=o__Leptolyngbyales:gtdb_phylum=p__Cyanobacteria:gtdb_species=s__Leptolyngbya sp001548435:heptad=MCP-40H:species=d__Bacteria_p__Cyanobacteria_c__Cyanobacteriia_o__Leptolyngbyales_f__Leptolyngbyaceae_g__Leptolyngbya_s__Leptolyngbya sp001548435],RS_GCF_001485215.1_protein.faa_NZ_BBWW01000001.1_4962@PF00015_full_PFAM.737.910:0.00904204[&&NHX:Type=GTDB:gtdb_class=c__Cyanobacteriia:gtdb_domain=d__Bacteria:gtdb_family=f__Leptolyngbyaceae:gtdb_genus=g__Leptolyngbya:gtdb_order=o__Leptolyngbyales:gtdb_phylum=p__Cyanobacteria:gtdb_species=s__Leptolyngbya sp001485215:heptad=MCP-44H:species=d__Bacteria_p__Cyanobacteria_c__Cyanobacteriia_o__Leptolyngbyales_f__Leptolyngbyaceae_g__Leptolyngbya_s__Leptolyngbya sp001485215])0.803:0.00860218[&&NHX:Sample_counter=:Type_counter=GTDB--2:capture_class_counter=:capture_domain_counter=:capture_family_counter=:capture_genus_counter=:capture_order_counter=:capture_phylum_counter=:capture_species_counter=:evoltype=D:gtdb_class_counter=c__Cyanobacteriia--2:gtdb_domain_counter=d__Bacteria--2:gtdb_family_counter=f__Leptolyngbyaceae--2:gtdb_genus_counter=g__Leptolyngbya--2:gtdb_order_counter=o__Leptolyngbyales--2:gtdb_phylum_counter=p__Cyanobacteria--2:gtdb_species_counter=s__Leptolyngbya sp001485215--1||s__Leptolyngbya sp001548435--1:heptad_counter=MCP-40H--1||MCP-44H--1:lbd_counter=:lca=d__Bacteria:lca_tree=g__Leptolyngbya:name=N113740:ref_name_counter=],RS_GCF_000353285.1_protein.faa_NZ_KB731324.1_5060@PF00015_full_PFAM.739.919:0.0565892[&&NHX:Type=GTDB:gtdb_class=c__Cyanobacteriia:gtdb_domain=d__Bacteria:gtdb_family=f__Leptolyngbyaceae:gtdb_genus=g__Leptolyngbya:gtdb_order=o__Leptolyngbyales:gtdb_phylum=p__Cyanobacteria:gtdb_species=s__Leptolyngbya boryana:heptad=MCP-40H:species=d__Bacteria_p__Cyanobacteria_c__Cyanobacteriia_o__Leptolyngbyales_f__Leptolyngbyaceae_g__Leptolyngbya_s__Leptolyngbya boryana])0.586:0.0125095[&&NHX:Sample_counter=:Type_counter=GTDB--3:capture_class_counter=:capture_domain_counter=:capture_family_counter=:capture_genus_counter=:capture_order_counter=:capture_phylum_counter=:capture_species_counter=:evoltype=D:gtdb_class_counter=c__Cyanobacteriia--3:gtdb_domain_counter=d__Bacteria--3:gtdb_family_counter=f__Leptolyngbyaceae--3:gtdb_genus_counter=g__Leptolyngbya--3:gtdb_order_counter=o__Leptolyngbyales--3:gtdb_phylum_counter=p__Cyanobacteria--3:gtdb_species_counter=s__Leptolyngbya boryana--1||s__Leptolyngbya sp001485215--1||s__Leptolyngbya sp001548435--1:heptad_counter=MCP-40H--2||MCP-44H--1:lbd_counter=:lca=d__Bacteria:lca_tree=g__Leptolyngbya:name=N113742:ref_name_counter=])0.995:0.070228[&&NHX:Sample_counter=:Type_counter=GTDB--5:capture_class_counter=:capture_domain_counter=:capture_family_counter=:capture_genus_counter=:capture_order_counter=:capture_phylum_counter=:capture_species_counter=:evoltype=D:gtdb_class_counter=c__Cyanobacteriia--5:gtdb_domain_counter=d__Bacteria--5:gtdb_family_counter=f__Leptolyngbyaceae--5:gtdb_genus_counter=g__Leptolyngbya--5:gtdb_order_counter=o__Leptolyngbyales--5:gtdb_phylum_counter=p__Cyanobacteria--5:gtdb_species_counter=s__Leptolyngbya boryana--1||s__Leptolyngbya sp001485215--1||s__Leptolyngbya sp001548435--1||s__Leptolyngbya sp014695195--1||s__Leptolyngbya sp014695255--1:heptad_counter=MCP-40H--4||MCP-44H--1:lbd_counter=:lca=d__Bacteria:lca_tree=g__Leptolyngbya:name=N113743:ref_name_counter=])0.869:0.0191555[&&NHX:Sample_counter=:Type_counter=GTDB--6:capture_class_counter=:capture_domain_counter=:capture_family_counter=:capture_genus_counter=:capture_order_counter=:capture_phylum_counter=:capture_species_counter=:evoltype=D:gtdb_class_counter=c__Cyanobacteriia--6:gtdb_domain_counter=d__Bacteria--6:gtdb_family_counter=f__Leptolyngbyaceae--6:gtdb_genus_counter=g__Leptolyngbya--5||g__Phormidesmis_A--1:gtdb_order_counter=o__Leptolyngbyales--6:gtdb_phylum_counter=p__Cyanobacteria--6:gtdb_species_counter=s__Leptolyngbya boryana--1||s__Leptolyngbya sp001485215--1||s__Leptolyngbya sp001548435--1||s__Leptolyngbya sp014695195--1||s__Leptolyngbya sp014695255--1||s__Phormidesmis_A priestleyi_A--1:heptad_counter=MCP-40H--5||MCP-44H--1:lbd_counter=:lca=d__Bacteria:lca_tree=f__Leptolyngbyaceae:name=N113744:ref_name_counter=],RS_GCF_010091945.1_protein.faa_NZ_WVIE01000032.1_8@PF00015_full_PFAM.757.932:0.0806181[&&NHX:Type=GTDB:gtdb_class=c__Cyanobacteriia:gtdb_domain=d__Bacteria:gtdb_family=f__Leptolyngbyaceae:gtdb_genus=g__Myxacorys:gtdb_order=o__Leptolyngbyales:gtdb_phylum=p__Cyanobacteria:gtdb_species=s__Myxacorys almedinensis:heptad=MCP-40H:species=d__Bacteria_p__Cyanobacteria_c__Cyanobacteriia_o__Leptolyngbyales_f__Leptolyngbyaceae_g__Myxacorys_s__Myxacorys almedinensis])0:5e-09[&&NHX:Sample_counter=:Type_counter=GTDB--7:capture_class_counter=:capture_domain_counter=:capture_family_counter=:capture_genus_counter=:capture_order_counter=:capture_phylum_counter=:capture_species_counter=:evoltype=D:gtdb_class_counter=c__Cyanobacteriia--7:gtdb_domain_counter=d__Bacteria--7:gtdb_family_counter=f__Leptolyngbyaceae--7:gtdb_genus_counter=g__Leptolyngbya--5||g__Myxacorys--1||g__Phormidesmis_A--1:gtdb_order_counter=o__Leptolyngbyales--7:gtdb_phylum_counter=p__Cyanobacteria--7:gtdb_species_counter=s__Leptolyngbya boryana--1||s__Leptolyngbya sp001485215--1||s__Leptolyngbya sp001548435--1||s__Leptolyngbya sp014695195--1||s__Leptolyngbya sp014695255--1||s__Myxacorys almedinensis--1||s__Phormidesmis_A priestleyi_A--1:heptad_counter=MCP-40H--6||MCP-44H--1:lbd_counter=:lca=d__Bacteria:lca_tree=f__Leptolyngbyaceae:name=N113746:ref_name_counter=])0.899:0.0245333[&&NHX:Sample_counter=:Type_counter=GTDB--8:capture_class_counter=:capture_domain_counter=:capture_family_counter=:capture_genus_counter=:capture_order_counter=:capture_phylum_counter=:capture_species_counter=:evoltype=D:gtdb_class_counter=c__Cyanobacteriia--8:gtdb_domain_counter=d__Bacteria--8:gtdb_family_counter=f__Leptolyngbyaceae--8:gtdb_genus_counter=g__JAAUOZ01--1||g__Leptolyngbya--5||g__Myxacorys--1||g__Phormidesmis_A--1:gtdb_order_counter=o__Leptolyngbyales--8:gtdb_phylum_counter=p__Cyanobacteria--8:gtdb_species_counter=s__JAAUOZ01 sp012034655--1||s__Leptolyngbya boryana--1||s__Leptolyngbya sp001485215--1||s__Leptolyngbya sp001548435--1||s__Leptolyngbya sp014695195--1||s__Leptolyngbya sp014695255--1||s__Myxacorys almedinensis--1||s__Phormidesmis_A priestleyi_A--1:heptad_counter=MCP-40H--7||MCP-44H--1:lbd_counter=:lca=d__Bacteria:lca_tree=f__Leptolyngbyaceae:name=N113747:ref_name_counter=])0.828:0.0137761[&&NHX:Sample_counter=:Type_counter=GTDB--11:capture_class_counter=:capture_domain_counter=:capture_family_counter=:capture_genus_counter=:capture_order_counter=:capture_phylum_counter=:capture_species_counter=:evoltype=D:gtdb_class_counter=c__Cyanobacteriia--11:gtdb_domain_counter=d__Bacteria--11:gtdb_family_counter=f__Leptolyngbyaceae--11:gtdb_genus_counter=g__JAAUOZ01--1||g__Leptolyngbya--8||g__Myxacorys--1||g__Phormidesmis_A--1:gtdb_order_counter=o__Leptolyngbyales--11:gtdb_phylum_counter=p__Cyanobacteria--11:gtdb_species_counter=s__JAAUOZ01 sp012034655--1||s__Leptolyngbya boryana--2||s__Leptolyngbya sp001485215--2||s__Leptolyngbya sp001548435--2||s__Leptolyngbya sp014695195--1||s__Leptolyngbya sp014695255--1||s__Myxacorys almedinensis--1||s__Phormidesmis_A priestleyi_A--1:heptad_counter=MCP-40H--10||MCP-44H--1:lbd_counter=:lca=d__Bacteria:lca_tree=f__Leptolyngbyaceae:name=N113748:ref_name_counter=],RS_GCF_014695955.1_protein.faa_NZ_JACJPG010000603.1_12@PF00015_full_PFAM.738.929:0.0755233[&&NHX:Type=GTDB:gtdb_class=c__Cyanobacteriia:gtdb_domain=d__Bacteria:gtdb_family=f__Leptolyngbyaceae:gtdb_genus=g__FACHB-36:gtdb_order=o__Leptolyngbyales:gtdb_phylum=p__Cyanobacteria:gtdb_species=s__FACHB-36 sp014695955:heptad=MCP-40H:species=d__Bacteria_p__Cyanobacteria_c__Cyanobacteriia_o__Leptolyngbyales_f__Leptolyngbyaceae_g__FACHB-36_s__FACHB-36 sp014695955])0.468:0.0223786[&&NHX:Sample_counter=:Type_counter=GTDB--12:capture_class_counter=:capture_domain_counter=:capture_family_counter=:capture_genus_counter=:capture_order_counter=:capture_phylum_counter=:capture_species_counter=:evoltype=D:gtdb_class_counter=c__Cyanobacteriia--12:gtdb_domain_counter=d__Bacteria--12:gtdb_family_counter=f__Leptolyngbyaceae--12:gtdb_genus_counter=g__FACHB-36--1||g__JAAUOZ01--1||g__Leptolyngbya--8||g__Myxacorys--1||g__Phormidesmis_A--1:gtdb_order_counter=o__Leptolyngbyales--12:gtdb_phylum_counter=p__Cyanobacteria--12:gtdb_species_counter=s__FACHB-36 sp014695955--1||s__JAAUOZ01 sp012034655--1||s__Leptolyngbya boryana--2||s__Leptolyngbya sp001485215--2||s__Leptolyngbya sp001548435--2||s__Leptolyngbya sp014695195--1||s__Leptolyngbya sp014695255--1||s__Myxacorys almedinensis--1||s__Phormidesmis_A priestleyi_A--1:heptad_counter=MCP-40H--11||MCP-44H--1:lbd_counter=:lca=d__Bacteria:lca_tree=f__Leptolyngbyaceae:name=N113750:ref_name_counter=])0.957:0.0340571[&&NHX:Sample_counter=:Type_counter=GTDB--16:capture_class_counter=:capture_domain_counter=:capture_family_counter=:capture_genus_counter=:capture_order_counter=:capture_phylum_counter=:capture_species_counter=:evoltype=D:gtdb_class_counter=c__Cyanobacteriia--16:gtdb_domain_counter=d__Bacteria--16:gtdb_family_counter=f__Leptolyngbyaceae--15||f__Prochlorotrichaceae--1:gtdb_genus_counter=g__FACHB-36--1||g__JAAUOZ01--1||g__JAAUQQ01--1||g__JAAUSG01--1||g__JSC-12--2||g__Leptolyngbya--8||g__Myxacorys--1||g__Phormidesmis_A--1:gtdb_order_counter=o__Leptolyngbyales--15||o__PCC-9006--1:gtdb_phylum_counter=p__Cyanobacteria--16:gtdb_species_counter=s__FACHB-36 sp014695955--1||s__JAAUOZ01 sp012034655--1||s__JAAUQQ01 sp012032745--1||s__JAAUSG01 sp012034055--1||s__JSC-12 sp000309945--1||s__JSC-12 sp015272515--1||s__Leptolyngbya boryana--2||s__Leptolyngbya sp001485215--2||s__Leptolyngbya sp001548435--2||s__Leptolyngbya sp014695195--1||s__Leptolyngbya sp014695255--1||s__Myxacorys almedinensis--1||s__Phormidesmis_A priestleyi_A--1:heptad_counter=MCP-40H--15||MCP-44H--1:lbd_counter=:lca=d__Bacteria:lca_tree=f__Leptolyngbyaceae:name=N113751:ref_name_counter=],(((((RS_GCF_000317435.1_protein.faa_NC_019751.1_4104@PF00015_full_PFAM.842.1058:0.488969[&&NHX:Type=GTDB:gtdb_class=c__Cyanobacteriia:gtdb_domain=d__Bacteria:gtdb_family=f__Nostocaceae:gtdb_genus=g__Calothrix:gtdb_order=o__Cyanobacteriales:gtdb_phylum=p__Cyanobacteria:gtdb_species=s__Calothrix sp000317435:heptad=MCP-40H:species=d__Bacteria_p__Cyanobacteria_c__Cyanobacteriia_o__Cyanobacteriales_f__Nostocaceae_g__Calothrix_s__Calothrix sp000317435],((RS_GCF_002368415.1_protein.faa_NZ_AP018290.1_6962@PF00015_full_PFAM.513.738:0.147153[&&NHX:Type=GTDB:gtdb_class=c__Cyanobacteriia:gtdb_domain=d__Bacteria:gtdb_family=f__Nostocaceae:gtdb_genus=g__Calothrix:gtdb_order=o__Cyanobacteriales:gtdb_phylum=p__Cyanobacteria:gtdb_species=s__Calothrix sp002368415:heptad=MCP-28H:species=d__Bacteria_p__Cyanobacteria_c__Cyanobacteriia_o__Cyanobacteriales_f__Nostocaceae_g__Calothrix_s__Calothrix sp002368415],(RS_GCF_003991905.1_protein.faa_NZ_RSCL01000006.1_291@PF00015_full_PFAM.696.987:0.0468969[&&NHX:Type=GTDB:gtdb_class=c__Cyanobacteriia:gtdb_domain=d__Bacteria:gtdb_family=f__Nostocaceae:gtdb_genus=g__Calothrix:gtdb_order=o__Cyanobacteriales:gtdb_phylum=p__Cyanobacteria:gtdb_species=s__Calothrix desertica:heptad=MCP-44H:species=d__Bacteria_p__Cyanobacteria_c__Cyanobacteriia_o__Cyanobacteriales_f__Nostocaceae_g__Calothrix_s__Calothrix desertica],RS_GCF_000331305.1_protein.faa_NZ_KB217478.1_4668@PF00015_full_PFAM.699.986:0.0257[&&NHX:Type=GTDB:gtdb_class=c__Cyanobacteriia:gtdb_domain=d__Bacteria:gtdb_family=f__Nostocaceae:gtdb_genus=g__Calothrix:gtdb_order=o__Cyanobacteriales:gtdb_phylum=p__Cyanobacteria:gtdb_species=s__Calothrix sp000331305:heptad=MCP-40H:species=d__Bacteria_p__Cyanobacteria_c__Cyanobacteriia_o__Cyanobacteriales_f__Nostocaceae_g__Calothrix_s__Calothrix sp000331305])0.916:0.0681572[&&NHX:Sample_counter=:Type_counter=GTDB--2:capture_class_counter=:capture_domain_counter=:capture_family_counter=:capture_genus_counter=:capture_order_counter=:capture_phylum_counter=:capture_species_counter=:evoltype=D:gtdb_class_counter=c__Cyanobacteriia--2:gtdb_domain_counter=d__Bacteria--2:gtdb_family_counter=f__Nostocaceae--2:gtdb_genus_counter=g__Calothrix--2:gtdb_order_counter=o__Cyanobacteriales--2:gtdb_phylum_counter=p__Cyanobacteria--2:gtdb_species_counter=s__Calothrix desertica--1||s__Calothrix sp000331305--1:heptad_counter=MCP-40H--1||MCP-44H--1:lbd_counter=:lca=d__Bacteria:lca_tree=g__Calothrix:name=N113756:ref_name_counter=])1:0.537896[&&NHX:Sample_counter=:Type_counter=GTDB--3:capture_class_counter=:capture_domain_counter=:capture_family_counter=:capture_genus_counter=:capture_order_counter=:capture_phylum_counter=:capture_species_counter=:evoltype=D:gtdb_class_counter=c__Cyanobacteriia--3:gtdb_domain_counter=d__Bacteria--3:gtdb_family_counter=f__Nostocaceae--3:gtdb_genus_counter=g__Calothrix--3:gtdb_order_counter=o__Cyanobacteriales--3:gtdb_phylum_counter=p__Cyanobacteria--3:gtdb_species_counter=s__Calothrix desertica--1||s__Calothrix sp000331305--1||s__Calothrix sp002368415--1:heptad_counter=MCP-28H--1||MCP-40H--1||MCP-44H--1:lbd_counter=:lca=d__Bacteria:lca_tree=g__Calothrix:name=N113757:ref_name_counter=],RS_GCF_002289455.1_protein.faa_NZ_NTFS01000084.1_3@PF00015_full_PFAM.695.891:0.124869[&&NHX:Type=GTDB:gtdb_class=c__Cyanobacteriia:gtdb_domain=d__Bacteria:gtdb_family=f__Nostocaceae:gtdb_genus=g__Calothrix:gtdb_order=o__Cyanobacteriales:gtdb_phylum=p__Cyanobacteria:gtdb_species=s__Calothrix elsteri:heptad=MCP-52H:species=d__Bacteria_p__Cyanobacteria_c__Cyanobacteriia_o__Cyanobacteriales_f__Nostocaceae_g__Calothrix_s__Calothrix elsteri])0.783:0.112846[&&NHX:Sample_counter=:Type_counter=GTDB--4:capture_class_counter=:capture_domain_counter=:capture_family_counter=:capture_genus_counter=:capture_order_counter=:capture_phylum_counter=:capture_species_counter=:evoltype=D:gtdb_class_counter=c__Cyanobacteriia--4:gtdb_domain_counter=d__Bacteria--4:gtdb_family_counter=f__Nostocaceae--4:gtdb_genus_counter=g__Calothrix--4:gtdb_order_counter=o__Cyanobacteriales--4:gtdb_phylum_counter=p__Cyanobacteria--4:gtdb_species_counter=s__Calothrix desertica--1||s__Calothrix elsteri--1||s__Calothrix sp000331305--1||s__Calothrix sp002368415--1:heptad_counter=MCP-28H--1||MCP-40H--1||MCP-44H--1||MCP-52H--1:lbd_counter=:lca=d__Bacteria:lca_tree=g__Calothrix:name=N113759:ref_name_counter=])0.979:0.142497[&&NHX:Sample_counter=:Type_counter=GTDB--5:capture_class_counter=:capture_domain_counter=:capture_family_counter=:capture_genus_counter=:capture_order_counter=:capture_phylum_counter=:capture_species_counter=:evoltype=D:gtdb_class_counter=c__Cyanobacteriia--5:gtdb_domain_counter=d__Bacteria--5:gtdb_family_counter=f__Nostocaceae--5:gtdb_genus_counter=g__Calothrix--5:gtdb_order_counter=o__Cyanobacteriales--5:gtdb_phylum_counter=p__Cyanobacteria--5:gtdb_species_counter=s__Calothrix desertica--1||s__Calothrix elsteri--1||s__Calothrix sp000317435--1||s__Calothrix sp000331305--1||s__Calothrix sp002368415--1:heptad_counter=MCP-28H--1||MCP-40H--2||MCP-44H--1||MCP-52H--1:lbd_counter=:lca=d__Bacteria:lca_tree=g__Calothrix:name=N113760:ref_name_counter=],((((RS_GCF_017591665.1_protein.faa_NZ_JAAKGC010000015.1_25@PF00015_full_PFAM.506.679:0.145058[&&NHX:Type=GTDB:gtdb_class=c__Cyanobacteriia:gtdb_domain=d__Bacteria:gtdb_family=f__Nostocaceae:gtdb_genus=g__Aetokthonos:gtdb_order=o__Cyanobacteriales:gtdb_phylum=p__Cyanobacteria:gtdb_species=s__Aetokthonos hydrillicola:heptad=MCP-40H:species=d__Bacteria_p__Cyanobacteria_c__Cyanobacteriia_o__Cyanobacteriales_f__Nostocaceae_g__Aetokthonos_s__Aetokthonos hydrillicola],(((((RS_GCF_000828085.3_protein.faa_NZ_JXCA02000023.1_320@PF00015_full_PFAM.873.1082:0.0520849[&&NHX:Type=GTDB:gtdb_class=c__Cyanobacteriia:gtdb_domain=d__Bacteria:gtdb_family=f__Nostocaceae:gtdb_genus=g__Brasilonema:gtdb_order=o__Cyanobacteriales:gtdb_phylum=p__Cyanobacteria:gtdb_species=s__Brasilonema tolypothrichoides:heptad=MCP-44H:species=d__Bacteria_p__Cyanobacteria_c__Cyanobacteriia_o__Cyanobacteriales_f__Nostocaceae_g__Brasilonema_s__Brasilonema tolypothrichoides],(RS_GCF_012912105.1_protein.faa_NZ_QMEA01000104.1_10@PF00015_full_PFAM.884.1067:0.0348775[&&NHX:Type=GTDB:gtdb_class=c__Cyanobacteriia:gtdb_domain=d__Bacteria:gtdb_family=f__Nostocaceae:gtdb_genus=g__Brasilonema:gtdb_order=o__Cyanobacteriales:gtdb_phylum=p__Cyanobacteria:gtdb_species=s__Brasilonema sp012912105:heptad=MCP-44H:species=d__Bacteria_p__Cyanobacteria_c__Cyanobacteriia_o__Cyanobacteriales_f__Nostocaceae_g__Brasilonema_s__Brasilonema sp012912105],GB_GCA_006968915.1_protein.faa_CP030121.1_4748@PF00015_full_PFAM.885.1078:0.114633[&&NHX:Type=GTDB:gtdb_class=c__Cyanobacteriia:gtdb_domain=d__Bacteria:gtdb_family=f__Nostocaceae:gtdb_genus=g__Brasilonema:gtdb_order=o__Cyanobacteriales:gtdb_phylum=p__Cyanobacteria:gtdb_species=s__Brasilonema octagenarum:heptad=MCP-44H:species=d__Bacteria_p__Cyanobacteria_c__Cyanobacteriia_o__Cyanobacteriales_f__Nostocaceae_g__Brasilonema_s__Brasilonema octagenarum])0.06:0.0147157[&&NHX:Sample_counter=:Type_counter=GTDB--2:capture_class_counter=:capture_domain_counter=:capture_family_counter=:capture_genus_counter=:capture_order_counter=:capture_phylum_counter=:capture_species_counter=:evoltype=D:gtdb_class_counter=c__Cyanobacteriia--2:gtdb_domain_counter=d__Bacteria--2:gtdb_family_counter=f__Nostocaceae--2:gtdb_genus_counter=g__Brasilonema--2:gtdb_order_counter=o__Cyanobacteriales--2:gtdb_phylum_counter=p__Cyanobacteria--2:gtdb_species_counter=s__Brasilonema octagenarum--1||s__Brasilonema sp012912105--1:heptad_counter=MCP-44H--2:lbd_counter=:lca=d__Bacteria:lca_tree=g__Brasilonema:name=N113765:ref_name_counter=])1:0.0976216[&&NHX:Sample_counter=:Type_counter=GTDB--3:capture_class_counter=:capture_domain_counter=:capture_family_counter=:capture_genus_counter=:capture_order_counter=:capture_phylum_counter=:capture_species_counter=:evoltype=D:gtdb_class_counter=c__Cyanobacteriia--3:gtdb_domain_counter=d__Bacteria--3:gtdb_family_counter=f__Nostocaceae--3:gtdb_genus_counter=g__Brasilonema--3:gtdb_order_counter=o__Cyanobacteriales--3:gtdb_phylum_counter=p__Cyanobacteria--3:gtdb_species_counter=s__Brasilonema octagenarum--1||s__Brasilonema sp012912105--1||s__Brasilonema tolypothrichoides--1:heptad_counter=MCP-44H--3:lbd_counter=:lca=d__Bacteria:lca_tree=g__Brasilonema:name=N113766:ref_name_counter=],(RS_GCF_000828085.3_protein.faa_NZ_JXCA02000027.1_112@PF00015_full_PFAM.909.1099:0.0447982[&&NHX:Type=GTDB:gtdb_class=c__Cyanobacteriia:gtdb_domain=d__Bacteria:gtdb_family=f__Nostocaceae:gtdb_genus=g__Brasilonema:gtdb_order=o__Cyanobacteriales:gtdb_phylum=p__Cyanobacteria:gtdb_species=s__Brasilonema tolypothrichoides:heptad=MCP-40H:species=d__Bacteria_p__Cyanobacteria_c__Cyanobacteriia_o__Cyanobacteriales_f__Nostocaceae_g__Brasilonema_s__Brasilonema tolypothrichoides],(GB_GCA_006968915.1_protein.faa_CP030121.1_47@PF00015_full_PFAM.844.1099:0.000257453[&&NHX:Type=GTDB:gtdb_class=c__Cyanobacteriia:gtdb_domain=d__Bacteria:gtdb_family=f__Nostocaceae:gtdb_genus=g__Brasilonema:gtdb_order=o__Cyanobacteriales:gtdb_phylum=p__Cyanobacteria:gtdb_species=s__Brasilonema octagenarum:heptad=MCP-40H:species=d__Bacteria_p__Cyanobacteria_c__Cyanobacteriia_o__Cyanobacteriales_f__Nostocaceae_g__Brasilonema_s__Brasilonema octagenarum],RS_GCF_017982655.1_protein.faa_NZ_JABXYX010000017.1_29@PF00015_full_PFAM.843.1098:0.00807812[&&NHX:Type=GTDB:gtdb_class=c__Cyanobacteriia:gtdb_domain=d__Bacteria:gtdb_family=f__Nostocaceae:gtdb_genus=g__Brasilonema:gtdb_order=o__Cyanobacteriales:gtdb_phylum=p__Cyanobacteria:gtdb_species=s__Brasilonema sp017982655:heptad=MCP-40H:species=d__Bacteria_p__Cyanobacteria_c__Cyanobacteriia_o__Cyanobacteriales_f__Nostocaceae_g__Brasilonema_s__Brasilonema sp017982655])0.971:0.032167[&&NHX:Sample_counter=:Type_counter=GTDB--2:capture_class_counter=:capture_domain_counter=:capture_family_counter=:capture_genus_counter=:capture_order_counter=:capture_phylum_counter=:capture_species_counter=:evoltype=D:gtdb_class_counter=c__Cyanobacteriia--2:gtdb_domain_counter=d__Bacteria--2:gtdb_family_counter=f__Nostocaceae--2:gtdb_genus_counter=g__Brasilonema--2:gtdb_order_counter=o__Cyanobacteriales--2:gtdb_phylum_counter=p__Cyanobacteria--2:gtdb_species_counter=s__Brasilonema octagenarum--1||s__Brasilonema sp017982655--1:heptad_counter=MCP-40H--2:lbd_counter=:lca=d__Bacteria:lca_tree=g__Brasilonema:name=N113770:ref_name_counter=])0.986:0.0508429[&&NHX:Sample_counter=:Type_counter=GTDB--3:capture_class_counter=:capture_domain_counter=:capture_family_counter=:capture_genus_counter=:capture_order_counter=:capture_phylum_counter=:capture_species_counter=:evoltype=D:gtdb_class_counter=c__Cyanobacteriia--3:gtdb_domain_counter=d__Bacteria--3:gtdb_family_counter=f__Nostocaceae--3:gtdb_genus_counter=g__Brasilonema--3:gtdb_order_counter=o__Cyanobacteriales--3:gtdb_phylum_counter=p__Cyanobacteria--3:gtdb_species_counter=s__Brasilonema octagenarum--1||s__Brasilonema sp017982655--1||s__Brasilonema tolypothrichoides--1:heptad_counter=MCP-40H--3:lbd_counter=:lca=d__Bacteria:lca_tree=g__Brasilonema:name=N113771:ref_name_counter=])0.913:0.0217034[&&NHX:Sample_counter=:Type_counter=GTDB--6:capture_class_counter=:capture_domain_counter=:capture_family_counter=:capture_genus_counter=:capture_order_counter=:capture_phylum_counter=:capture_species_counter=:evoltype=D:gtdb_class_counter=c__Cyanobacteriia--6:gtdb_domain_counter=d__Bacteria--6:gtdb_family_counter=f__Nostocaceae--6:gtdb_genus_counter=g__Brasilonema--6:gtdb_order_counter=o__Cyanobacteriales--6:gtdb_phylum_counter=p__Cyanobacteria--6:gtdb_species_counter=s__Brasilonema octagenarum--2||s__Brasilonema sp012912105--1||s__Brasilonema sp017982655--1||s__Brasilonema tolypothrichoides--2:heptad_counter=MCP-40H--3||MCP-44H--3:lbd_counter=:lca=d__Bacteria:lca_tree=g__Brasilonema:name=N113772:ref_name_counter=],(RS_GCF_002368235.1_protein.faa_NZ_AP018194.1_586@PF00015_full_PFAM.905.1092:0.00407791[&&NHX:Type=GTDB:gtdb_class=c__Cyanobacteriia:gtdb_domain=d__Bacteria:gtdb_family=f__Nostocaceae:gtdb_genus=g__Tolypothrix_B:gtdb_order=o__Cyanobacteriales:gtdb_phylum=p__Cyanobacteria:gtdb_species=s__Tolypothrix_B sp002368235:heptad=MCP-40H:species=d__Bacteria_p__Cyanobacteria_c__Cyanobacteriia_o__Cyanobacteriales_f__Nostocaceae_g__Tolypothrix_B_s__Tolypothrix_B sp002368235],(RS_GCF_002368435.1_protein.faa_NZ_AP018268.1_638@PF00015_full_PFAM.905.1092:0.0081821[&&NHX:Type=GTDB:gtdb_class=c__Cyanobacteriia:gtdb_domain=d__Bacteria:gtdb_family=f__Nostocaceae:gtdb_genus=g__Tolypothrix_B:gtdb_order=o__Cyanobacteriales:gtdb_phylum=p__Cyanobacteria:gtdb_species=s__Tolypothrix_B sp002368435:heptad=MCP-40H:species=d__Bacteria_p__Cyanobacteria_c__Cyanobacteriia_o__Cyanobacteriales_f__Nostocaceae_g__Tolypothrix_B_s__Tolypothrix_B sp002368435],RS_GCF_000828075.3_protein.faa_NZ_JXCB02000001.1_1125@PF00015_full_PFAM.828.1092:0.0144371[&&NHX:Type=GTDB:gtdb_class=c__Cyanobacteriia:gtdb_domain=d__Bacteria:gtdb_family=f__Nostocaceae:gtdb_genus=g__Tolypothrix_B:gtdb_order=o__Cyanobacteriales:gtdb_phylum=p__Cyanobacteria:gtdb_species=s__Tolypothrix_B campylonemoides:heptad=MCP-40H:species=d__Bacteria_p__Cyanobacteria_c__Cyanobacteriia_o__Cyanobacteriales_f__Nostocaceae_g__Tolypothrix_B_s__Tolypothrix_B campylonemoides])0.759:0.00362693[&&NHX:Sample_counter=:Type_counter=GTDB--2:capture_class_counter=:capture_domain_counter=:capture_family_counter=:capture_genus_counter=:capture_order_counter=:capture_phylum_counter=:capture_species_counter=:evoltype=D:gtdb_class_counter=c__Cyanobacteriia--2:gtdb_domain_counter=d__Bacteria--2:gtdb_family_counter=f__Nostocaceae--2:gtdb_genus_counter=g__Tolypothrix_B--2:gtdb_order_counter=o__Cyanobacteriales--2:gtdb_phylum_counter=p__Cyanobacteria--2:gtdb_species_counter=s__Tolypothrix_B campylonemoides--1||s__Tolypothrix_B sp002368435--1:heptad_counter=MCP-40H--2:lbd_counter=:lca=d__Bacteria:lca_tree=g__Tolypothrix_B:name=N113776:ref_name_counter=])0.988:0.039782[&&NHX:Sample_counter=:Type_counter=GTDB--3:capture_class_counter=:capture_domain_counter=:capture_family_counter=:capture_genus_counter=:capture_order_counter=:capture_phylum_counter=:capture_species_counter=:evoltype=D:gtdb_class_counter=c__Cyanobacteriia--3:gtdb_domain_counter=d__Bacteria--3:gtdb_family_counter=f__Nostocaceae--3:gtdb_genus_counter=g__Tolypothrix_B--3:gtdb_order_counter=o__Cyanobacteriales--3:gtdb_phylum_counter=p__Cyanobacteria--3:gtdb_species_counter=s__Tolypothrix_B campylonemoides--1||s__Tolypothrix_B sp002368235--1||s__Tolypothrix_B sp002368435--1:heptad_counter=MCP-40H--3:lbd_counter=:lca=d__Bacteria:lca_tree=g__Tolypothrix_B:name=N113777:ref_name_counter=])0.881:0.0325747[&&NHX:Sample_counter=:Type_counter=GTDB--9:capture_class_counter=:capture_domain_counter=:capture_family_counter=:capture_genus_counter=:capture_order_counter=:capture_phylum_counter=:capture_species_counter=:evoltype=D:gtdb_class_counter=c__Cyanobacteriia--9:gtdb_domain_counter=d__Bacteria--9:gtdb_family_counter=f__Nostocaceae--9:gtdb_genus_counter=g__Brasilonema--6||g__Tolypothrix_B--3:gtdb_order_counter=o__Cyanobacteriales--9:gtdb_phylum_counter=p__Cyanobacteria--9:gtdb_species_counter=s__Brasilonema octagenarum--2||s__Brasilonema sp012912105--1||s__Brasilonema sp017982655--1||s__Brasilonema tolypothrichoides--2||s__Tolypothrix_B campylonemoides--1||s__Tolypothrix_B sp002368235--1||s__Tolypothrix_B sp002368435--1:heptad_counter=MCP-40H--6||MCP-44H--3:lbd_counter=:lca=d__Bacteria:lca_tree=f__Nostocaceae:name=N113778:ref_name_counter=],(RS_GCF_000317205.1_protein.faa_NZ_AJLK01000168.1_7@PF00015_full_PFAM.893.1082:0.00969181[&&NHX:Type=GTDB:gtdb_class=c__Cyanobacteriia:gtdb_domain=d__Bacteria:gtdb_family=f__Nostocaceae:gtdb_genus=g__Fischerella:gtdb_order=o__Cyanobacteriales:gtdb_phylum=p__Cyanobacteria:gtdb_species=s__Fischerella muscicola:heptad=MCP-40H:species=d__Bacteria_p__Cyanobacteria_c__Cyanobacteriia_o__Cyanobacteriales_f__Nostocaceae_g__Fischerella_s__Fischerella muscicola],(RS_GCF_002368315.1_protein.faa_NZ_AP018298.1_2482@PF00015_full_PFAM.882.1063:0.0144147[&&NHX:Type=GTDB:gtdb_class=c__Cyanobacteriia:gtdb_domain=d__Bacteria:gtdb_family=f__Nostocaceae:gtdb_genus=g__Fischerella:gtdb_order=o__Cyanobacteriales:gtdb_phylum=p__Cyanobacteria:gtdb_species=s__Fischerella sp002368315:heptad=MCP-40H:species=d__Bacteria_p__Cyanobacteria_c__Cyanobacteriia_o__Cyanobacteriales_f__Nostocaceae_g__Fischerella_s__Fischerella sp002368315],(RS_GCF_004323185.1_protein.faa_NZ_NAPS01000001.1_2804@PF00015_full_PFAM.879.1066:0.00762118[&&NHX:Type=GTDB:gtdb_class=c__Cyanobacteriia:gtdb_domain=d__Bacteria:gtdb_family=f__Nostocaceae:gtdb_genus=g__Fischerella:gtdb_order=o__Cyanobacteriales:gtdb_phylum=p__Cyanobacteria:gtdb_species=s__Fischerella prolifica:heptad=MCP-40H:species=d__Bacteria_p__Cyanobacteria_c__Cyanobacteriia_o__Cyanobacteriales_f__Nostocaceae_g__Fischerella_s__Fischerella prolifica],RS_GCF_000317245.1_protein.faa_NZ_AJLJ01000009.1_1@PF00015_full_PFAM.880.1067:0.00831789[&&NHX:Type=GTDB:gtdb_class=c__Cyanobacteriia:gtdb_domain=d__Bacteria:gtdb_family=f__Nostocaceae:gtdb_genus=g__Fischerella:gtdb_order=o__Cyanobacteriales:gtdb_phylum=p__Cyanobacteria:gtdb_species=s__Fischerella muscicola_A:heptad=MCP-40H:species=d__Bacteria_p__Cyanobacteria_c__Cyanobacteriia_o__Cyanobacteriales_f__Nostocaceae_g__Fischerella_s__Fischerella muscicola_A])0.498:0.00760205[&&NHX:Sample_counter=:Type_counter=GTDB--2:capture_class_counter=:capture_domain_counter=:capture_family_counter=:capture_genus_counter=:capture_order_counter=:capture_phylum_counter=:capture_species_counter=:evoltype=D:gtdb_class_counter=c__Cyanobacteriia--2:gtdb_domain_counter=d__Bacteria--2:gtdb_family_counter=f__Nostocaceae--2:gtdb_genus_counter=g__Fischerella--2:gtdb_order_counter=o__Cyanobacteriales--2:gtdb_phylum_counter=p__Cyanobacteria--2:gtdb_species_counter=s__Fischerella muscicola_A--1||s__Fischerella prolifica--1:heptad_counter=MCP-40H--2:lbd_counter=:lca=d__Bacteria:lca_tree=g__Fischerella:name=N113783:ref_name_counter=])0.985:0.0594981[&&NHX:Sample_counter=:Type_counter=GTDB--3:capture_class_counter=:capture_domain_counter=:capture_family_counter=:capture_genus_counter=:capture_order_counter=:capture_phylum_counter=:capture_species_counter=:evoltype=D:gtdb_class_counter=c__Cyanobacteriia--3:gtdb_domain_counter=d__Bacteria--3:gtdb_family_counter=f__Nostocaceae--3:gtdb_genus_counter=g__Fischerella--3:gtdb_order_counter=o__Cyanobacteriales--3:gtdb_phylum_counter=p__Cyanobacteria--3:gtdb_species_counter=s__Fischerella muscicola_A--1||s__Fischerella prolifica--1||s__Fischerella sp002368315--1:heptad_counter=MCP-40H--3:lbd_counter=:lca=d__Bacteria:lca_tree=g__Fischerella:name=N113784:ref_name_counter=])1:0.129198[&&NHX:Sample_counter=:Type_counter=GTDB--4:capture_class_counter=:capture_domain_counter=:capture_family_counter=:capture_genus_counter=:capture_order_counter=:capture_phylum_counter=:capture_species_counter=:evoltype=D:gtdb_class_counter=c__Cyanobacteriia--4:gtdb_domain_counter=d__Bacteria--4:gtdb_family_counter=f__Nostocaceae--4:gtdb_genus_counter=g__Fischerella--4:gtdb_order_counter=o__Cyanobacteriales--4:gtdb_phylum_counter=p__Cyanobacteria--4:gtdb_species_counter=s__Fischerella muscicola--1||s__Fischerella muscicola_A--1||s__Fischerella prolifica--1||s__Fischerella sp002368315--1:heptad_counter=MCP-40H--4:lbd_counter=:lca=d__Bacteria:lca_tree=g__Fischerella:name=N113785:ref_name_counter=])0.846:0.0227831[&&NHX:Sample_counter=:Type_counter=GTDB--13:capture_class_counter=:capture_domain_counter=:capture_family_counter=:capture_genus_counter=:capture_order_counter=:capture_phylum_counter=:capture_species_counter=:evoltype=D:gtdb_class_counter=c__Cyanobacteriia--13:gtdb_domain_counter=d__Bacteria--13:gtdb_family_counter=f__Nostocaceae--13:gtdb_genus_counter=g__Brasilonema--6||g__Fischerella--4||g__Tolypothrix_B--3:gtdb_order_counter=o__Cyanobacteriales--13:gtdb_phylum_counter=p__Cyanobacteria--13:gtdb_species_counter=s__Brasilonema octagenarum--2||s__Brasilonema sp012912105--1||s__Brasilonema sp017982655--1||s__Brasilonema tolypothrichoides--2||s__Fischerella muscicola--1||s__Fischerella muscicola_A--1||s__Fischerella prolifica--1||s__Fischerella sp002368315--1||s__Tolypothrix_B campylonemoides--1||s__Tolypothrix_B sp002368235--1||s__Tolypothrix_B sp002368435--1:heptad_counter=MCP-40H--10||MCP-44H--3:lbd_counter=:lca=d__Bacteria:lca_tree=f__Nostocaceae:name=N113786:ref_name_counter=],(RS_GCF_000346485.2_protein.faa_NZ_KQ976354.1_9411@PF00015_full_PFAM.863.1049:0.0254321[&&NHX:Type=GTDB:gtdb_class=c__Cyanobacteriia:gtdb_domain=d__Bacteria:gtdb_family=f__Nostocaceae:gtdb_genus=g__Tolypothrix_A:gtdb_order=o__Cyanobacteriales:gtdb_phylum=p__Cyanobacteria:gtdb_species=s__Tolypothrix_A hofmannii:heptad=MCP-40H:species=d__Bacteria_p__Cyanobacteria_c__Cyanobacteriia_o__Cyanobacteriales_f__Nostocaceae_g__Tolypothrix_A_s__Tolypothrix_A hofmannii],(RS_GCF_000760695.4_protein.faa_NZ_JHEG04000001.1_787@PF00015_full_PFAM.871.1080:0.00730908[&&NHX:Type=GTDB:gtdb_class=c__Cyanobacteriia:gtdb_domain=d__Bacteria:gtdb_family=f__Nostocaceae:gtdb_genus=g__Tolypothrix_A:gtdb_order=o__Cyanobacteriales:gtdb_phylum=p__Cyanobacteria:gtdb_species=s__Tolypothrix_A bouteillei:heptad=MCP-40H:species=d__Bacteria_p__Cyanobacteria_c__Cyanobacteriia_o__Cyanobacteriales_f__Nostocaceae_g__Tolypothrix_A_s__Tolypothrix_A bouteillei],RS_GCF_009725235.1_protein.faa_NZ_WJFC01000084.1_14@PF00015_full_PFAM.895.1082:0.0403903[&&NHX:Type=GTDB:gtdb_class=c__Cyanobacteriia:gtdb_domain=d__Bacteria:gtdb_family=f__Nostocaceae:gtdb_genus=g__Tolypothrix_A:gtdb_order=o__Cyanobacteriales:gtdb_phylum=p__Cyanobacteria:gtdb_species=s__Tolypothrix_A sp009725235:heptad=MCP-44H:species=d__Bacteria_p__Cyanobacteria_c__Cyanobacteriia_o__Cyanobacteriales_f__Nostocaceae_g__Tolypothrix_A_s__Tolypothrix_A sp009725235])0.9:0.0155737[&&NHX:Sample_counter=:Type_counter=GTDB--2:capture_class_counter=:capture_domain_counter=:capture_family_counter=:capture_genus_counter=:capture_order_counter=:capture_phylum_counter=:capture_species_counter=:evoltype=D:gtdb_class_counter=c__Cyanobacteriia--2:gtdb_domain_counter=d__Bacteria--2:gtdb_family_counter=f__Nostocaceae--2:gtdb_genus_counter=g__Tolypothrix_A--2:gtdb_order_counter=o__Cyanobacteriales--2:gtdb_phylum_counter=p__Cyanobacteria--2:gtdb_species_counter=s__Tolypothrix_A bouteillei--1||s__Tolypothrix_A sp009725235--1:heptad_counter=MCP-40H--1||MCP-44H--1:lbd_counter=:lca=d__Bacteria:lca_tree=g__Tolypothrix_A:name=N113790:ref_name_counter=])0.908:0.0258093[&&NHX:Sample_counter=:Type_counter=GTDB--3:capture_class_counter=:capture_domain_counter=:capture_family_counter=:capture_genus_counter=:capture_order_counter=:capture_phylum_counter=:capture_species_counter=:evoltype=D:gtdb_class_counter=c__Cyanobacteriia--3:gtdb_domain_counter=d__Bacteria--3:gtdb_family_counter=f__Nostocaceae--3:gtdb_genus_counter=g__Tolypothrix_A--3:gtdb_order_counter=o__Cyanobacteriales--3:gtdb_phylum_counter=p__Cyanobacteria--3:gtdb_species_counter=s__Tolypothrix_A bouteillei--1||s__Tolypothrix_A hofmannii--1||s__Tolypothrix_A sp009725235--1:heptad_counter=MCP-40H--2||MCP-44H--1:lbd_counter=:lca=d__Bacteria:lca_tree=g__Tolypothrix_A:name=N113791:ref_name_counter=])0.931:0.0283576[&&NHX:Sample_counter=:Type_counter=GTDB--16:capture_class_counter=:capture_domain_counter=:capture_family_counter=:capture_genus_counter=:capture_order_counter=:capture_phylum_counter=:capture_species_counter=:evoltype=D:gtdb_class_counter=c__Cyanobacteriia--16:gtdb_domain_counter=d__Bacteria--16:gtdb_family_counter=f__Nostocaceae--16:gtdb_genus_counter=g__Brasilonema--6||g__Fischerella--4||g__Tolypothrix_A--3||g__Tolypothrix_B--3:gtdb_order_counter=o__Cyanobacteriales--16:gtdb_phylum_counter=p__Cyanobacteria--16:gtdb_species_counter=s__Brasilonema octagenarum--2||s__Brasilonema sp012912105--1||s__Brasilonema sp017982655--1||s__Brasilonema tolypothrichoides--2||s__Fischerella muscicola--1||s__Fischerella muscicola_A--1||s__Fischerella prolifica--1||s__Fischerella sp002368315--1||s__Tolypothrix_A bouteillei--1||s__Tolypothrix_A hofmannii--1||s__Tolypothrix_A sp009725235--1||s__Tolypothrix_B campylonemoides--1||s__Tolypothrix_B sp002368235--1||s__Tolypothrix_B sp002368435--1:heptad_counter=MCP-40H--12||MCP-44H--4:lbd_counter=:lca=d__Bacteria:lca_tree=f__Nostocaceae:name=N113792:ref_name_counter=])0.926:0.0274086[&&NHX:Sample_counter=:Type_counter=GTDB--17:capture_class_counter=:capture_domain_counter=:capture_family_counter=:capture_genus_counter=:capture_order_counter=:capture_phylum_counter=:capture_species_counter=:evoltype=D:gtdb_class_counter=c__Cyanobacteriia--17:gtdb_domain_counter=d__Bacteria--17:gtdb_family_counter=f__Nostocaceae--17:gtdb_genus_counter=g__Aetokthonos--1||g__Brasilonema--6||g__Fischerella--4||g__Tolypothrix_A--3||g__Tolypothrix_B--3:gtdb_order_counter=o__Cyanobacteriales--17:gtdb_phylum_counter=p__Cyanobacteria--17:gtdb_species_counter=s__Aetokthonos hydrillicola--1||s__Brasilonema octagenarum--2||s__Brasilonema sp012912105--1||s__Brasilonema sp017982655--1||s__Brasilonema tolypothrichoides--2||s__Fischerella muscicola--1||s__Fischerella muscicola_A--1||s__Fischerella prolifica--1||s__Fischerella sp002368315--1||s__Tolypothrix_A bouteillei--1||s__Tolypothrix_A hofmannii--1||s__Tolypothrix_A sp009725235--1||s__Tolypothrix_B campylonemoides--1||s__Tolypothrix_B sp002368235--1||s__Tolypothrix_B sp002368435--1:heptad_counter=MCP-40H--13||MCP-44H--4:lbd_counter=:lca=d__Bacteria:lca_tree=f__Nostocaceae:name=N113793:ref_name_counter=],RS_GCF_000517105.1_protein.faa_NZ_KI912153.1_26@PF00015_full_PFAM.335.592:0.245153[&&NHX:Type=GTDB:gtdb_class=c__Cyanobacteriia:gtdb_domain=d__Bacteria:gtdb_family=f__Nostocaceae:gtdb_genus=g__Fischerella:gtdb_order=o__Cyanobacteriales:gtdb_phylum=p__Cyanobacteria:gtdb_species=s__Fischerella sp000517105:heptad=MCP-44H:species=d__Bacteria_p__Cyanobacteria_c__Cyanobacteriia_o__Cyanobacteriales_f__Nostocaceae_g__Fischerella_s__Fischerella sp000517105])0.831:0.0133199[&&NHX:Sample_counter=:Type_counter=GTDB--18:capture_class_counter=:capture_domain_counter=:capture_family_counter=:capture_genus_counter=:capture_order_counter=:capture_phylum_counter=:capture_species_counter=:evoltype=D:gtdb_class_counter=c__Cyanobacteriia--18:gtdb_domain_counter=d__Bacteria--18:gtdb_family_counter=f__Nostocaceae--18:gtdb_genus_counter=g__Aetokthonos--1||g__Brasilonema--6||g__Fischerella--5||g__Tolypothrix_A--3||g__Tolypothrix_B--3:gtdb_order_counter=o__Cyanobacteriales--18:gtdb_phylum_counter=p__Cyanobacteria--18:gtdb_species_counter=s__Aetokthonos hydrillicola--1||s__Brasilonema octagenarum--2||s__Brasilonema sp012912105--1||s__Brasilonema sp017982655--1||s__Brasilonema tolypothrichoides--2||s__Fischerella muscicola--1||s__Fischerella muscicola_A--1||s__Fischerella prolifica--1||s__Fischerella sp000517105--1||s__Fischerella sp002368315--1||s__Tolypothrix_A bouteillei--1||s__Tolypothrix_A hofmannii--1||s__Tolypothrix_A sp009725235--1||s__Tolypothrix_B campylonemoides--1||s__Tolypothrix_B sp002368235--1||s__Tolypothrix_B sp002368435--1:heptad_counter=MCP-40H--13||MCP-44H--5:lbd_counter=:lca=d__Bacteria:lca_tree=f__Nostocaceae:name=N113795:ref_name_counter=],(((RS_GCF_000517105.1_protein.faa_NZ_KI912154.1_217@PF00015_full_PFAM.898.1059:0.12263[&&NHX:Type=GTDB:gtdb_class=c__Cyanobacteriia:gtdb_domain=d__Bacteria:gtdb_family=f__Nostocaceae:gtdb_genus=g__Fischerella:gtdb_order=o__Cyanobacteriales:gtdb_phylum=p__Cyanobacteria:gtdb_species=s__Fischerella sp000517105:heptad=MCP-40H:species=d__Bacteria_p__Cyanobacteria_c__Cyanobacteriia_o__Cyanobacteriales_f__Nostocaceae_g__Fischerella_s__Fischerella sp000517105],((RS_GCF_000317225.1_protein.faa_NZ_AJLL01000077.1_21@PF00015_full_PFAM.892.1057:0.0152479[&&NHX:Type=GTDB:gtdb_class=c__Cyanobacteriia:gtdb_domain=d__Bacteria:gtdb_family=f__Nostocaceae:gtdb_genus=g__Fischerella:gtdb_order=o__Cyanobacteriales:gtdb_phylum=p__Cyanobacteria:gtdb_species=s__Fischerella thermalis:heptad=MCP-24H:species=d__Bacteria_p__Cyanobacteria_c__Cyanobacteriia_o__Cyanobacteriales_f__Nostocaceae_g__Fischerella_s__Fischerella thermalis],RS_GCF_000317205.1_protein.faa_NZ_AJLK01000076.1_19@PF00015_full_PFAM.892.1053:0.00955926[&&NHX:Type=GTDB:gtdb_class=c__Cyanobacteriia:gtdb_domain=d__Bacteria:gtdb_family=f__Nostocaceae:gtdb_genus=g__Fischerella:gtdb_order=o__Cyanobacteriales:gtdb_phylum=p__Cyanobacteria:gtdb_species=s__Fischerella muscicola:heptad=MCP-28H:species=d__Bacteria_p__Cyanobacteria_c__Cyanobacteriia_o__Cyanobacteriales_f__Nostocaceae_g__Fischerella_s__Fischerella muscicola])0.754:0.00659012[&&NHX:Sample_counter=:Type_counter=GTDB--2:capture_class_counter=:capture_domain_counter=:capture_family_counter=:capture_genus_counter=:capture_order_counter=:capture_phylum_counter=:capture_species_counter=:evoltype=D:gtdb_class_counter=c__Cyanobacteriia--2:gtdb_domain_counter=d__Bacteria--2:gtdb_family_counter=f__Nostocaceae--2:gtdb_genus_counter=g__Fischerella--2:gtdb_order_counter=o__Cyanobacteriales--2:gtdb_phylum_counter=p__Cyanobacteria--2:gtdb_species_counter=s__Fischerella muscicola--1||s__Fischerella thermalis--1:heptad_counter=MCP-24H--1||MCP-28H--1:lbd_counter=:lca=d__Bacteria:lca_tree=g__Fischerella:name=N113799:ref_name_counter=],((RS_GCF_000447295.1_protein.faa_NZ_KE650771.1_3358@PF00015_full_PFAM.892.1052:0.0257287[&&NHX:Type=GTDB:gtdb_class=c__Cyanobacteriia:gtdb_domain=d__Bacteria:gtdb_family=f__Nostocaceae:gtdb_genus=g__Fischerella:gtdb_order=o__Cyanobacteriales:gtdb_phylum=p__Cyanobacteria:gtdb_species=s__Fischerella sp000447295:heptad=MCP-40H:species=d__Bacteria_p__Cyanobacteria_c__Cyanobacteriia_o__Cyanobacteriales_f__Nostocaceae_g__Fischerella_s__Fischerella sp000447295],RS_GCF_000317245.1_protein.faa_NZ_AJLJ01000166.1_4@PF00015_full_PFAM.894.1052:5e-09[&&NHX:Type=GTDB:gtdb_class=c__Cyanobacteriia:gtdb_domain=d__Bacteria:gtdb_family=f__Nostocaceae:gtdb_genus=g__Fischerella:gtdb_order=o__Cyanobacteriales:gtdb_phylum=p__Cyanobacteria:gtdb_species=s__Fischerella muscicola_A:heptad=MCP-40H:species=d__Bacteria_p__Cyanobacteria_c__Cyanobacteriia_o__Cyanobacteriales_f__Nostocaceae_g__Fischerella_s__Fischerella muscicola_A])0.849:0.010831[&&NHX:Sample_counter=:Type_counter=GTDB--2:capture_class_counter=:capture_domain_counter=:capture_family_counter=:capture_genus_counter=:capture_order_counter=:capture_phylum_counter=:capture_species_counter=:evoltype=D:gtdb_class_counter=c__Cyanobacteriia--2:gtdb_domain_counter=d__Bacteria--2:gtdb_family_counter=f__Nostocaceae--2:gtdb_genus_counter=g__Fischerella--2:gtdb_order_counter=o__Cyanobacteriales--2:gtdb_phylum_counter=p__Cyanobacteria--2:gtdb_species_counter=s__Fischerella muscicola_A--1||s__Fischerella sp000447295--1:heptad_counter=MCP-40H--2:lbd_counter=:lca=d__Bacteria:lca_tree=g__Fischerella:name=N113802:ref_name_counter=],(RS_GCF_004323185.1_protein.faa_NZ_NAPS01000002.1_861@PF00015_full_PFAM.873.1052:0.00870261[&&NHX:Type=GTDB:gtdb_class=c__Cyanobacteriia:gtdb_domain=d__Bacteria:gtdb_family=f__Nostocaceae:gtdb_genus=g__Fischerella:gtdb_order=o__Cyanobacteriales:gtdb_phylum=p__Cyanobacteria:gtdb_species=s__Fischerella prolifica:heptad=MCP-40H:species=d__Bacteria_p__Cyanobacteria_c__Cyanobacteriia_o__Cyanobacteriales_f__Nostocaceae_g__Fischerella_s__Fischerella prolifica],RS_GCF_002368315.1_protein.faa_NZ_AP018298.1_4795@PF00015_full_PFAM.890.1052:0.0304892[&&NHX:Type=GTDB:gtdb_class=c__Cyanobacteriia:gtdb_domain=d__Bacteria:gtdb_family=f__Nostocaceae:gtdb_genus=g__Fischerella:gtdb_order=o__Cyanobacteriales:gtdb_phylum=p__Cyanobacteria:gtdb_species=s__Fischerella sp002368315:heptad=MCP-40H:species=d__Bacteria_p__Cyanobacteria_c__Cyanobacteriia_o__Cyanobacteriales_f__Nostocaceae_g__Fischerella_s__Fischerella sp002368315])0.731:0.00458041[&&NHX:Sample_counter=:Type_counter=GTDB--2:capture_class_counter=:capture_domain_counter=:capture_family_counter=:capture_genus_counter=:capture_order_counter=:capture_phylum_counter=:capture_species_counter=:evoltype=D:gtdb_class_counter=c__Cyanobacteriia--2:gtdb_domain_counter=d__Bacteria--2:gtdb_family_counter=f__Nostocaceae--2:gtdb_genus_counter=g__Fischerella--2:gtdb_order_counter=o__Cyanobacteriales--2:gtdb_phylum_counter=p__Cyanobacteria--2:gtdb_species_counter=s__Fischerella prolifica--1||s__Fischerella sp002368315--1:heptad_counter=MCP-40H--2:lbd_counter=:lca=d__Bacteria:lca_tree=g__Fischerella:name=N113805:ref_name_counter=])0.934:0.0257613[&&NHX:Sample_counter=:Type_counter=GTDB--4:capture_class_counter=:capture_domain_counter=:capture_family_counter=:capture_genus_counter=:capture_order_counter=:capture_phylum_counter=:capture_species_counter=:evoltype=D:gtdb_class_counter=c__Cyanobacteriia--4:gtdb_domain_counter=d__Bacteria--4:gtdb_family_counter=f__Nostocaceae--4:gtdb_genus_counter=g__Fischerella--4:gtdb_order_counter=o__Cyanobacteriales--4:gtdb_phylum_counter=p__Cyanobacteria--4:gtdb_species_counter=s__Fischerella muscicola_A--1||s__Fischerella prolifica--1||s__Fischerella sp000447295--1||s__Fischerella sp002368315--1:heptad_counter=MCP-40H--4:lbd_counter=:lca=d__Bacteria:lca_tree=g__Fischerella:name=N113806:ref_name_counter=])0.977:0.0650658[&&NHX:Sample_counter=:Type_counter=GTDB--6:capture_class_counter=:capture_domain_counter=:capture_family_counter=:capture_genus_counter=:capture_order_counter=:capture_phylum_counter=:capture_species_counter=:evoltype=D:gtdb_class_counter=c__Cyanobacteriia--6:gtdb_domain_counter=d__Bacteria--6:gtdb_family_counter=f__Nostocaceae--6:gtdb_genus_counter=g__Fischerella--6:gtdb_order_counter=o__Cyanobacteriales--6:gtdb_phylum_counter=p__Cyanobacteria--6:gtdb_species_counter=s__Fischerella muscicola--1||s__Fischerella muscicola_A--1||s__Fischerella prolifica--1||s__Fischerella sp000447295--1||s__Fischerella sp002368315--1||s__Fischerella thermalis--1:heptad_counter=MCP-24H--1||MCP-28H--1||MCP-40H--4:lbd_counter=:lca=d__Bacteria:lca_tree=g__Fischerella:name=N113807:ref_name_counter=])0.719:0.0417803[&&NHX:Sample_counter=:Type_counter=GTDB--7:capture_class_counter=:capture_domain_counter=:capture_family_counter=:capture_genus_counter=:capture_order_counter=:capture_phylum_counter=:capture_species_counter=:evoltype=D:gtdb_class_counter=c__Cyanobacteriia--7:gtdb_domain_counter=d__Bacteria--7:gtdb_family_counter=f__Nostocaceae--7:gtdb_genus_counter=g__Fischerella--7:gtdb_order_counter=o__Cyanobacteriales--7:gtdb_phylum_counter=p__Cyanobacteria--7:gtdb_species_counter=s__Fischerella muscicola--1||s__Fischerella muscicola_A--1||s__Fischerella prolifica--1||s__Fischerella sp000447295--1||s__Fischerella sp000517105--1||s__Fischerella sp002368315--1||s__Fischerella thermalis--1:heptad_counter=MCP-24H--1||MCP-28H--1||MCP-40H--5:lbd_counter=:lca=d__Bacteria:lca_tree=g__Fischerella:name=N113808:ref_name_counter=],(((57956cd1-eff5-4731-b50f-b5fa6958e0e0_4@MCPsignal.73.229:0.0778734[&&NHX:Sample=rhiztom3:Type=capture:capture_class=c__Cyanobacteriia:capture_domain=d__Bacteria:capture_family=f__Nostocaceae:capture_genus=g__Chlorogloeopsis:capture_order=o__Cyanobacteriales:capture_phylum=p__Cyanobacteria:capture_species=s__Chlorogloeopsis fritschii:heptad=MCP-44H],(10a5de88-ecc1-46ed-adba-ed0e3bdb57fa_4@MCPsignal.351.533:5e-09[&&NHX:Sample=rhiztom2:Type=capture:capture_class=c__Cyanobacteriia:capture_domain=d__Bacteria:capture_family=f__Nostocaceae:capture_genus=g__Chlorogloeopsis:capture_order=o__Cyanobacteriales:capture_phylum=p__Cyanobacteria:capture_species=s__Chlorogloeopsis fritschii:heptad=MCP-44H],dca6d34c-d944-476c-a86f-e146af43f81b_2@MCPsignal.531.713:0.00421893[&&NHX:Sample=rhiztom3:Type=capture:capture_class=c__Cyanobacteriia:capture_domain=d__Bacteria:capture_family=f__Nostocaceae:capture_genus=g__Chlorogloeopsis:capture_order=o__Cyanobacteriales:capture_phylum=p__Cyanobacteria:capture_species=s__Chlorogloeopsis fritschii:heptad=MCP-44H])0:5e-09[&&NHX:Sample_counter=rhiztom2--1||rhiztom3--1:Type_counter=capture--2:capture_class_counter=c__Cyanobacteriia--2:capture_domain_counter=d__Bacteria--2:capture_family_counter=f__Nostocaceae--2:capture_genus_counter=g__Chlorogloeopsis--2:capture_order_counter=o__Cyanobacteriales--2:capture_phylum_counter=p__Cyanobacteria--2:capture_species_counter=s__Chlorogloeopsis fritschii--2:gtdb_class_counter=:gtdb_domain_counter=:gtdb_family_counter=:gtdb_genus_counter=:gtdb_order_counter=:gtdb_phylum_counter=:gtdb_species_counter=:heptad_counter=MCP-44H--2:lbd_counter=:name=N113812:ref_name_counter=])0:5e-09[&&NHX:Sample_counter=rhiztom2--1||rhiztom3--2:Type_counter=capture--3:capture_class_counter=c__Cyanobacteriia--3:capture_domain_counter=d__Bacteria--3:capture_family_counter=f__Nostocaceae--3:capture_genus_counter=g__Chlorogloeopsis--3:capture_order_counter=o__Cyanobacteriales--3:capture_phylum_counter=p__Cyanobacteria--3:capture_species_counter=s__Chlorogloeopsis fritschii--3:gtdb_class_counter=:gtdb_domain_counter=:gtdb_family_counter=:gtdb_genus_counter=:gtdb_order_counter=:gtdb_phylum_counter=:gtdb_species_counter=:heptad_counter=MCP-44H--3:lbd_counter=:name=N113813:ref_name_counter=],((18ead77b-5ced-4921-b2b3-acdbeb1cab29_1@MCPsignal.21.142:0.00703215[&&NHX:Sample=rhiztom3:Type=capture:besthit=99.2:bitscore=219.0:capture_class=c__Cyanobacteriia:capture_domain=d__Bacteria:capture_family=f__Nostocaceae:capture_genus=g__Chlorogloeopsis:capture_order=o__Cyanobacteriales:capture_phylum=p__Cyanobacteria:capture_species=s__Chlorogloeopsis fritschii:evalue=3.79e-74:gapopen=0.0:heptad=MCP-40H:length=121.0:mismatch=1.0:qcovhsp=100.0:qend=121.0:qstart=1.0:ref_name=RS_GCF_000317285.1_protein.faa_NZ_AJLN01000116.1_77@PF00015_full_PFAM.889.1067:scovhsp=68.0:send=164.0:sstart=44.0],(RS_GCF_000317285.1_protein.faa_NZ_AJLN01000116.1_77@PF00015_full_PFAM.889.1067:5e-09[&&NHX:Type=GTDB:gtdb_class=c__Cyanobacteriia:gtdb_domain=d__Bacteria:gtdb_family=f__Nostocaceae:gtdb_genus=g__Chlorogloeopsis:gtdb_order=o__Cyanobacteriales:gtdb_phylum=p__Cyanobacteria:gtdb_species=s__Chlorogloeopsis fritschii:heptad=MCP-44H:species=d__Bacteria_p__Cyanobacteria_c__Cyanobacteriia_o__Cyanobacteriales_f__Nostocaceae_g__Chlorogloeopsis_s__Chlorogloeopsis fritschii],a4652918-5e13-42f1-aa21-d03236e056a2_1@MCPsignal.84.239:5e-09[&&NHX:Sample=rhiztom3:Type=capture:besthit=100.0:bitscore=283.0:capture_class=c__Cyanobacteriia:capture_domain=d__Bacteria:capture_family=f__Nostocaceae:capture_genus=g__Chlorogloeopsis:capture_order=o__Cyanobacteriales:capture_phylum=p__Cyanobacteria:capture_species=s__Chlorogloeopsis fritschii:evalue=1.1e-98:gapopen=0.0:heptad=MCP-44H:length=155.0:mismatch=0.0:qcovhsp=100.0:qend=155.0:qstart=1.0:ref_name=RS_GCF_000317285.1_protein.faa_NZ_AJLN01000116.1_77@PF00015_full_PFAM.889.1067:scovhsp=87.1:send=163.0:sstart=9.0])0:5e-09[&&NHX:Sample_counter=rhiztom3--1:Type_counter=GTDB--1||capture--1:besthit_avg=100.0:besthit_max=100.0:besthit_min=100.0:besthit_std=0:besthit_sum=100.0:bitscore_avg=283.0:bitscore_max=283.0:bitscore_min=283.0:bitscore_std=0:bitscore_sum=283.0:capture_class_counter=c__Cyanobacteriia--1:capture_domain_counter=d__Bacteria--1:capture_family_counter=f__Nostocaceae--1:capture_genus_counter=g__Chlorogloeopsis--1:capture_order_counter=o__Cyanobacteriales--1:capture_phylum_counter=p__Cyanobacteria--1:capture_species_counter=s__Chlorogloeopsis fritschii--1:evalue_avg=1.1e-98:evalue_max=1.1e-98:evalue_min=1.1e-98:evalue_std=0:evalue_sum=1.1e-98:gapopen_avg=0.0:gapopen_max=0.0:gapopen_min=0.0:gapopen_std=0:gapopen_sum=0.0:gtdb_class_counter=c__Cyanobacteriia--1:gtdb_domain_counter=d__Bacteria--1:gtdb_family_counter=f__Nostocaceae--1:gtdb_genus_counter=g__Chlorogloeopsis--1:gtdb_order_counter=o__Cyanobacteriales--1:gtdb_phylum_counter=p__Cyanobacteria--1:gtdb_species_counter=s__Chlorogloeopsis fritschii--1:heptad_counter=MCP-44H--2:lbd_counter=:lca_tree=s__Chlorogloeopsis fritschii:length_avg=155.0:length_max=155.0:length_min=155.0:length_std=0:length_sum=155.0:mismatch_avg=0.0:mismatch_max=0.0:mismatch_min=0.0:mismatch_std=0:mismatch_sum=0.0:name=N113817:qcovhsp_avg=100.0:qcovhsp_max=100.0:qcovhsp_min=100.0:qcovhsp_std=0:qcovhsp_sum=100.0:qend_avg=155.0:qend_max=155.0:qend_min=155.0:qend_std=0:qend_sum=155.0:qstart_avg=1.0:qstart_max=1.0:qstart_min=1.0:qstart_std=0:qstart_sum=1.0:ref_name_counter=RS_GCF_000317285.1_protein.faa_NZ_AJLN01000116.1_77@PF00015_full_PFAM.889.1067--1:scovhsp_avg=87.1:scovhsp_max=87.1:scovhsp_min=87.1:scovhsp_std=0:scovhsp_sum=87.1:send_avg=163.0:send_max=163.0:send_min=163.0:send_std=0:send_sum=163.0:sstart_avg=9.0:sstart_max=9.0:sstart_min=9.0:sstart_std=0:sstart_sum=9.0])0:5e-09[&&NHX:Sample_counter=rhiztom3--2:Type_counter=GTDB--1||capture--2:besthit_avg=99.6:besthit_max=100.0:besthit_min=99.2:besthit_std=0.565685424949236:besthit_sum=199.2:bitscore_avg=251.0:bitscore_max=283.0:bitscore_min=219.0:bitscore_std=45.254833995939045:bitscore_sum=502.0:capture_class_counter=c__Cyanobacteriia--2:capture_domain_counter=d__Bacteria--2:capture_family_counter=f__Nostocaceae--2:capture_genus_counter=g__Chlorogloeopsis--2:capture_order_counter=o__Cyanobacteriales--2:capture_phylum_counter=p__Cyanobacteria--2:capture_species_counter=s__Chlorogloeopsis fritschii--2:evalue_avg=1.895e-74:evalue_max=3.79e-74:evalue_min=1.1e-98:evalue_std=2.679934700697015e-74:evalue_sum=3.79e-74:gapopen_avg=0.0:gapopen_max=0.0:gapopen_min=0.0:gapopen_std=0.0:gapopen_sum=0.0:gtdb_class_counter=c__Cyanobacteriia--1:gtdb_domain_counter=d__Bacteria--1:gtdb_family_counter=f__Nostocaceae--1:gtdb_genus_counter=g__Chlorogloeopsis--1:gtdb_order_counter=o__Cyanobacteriales--1:gtdb_phylum_counter=p__Cyanobacteria--1:gtdb_species_counter=s__Chlorogloeopsis fritschii--1:heptad_counter=MCP-40H--1||MCP-44H--2:lbd_counter=:lca_tree=s__Chlorogloeopsis fritschii:length_avg=138.0:length_max=155.0:length_min=121.0:length_std=24.041630560342615:length_sum=276.0:mismatch_avg=0.5:mismatch_max=1.0:mismatch_min=0.0:mismatch_std=0.7071067811865476:mismatch_sum=1.0:name=N113818:qcovhsp_avg=100.0:qcovhsp_max=100.0:qcovhsp_min=100.0:qcovhsp_std=0.0:qcovhsp_sum=200.0:qend_avg=138.0:qend_max=155.0:qend_min=121.0:qend_std=24.041630560342615:qend_sum=276.0:qstart_avg=1.0:qstart_max=1.0:qstart_min=1.0:qstart_std=0.0:qstart_sum=2.0:ref_name_counter=RS_GCF_000317285.1_protein.faa_NZ_AJLN01000116.1_77@PF00015_full_PFAM.889.1067--2:scovhsp_avg=77.55:scovhsp_max=87.1:scovhsp_min=68.0:scovhsp_std=13.505739520663054:scovhsp_sum=155.1:send_avg=163.5:send_max=164.0:send_min=163.0:send_std=0.7071067811865476:send_sum=327.0:sstart_avg=26.5:sstart_max=44.0:sstart_min=9.0:sstart_std=24.748737341529164:sstart_sum=53.0],3d42a4f7-c4a5-4643-8124-4924065eb9fa_6@MCPsignal.459.522:0.157227[&&NHX:Sample=rhiztom3:Type=capture:capture_class=c__Cyanobacteriia:capture_domain=d__Bacteria:capture_family=f__Nostocaceae:capture_genus=g__Chlorogloeopsis:capture_order=o__Cyanobacteriales:capture_phylum=p__Cyanobacteria:capture_species=s__Chlorogloeopsis fritschii:heptad=MCP-28H])0:5e-09[&&NHX:Sample_counter=rhiztom3--3:Type_counter=GTDB--1||capture--3:besthit_avg=99.6:besthit_max=100.0:besthit_min=99.2:besthit_std=0.565685424949236:besthit_sum=199.2:bitscore_avg=251.0:bitscore_max=283.0:bitscore_min=219.0:bitscore_std=45.254833995939045:bitscore_sum=502.0:capture_class_counter=c__Cyanobacteriia--3:capture_domain_counter=d__Bacteria--3:capture_family_counter=f__Nostocaceae--3:capture_genus_counter=g__Chlorogloeopsis--3:capture_order_counter=o__Cyanobacteriales--3:capture_phylum_counter=p__Cyanobacteria--3:capture_species_counter=s__Chlorogloeopsis fritschii--3:evalue_avg=1.895e-74:evalue_max=3.79e-74:evalue_min=1.1e-98:evalue_std=2.679934700697015e-74:evalue_sum=3.79e-74:gapopen_avg=0.0:gapopen_max=0.0:gapopen_min=0.0:gapopen_std=0.0:gapopen_sum=0.0:gtdb_class_counter=c__Cyanobacteriia--1:gtdb_domain_counter=d__Bacteria--1:gtdb_family_counter=f__Nostocaceae--1:gtdb_genus_counter=g__Chlorogloeopsis--1:gtdb_order_counter=o__Cyanobacteriales--1:gtdb_phylum_counter=p__Cyanobacteria--1:gtdb_species_counter=s__Chlorogloeopsis fritschii--1:heptad_counter=MCP-28H--1||MCP-40H--1||MCP-44H--2:lbd_counter=:lca_tree=s__Chlorogloeopsis fritschii:length_avg=138.0:length_max=155.0:length_min=121.0:length_std=24.041630560342615:length_sum=276.0:mismatch_avg=0.5:mismatch_max=1.0:mismatch_min=0.0:mismatch_std=0.7071067811865476:mismatch_sum=1.0:name=N113820:qcovhsp_avg=100.0:qcovhsp_max=100.0:qcovhsp_min=100.0:qcovhsp_std=0.0:qcovhsp_sum=200.0:qend_avg=138.0:qend_max=155.0:qend_min=121.0:qend_std=24.041630560342615:qend_sum=276.0:qstart_avg=1.0:qstart_max=1.0:qstart_min=1.0:qstart_std=0.0:qstart_sum=2.0:ref_name_counter=RS_GCF_000317285.1_protein.faa_NZ_AJLN01000116.1_77@PF00015_full_PFAM.889.1067--2:scovhsp_avg=77.55:scovhsp_max=87.1:scovhsp_min=68.0:scovhsp_std=13.505739520663054:scovhsp_sum=155.1:send_avg=163.5:send_max=164.0:send_min=163.0:send_std=0.7071067811865476:send_sum=327.0:sstart_avg=26.5:sstart_max=44.0:sstart_min=9.0:sstart_std=24.748737341529164:sstart_sum=53.0])0.688:5e-09[&&NHX:Sample_counter=rhiztom2--1||rhiztom3--5:Type_counter=GTDB--1||capture--6:besthit_avg=99.6:besthit_max=100.0:besthit_min=99.2:besthit_std=0.565685424949236:besthit_sum=199.2:bitscore_avg=251.0:bitscore_max=283.0:bitscore_min=219.0:bitscore_std=45.254833995939045:bitscore_sum=502.0:capture_class_counter=c__Cyanobacteriia--6:capture_domain_counter=d__Bacteria--6:capture_family_counter=f__Nostocaceae--6:capture_genus_counter=g__Chlorogloeopsis--6:capture_order_counter=o__Cyanobacteriales--6:capture_phylum_counter=p__Cyanobacteria--6:capture_species_counter=s__Chlorogloeopsis fritschii--6:evalue_avg=1.895e-74:evalue_max=3.79e-74:evalue_min=1.1e-98:evalue_std=2.679934700697015e-74:evalue_sum=3.79e-74:gapopen_avg=0.0:gapopen_max=0.0:gapopen_min=0.0:gapopen_std=0.0:gapopen_sum=0.0:gtdb_class_counter=c__Cyanobacteriia--1:gtdb_domain_counter=d__Bacteria--1:gtdb_family_counter=f__Nostocaceae--1:gtdb_genus_counter=g__Chlorogloeopsis--1:gtdb_order_counter=o__Cyanobacteriales--1:gtdb_phylum_counter=p__Cyanobacteria--1:gtdb_species_counter=s__Chlorogloeopsis fritschii--1:heptad_counter=MCP-28H--1||MCP-40H--1||MCP-44H--5:lbd_counter=:lca_tree=s__Chlorogloeopsis fritschii:length_avg=138.0:length_max=155.0:length_min=121.0:length_std=24.041630560342615:length_sum=276.0:mismatch_avg=0.5:mismatch_max=1.0:mismatch_min=0.0:mismatch_std=0.7071067811865476:mismatch_sum=1.0:name=N113821:qcovhsp_avg=100.0:qcovhsp_max=100.0:qcovhsp_min=100.0:qcovhsp_std=0.0:qcovhsp_sum=200.0:qend_avg=138.0:qend_max=155.0:qend_min=121.0:qend_std=24.041630560342615:qend_sum=276.0:qstart_avg=1.0:qstart_max=1.0:qstart_min=1.0:qstart_std=0.0:qstart_sum=2.0:ref_name_counter=RS_GCF_000317285.1_protein.faa_NZ_AJLN01000116.1_77@PF00015_full_PFAM.889.1067--2:scovhsp_avg=77.55:scovhsp_max=87.1:scovhsp_min=68.0:scovhsp_std=13.505739520663054:scovhsp_sum=155.1:send_avg=163.5:send_max=164.0:send_min=163.0:send_std=0.7071067811865476:send_sum=327.0:sstart_avg=26.5:sstart_max=44.0:sstart_min=9.0:sstart_std=24.748737341529164:sstart_sum=53.0],2c170063-d796-4db8-b092-36cefb529e52_5@MCPsignal.110.238:0.0214679[&&NHX:Sample=rhiztom3:Type=capture:besthit=97.7:bitscore=225.0:capture_class=c__Cyanobacteriia:capture_domain=d__Bacteria:capture_family=f__Nostocaceae:capture_genus=g__Chlorogloeopsis:capture_order=o__Cyanobacteriales:capture_phylum=p__Cyanobacteria:capture_species=s__Chlorogloeopsis fritschii:evalue=2.62e-76:gapopen=0.0:heptad=MCP-44H:length=128.0:mismatch=3.0:qcovhsp=100.0:qend=128.0:qstart=1.0:ref_name=RS_GCF_000317285.1_protein.faa_NZ_AJLN01000116.1_77@PF00015_full_PFAM.889.1067:scovhsp=71.9:send=162.0:sstart=35.0])0.994:0.077316[&&NHX:Sample_counter=rhiztom2--1||rhiztom3--6:Type_counter=GTDB--1||capture--7:besthit_avg=98.96666666666665:besthit_max=100.0:besthit_min=97.7:besthit_std=1.1676186592091318:besthit_sum=296.9:bitscore_avg=242.33333333333334:bitscore_max=283.0:bitscore_min=219.0:bitscore_std=35.3459097114975:bitscore_sum=727.0:capture_class_counter=c__Cyanobacteriia--7:capture_domain_counter=d__Bacteria--7:capture_family_counter=f__Nostocaceae--7:capture_genus_counter=g__Chlorogloeopsis--7:capture_order_counter=o__Cyanobacteriales--7:capture_phylum_counter=p__Cyanobacteria--7:capture_species_counter=s__Chlorogloeopsis fritschii--7:evalue_avg=1.2720666666666666e-74:evalue_max=3.79e-74:evalue_min=1.1e-98:evalue_std=2.180633580713031e-74:evalue_sum=3.8162e-74:gapopen_avg=0.0:gapopen_max=0.0:gapopen_min=0.0:gapopen_std=0.0:gapopen_sum=0.0:gtdb_class_counter=c__Cyanobacteriia--1:gtdb_domain_counter=d__Bacteria--1:gtdb_family_counter=f__Nostocaceae--1:gtdb_genus_counter=g__Chlorogloeopsis--1:gtdb_order_counter=o__Cyanobacteriales--1:gtdb_phylum_counter=p__Cyanobacteria--1:gtdb_species_counter=s__Chlorogloeopsis fritschii--1:heptad_counter=MCP-28H--1||MCP-40H--1||MCP-44H--6:lbd_counter=:lca_tree=s__Chlorogloeopsis fritschii:length_avg=134.66666666666666:length_max=155.0:length_min=121.0:length_std=17.95364401266031:length_sum=404.0:mismatch_avg=1.3333333333333333:mismatch_max=3.0:mismatch_min=0.0:mismatch_std=1.5275252316519468:mismatch_sum=4.0:name=N113823:qcovhsp_avg=100.0:qcovhsp_max=100.0:qcovhsp_min=100.0:qcovhsp_std=0.0:qcovhsp_sum=300.0:qend_avg=134.66666666666666:qend_max=155.0:qend_min=121.0:qend_std=17.95364401266031:qend_sum=404.0:qstart_avg=1.0:qstart_max=1.0:qstart_min=1.0:qstart_std=0.0:qstart_sum=3.0:ref_name_counter=RS_GCF_000317285.1_protein.faa_NZ_AJLN01000116.1_77@PF00015_full_PFAM.889.1067--3:scovhsp_avg=75.66666666666667:scovhsp_max=87.1:scovhsp_min=68.0:scovhsp_std=10.09174580205691:scovhsp_sum=227.0:send_avg=163.0:send_max=164.0:send_min=162.0:send_std=1.0:send_sum=489.0:sstart_avg=29.333333333333332:sstart_max=44.0:sstart_min=9.0:sstart_std=18.175074506954115:sstart_sum=88.0])0.974:0.0730355[&&NHX:Sample_counter=rhiztom2--1||rhiztom3--6:Type_counter=GTDB--8||capture--7:besthit_avg=98.96666666666665:besthit_max=100.0:besthit_min=97.7:besthit_std=1.1676186592091318:besthit_sum=296.9:bitscore_avg=242.33333333333334:bitscore_max=283.0:bitscore_min=219.0:bitscore_std=35.3459097114975:bitscore_sum=727.0:capture_class_counter=c__Cyanobacteriia--7:capture_domain_counter=d__Bacteria--7:capture_family_counter=f__Nostocaceae--7:capture_genus_counter=g__Chlorogloeopsis--7:capture_order_counter=o__Cyanobacteriales--7:capture_phylum_counter=p__Cyanobacteria--7:capture_species_counter=s__Chlorogloeopsis fritschii--7:evalue_avg=1.2720666666666666e-74:evalue_max=3.79e-74:evalue_min=1.1e-98:evalue_std=2.180633580713031e-74:evalue_sum=3.8162e-74:gapopen_avg=0.0:gapopen_max=0.0:gapopen_min=0.0:gapopen_std=0.0:gapopen_sum=0.0:gtdb_class_counter=c__Cyanobacteriia--8:gtdb_domain_counter=d__Bacteria--8:gtdb_family_counter=f__Nostocaceae--8:gtdb_genus_counter=g__Chlorogloeopsis--1||g__Fischerella--7:gtdb_order_counter=o__Cyanobacteriales--8:gtdb_phylum_counter=p__Cyanobacteria--8:gtdb_species_counter=s__Chlorogloeopsis fritschii--1||s__Fischerella muscicola--1||s__Fischerella muscicola_A--1||s__Fischerella prolifica--1||s__Fischerella sp000447295--1||s__Fischerella sp000517105--1||s__Fischerella sp002368315--1||s__Fischerella thermalis--1:heptad_counter=MCP-24H--1||MCP-28H--2||MCP-40H--6||MCP-44H--6:lbd_counter=:lca_tree=f__Nostocaceae:length_avg=134.66666666666666:length_max=155.0:length_min=121.0:length_std=17.95364401266031:length_sum=404.0:mismatch_avg=1.3333333333333333:mismatch_max=3.0:mismatch_min=0.0:mismatch_std=1.5275252316519468:mismatch_sum=4.0:name=N113824:qcovhsp_avg=100.0:qcovhsp_max=100.0:qcovhsp_min=100.0:qcovhsp_std=0.0:qcovhsp_sum=300.0:qend_avg=134.66666666666666:qend_max=155.0:qend_min=121.0:qend_std=17.95364401266031:qend_sum=404.0:qstart_avg=1.0:qstart_max=1.0:qstart_min=1.0:qstart_std=0.0:qstart_sum=3.0:ref_name_counter=RS_GCF_000317285.1_protein.faa_NZ_AJLN01000116.1_77@PF00015_full_PFAM.889.1067--3:scovhsp_avg=75.66666666666667:scovhsp_max=87.1:scovhsp_min=68.0:scovhsp_std=10.09174580205691:scovhsp_sum=227.0:send_avg=163.0:send_max=164.0:send_min=162.0:send_std=1.0:send_sum=489.0:sstart_avg=29.333333333333332:sstart_max=44.0:sstart_min=9.0:sstart_std=18.175074506954115:sstart_sum=88.0],RS_GCF_000734895.2_protein.faa_NZ_CP011382.1_5197@PF00015_full_PFAM.650.839:0.263473[&&NHX:Type=GTDB:gtdb_class=c__Cyanobacteriia:gtdb_domain=d__Bacteria:gtdb_family=f__Nostocaceae:gtdb_genus=g__Calothrix:gtdb_order=o__Cyanobacteriales:gtdb_phylum=p__Cyanobacteria:gtdb_species=s__Calothrix sp000734895:heptad=MCP-44H:species=d__Bacteria_p__Cyanobacteria_c__Cyanobacteriia_o__Cyanobacteriales_f__Nostocaceae_g__Calothrix_s__Calothrix sp000734895])0.966:0.0653075[&&NHX:Sample_counter=rhiztom2--1||rhiztom3--6:Type_counter=GTDB--9||capture--7:besthit_avg=98.96666666666665:besthit_max=100.0:besthit_min=97.7:besthit_std=1.1676186592091318:besthit_sum=296.9:bitscore_avg=242.33333333333334:bitscore_max=283.0:bitscore_min=219.0:bitscore_std=35.3459097114975:bitscore_sum=727.0:capture_class_counter=c__Cyanobacteriia--7:capture_domain_counter=d__Bacteria--7:capture_family_counter=f__Nostocaceae--7:capture_genus_counter=g__Chlorogloeopsis--7:capture_order_counter=o__Cyanobacteriales--7:capture_phylum_counter=p__Cyanobacteria--7:capture_species_counter=s__Chlorogloeopsis fritschii--7:evalue_avg=1.2720666666666666e-74:evalue_max=3.79e-74:evalue_min=1.1e-98:evalue_std=2.180633580713031e-74:evalue_sum=3.8162e-74:gapopen_avg=0.0:gapopen_max=0.0:gapopen_min=0.0:gapopen_std=0.0:gapopen_sum=0.0:gtdb_class_counter=c__Cyanobacteriia--9:gtdb_domain_counter=d__Bacteria--9:gtdb_family_counter=f__Nostocaceae--9:gtdb_genus_counter=g__Calothrix--1||g__Chlorogloeopsis--1||g__Fischerella--7:gtdb_order_counter=o__Cyanobacteriales--9:gtdb_phylum_counter=p__Cyanobacteria--9:gtdb_species_counter=s__Calothrix sp000734895--1||s__Chlorogloeopsis fritschii--1||s__Fischerella muscicola--1||s__Fischerella muscicola_A--1||s__Fischerella prolifica--1||s__Fischerella sp000447295--1||s__Fischerella sp000517105--1||s__Fischerella sp002368315--1||s__Fischerella thermalis--1:heptad_counter=MCP-24H--1||MCP-28H--2||MCP-40H--6||MCP-44H--7:lbd_counter=:lca_tree=f__Nostocaceae:length_avg=134.66666666666666:length_max=155.0:length_min=121.0:length_std=17.95364401266031:length_sum=404.0:mismatch_avg=1.3333333333333333:mismatch_max=3.0:mismatch_min=0.0:mismatch_std=1.5275252316519468:mismatch_sum=4.0:name=N113826:qcovhsp_avg=100.0:qcovhsp_max=100.0:qcovhsp_min=100.0:qcovhsp_std=0.0:qcovhsp_sum=300.0:qend_avg=134.66666666666666:qend_max=155.0:qend_min=121.0:qend_std=17.95364401266031:qend_sum=404.0:qstart_avg=1.0:qstart_max=1.0:qstart_min=1.0:qstart_std=0.0:qstart_sum=3.0:ref_name_counter=RS_GCF_000317285.1_protein.faa_NZ_AJLN01000116.1_77@PF00015_full_PFAM.889.1067--3:scovhsp_avg=75.66666666666667:scovhsp_max=87.1:scovhsp_min=68.0:scovhsp_std=10.09174580205691:scovhsp_sum=227.0:send_avg=163.0:send_max=164.0:send_min=162.0:send_std=1.0:send_sum=489.0:sstart_avg=29.333333333333332:sstart_max=44.0:sstart_min=9.0:sstart_std=18.175074506954115:sstart_sum=88.0])0.619:0.0015175[&&NHX:Sample_counter=rhiztom2--1||rhiztom3--6:Type_counter=GTDB--27||capture--7:besthit_avg=98.96666666666665:besthit_max=100.0:besthit_min=97.7:besthit_std=1.1676186592091318:besthit_sum=296.9:bitscore_avg=242.33333333333334:bitscore_max=283.0:bitscore_min=219.0:bitscore_std=35.3459097114975:bitscore_sum=727.0:capture_class_counter=c__Cyanobacteriia--7:capture_domain_counter=d__Bacteria--7:capture_family_counter=f__Nostocaceae--7:capture_genus_counter=g__Chlorogloeopsis--7:capture_order_counter=o__Cyanobacteriales--7:capture_phylum_counter=p__Cyanobacteria--7:capture_species_counter=s__Chlorogloeopsis fritschii--7:evalue_avg=1.2720666666666666e-74:evalue_max=3.79e-74:evalue_min=1.1e-98:evalue_std=2.1806335807130305e-74:evalue_sum=3.8162e-74:gapopen_avg=0.0:gapopen_max=0.0:gapopen_min=0.0:gapopen_std=0.0:gapopen_sum=0.0:gtdb_class_counter=c__Cyanobacteriia--27:gtdb_domain_counter=d__Bacteria--27:gtdb_family_counter=f__Nostocaceae--27:gtdb_genus_counter=g__Aetokthonos--1||g__Brasilonema--6||g__Calothrix--1||g__Chlorogloeopsis--1||g__Fischerella--12||g__Tolypothrix_A--3||g__Tolypothrix_B--3:gtdb_order_counter=o__Cyanobacteriales--27:gtdb_phylum_counter=p__Cyanobacteria--27:gtdb_species_counter=s__Aetokthonos hydrillicola--1||s__Brasilonema octagenarum--2||s__Brasilonema sp012912105--1||s__Brasilonema sp017982655--1||s__Brasilonema tolypothrichoides--2||s__Calothrix sp000734895--1||s__Chlorogloeopsis fritschii--1||s__Fischerella muscicola--2||s__Fischerella muscicola_A--2||s__Fischerella prolifica--2||s__Fischerella sp000447295--1||s__Fischerella sp000517105--2||s__Fischerella sp002368315--2||s__Fischerella thermalis--1||s__Tolypothrix_A bouteillei--1||s__Tolypothrix_A hofmannii--1||s__Tolypothrix_A sp009725235--1||s__Tolypothrix_B campylonemoides--1||s__Tolypothrix_B sp002368235--1||s__Tolypothrix_B sp002368435--1:heptad_counter=MCP-24H--1||MCP-28H--2||MCP-40H--19||MCP-44H--12:lbd_counter=:lca_tree=f__Nostocaceae:length_avg=134.66666666666666:length_max=155.0:length_min=121.0:length_std=17.95364401266031:length_sum=404.0:mismatch_avg=1.3333333333333333:mismatch_max=3.0:mismatch_min=0.0:mismatch_std=1.5275252316519465:mismatch_sum=4.0:name=N113827:qcovhsp_avg=100.0:qcovhsp_max=100.0:qcovhsp_min=100.0:qcovhsp_std=0.0:qcovhsp_sum=300.0:qend_avg=134.66666666666666:qend_max=155.0:qend_min=121.0:qend_std=17.95364401266031:qend_sum=404.0:qstart_avg=1.0:qstart_max=1.0:qstart_min=1.0:qstart_std=0.0:qstart_sum=3.0:ref_name_counter=RS_GCF_000317285.1_protein.faa_NZ_AJLN01000116.1_77@PF00015_full_PFAM.889.1067--3:scovhsp_avg=75.66666666666667:scovhsp_max=87.1:scovhsp_min=68.0:scovhsp_std=10.09174580205691:scovhsp_sum=227.0:send_avg=163.0:send_max=164.0:send_min=162.0:send_std=1.0:send_sum=489.0:sstart_avg=29.333333333333332:sstart_max=44.0:sstart_min=9.0:sstart_std=18.175074506954115:sstart_sum=88.0],((GB_GCA_000613065.1_protein.faa_CBZS010000307.1_45@PF00015_full_PFAM.901.1085:0.189689[&&NHX:Type=GTDB:gtdb_class=c__Cyanobacteriia:gtdb_domain=d__Bacteria:gtdb_family=f__Nostocaceae:gtdb_genus=g__Richelia:gtdb_order=o__Cyanobacteriales:gtdb_phylum=p__Cyanobacteria:gtdb_species=s__Richelia intracellularis_B:heptad=MCP-44H:species=d__Bacteria_p__Cyanobacteria_c__Cyanobacteriia_o__Cyanobacteriales_f__Nostocaceae_g__Richelia_s__Richelia intracellularis_B],RS_GCF_900185595.1_protein.faa_NZ_FYBH01000202.1_5@PF00015_full_PFAM.907.1090:0.171098[&&NHX:Type=GTDB:gtdb_class=c__Cyanobacteriia:gtdb_domain=d__Bacteria:gtdb_family=f__Nostocaceae:gtdb_genus=g__Calothrix_A:gtdb_order=o__Cyanobacteriales:gtdb_phylum=p__Cyanobacteria:gtdb_species=s__Calothrix_A rhizosoleniae:heptad=MCP-28H:species=d__Bacteria_p__Cyanobacteria_c__Cyanobacteriia_o__Cyanobacteriales_f__Nostocaceae_g__Calothrix_A_s__Calothrix_A rhizosoleniae])1:0.388038[&&NHX:Sample_counter=:Type_counter=GTDB--2:capture_class_counter=:capture_domain_counter=:capture_family_counter=:capture_genus_counter=:capture_order_counter=:capture_phylum_counter=:capture_species_counter=:evoltype=D:gtdb_class_counter=c__Cyanobacteriia--2:gtdb_domain_counter=d__Bacteria--2:gtdb_family_counter=f__Nostocaceae--2:gtdb_genus_counter=g__Calothrix_A--1||g__Richelia--1:gtdb_order_counter=o__Cyanobacteriales--2:gtdb_phylum_counter=p__Cyanobacteria--2:gtdb_species_counter=s__Calothrix_A rhizosoleniae--1||s__Richelia intracellularis_B--1:heptad_counter=MCP-28H--1||MCP-44H--1:lbd_counter=:lca=d__Bacteria:lca_tree=f__Nostocaceae:name=N113830:ref_name_counter=],((RS_GCF_000582685.1_protein.faa_NZ_KK073768.1_2678@PF00015_full_PFAM.893.1076:0.0415501[&&NHX:Type=GTDB:gtdb_class=c__Cyanobacteriia:gtdb_domain=d__Bacteria:gtdb_family=f__Nostocaceae:gtdb_genus=g__Hassallia:gtdb_order=o__Cyanobacteriales:gtdb_phylum=p__Cyanobacteria:gtdb_species=s__Hassallia hofmanni:heptad=MCP-40H:species=d__Bacteria_p__Cyanobacteria_c__Cyanobacteriia_o__Cyanobacteriales_f__Nostocaceae_g__Hassallia_s__Hassallia hofmanni],RS_GCF_002218085.1_protein.faa_NZ_BDUC01000001.1_762@PF00015_full_PFAM.867.1045:0.0623349[&&NHX:Type=GTDB:gtdb_class=c__Cyanobacteriia:gtdb_domain=d__Bacteria:gtdb_family=f__Nostocaceae:gtdb_genus=g__Hassallia:gtdb_order=o__Cyanobacteriales:gtdb_phylum=p__Cyanobacteria:gtdb_species=s__Hassallia sp002218085:heptad=MCP-40H:species=d__Bacteria_p__Cyanobacteria_c__Cyanobacteriia_o__Cyanobacteriales_f__Nostocaceae_g__Hassallia_s__Hassallia sp002218085])1:0.127367[&&NHX:Sample_counter=:Type_counter=GTDB--2:capture_class_counter=:capture_domain_counter=:capture_family_counter=:capture_genus_counter=:capture_order_counter=:capture_phylum_counter=:capture_species_counter=:evoltype=D:gtdb_class_counter=c__Cyanobacteriia--2:gtdb_domain_counter=d__Bacteria--2:gtdb_family_counter=f__Nostocaceae--2:gtdb_genus_counter=g__Hassallia--2:gtdb_order_counter=o__Cyanobacteriales--2:gtdb_phylum_counter=p__Cyanobacteria--2:gtdb_species_counter=s__Hassallia hofmanni--1||s__Hassallia sp002218085--1:heptad_counter=MCP-40H--2:lbd_counter=:lca=d__Bacteria:lca_tree=g__Hassallia:name=N113833:ref_name_counter=],(RS_GCF_001456025.1_protein.faa_NZ_LMTZ01000089.1_51@PF00015_full_PFAM.680.862:0.0901532[&&NHX:Type=GTDB:gtdb_class=c__Cyanobacteriia:gtdb_domain=d__Bacteria:gtdb_family=f__Nostocaceae:gtdb_genus=g__Mastigocoleus:gtdb_order=o__Cyanobacteriales:gtdb_phylum=p__Cyanobacteria:gtdb_species=s__Mastigocoleus testarum:heptad=MCP-40H:species=d__Bacteria_p__Cyanobacteria_c__Cyanobacteriia_o__Cyanobacteriales_f__Nostocaceae_g__Mastigocoleus_s__Mastigocoleus testarum],(RS_GCF_000317435.1_protein.faa_NC_019751.1_4901@PF00015_full_PFAM.881.1084:0.0973995[&&NHX:Type=GTDB:gtdb_class=c__Cyanobacteriia:gtdb_domain=d__Bacteria:gtdb_family=f__Nostocaceae:gtdb_genus=g__Calothrix:gtdb_order=o__Cyanobacteriales:gtdb_phylum=p__Cyanobacteria:gtdb_species=s__Calothrix sp000317435:heptad=MCP-40H:species=d__Bacteria_p__Cyanobacteria_c__Cyanobacteriia_o__Cyanobacteriales_f__Nostocaceae_g__Calothrix_s__Calothrix sp000317435],(RS_GCF_002368095.1_protein.faa_NZ_AP018227.1_1638@PF00015_full_PFAM.638.838:0.0537964[&&NHX:Type=GTDB:gtdb_class=c__Cyanobacteriia:gtdb_domain=d__Bacteria:gtdb_family=f__Nostocaceae:gtdb_genus=g__Rivularia:gtdb_order=o__Cyanobacteriales:gtdb_phylum=p__Cyanobacteria:gtdb_species=s__Rivularia parasitica:heptad=MCP-40H:species=d__Bacteria_p__Cyanobacteria_c__Cyanobacteriia_o__Cyanobacteriales_f__Nostocaceae_g__Rivularia_s__Rivularia parasitica],(GB_GCA_002361335.1_protein.faa_DESS01000254.1_15@PF00015_full_PFAM.667.836:0.0808534[&&NHX:Type=GTDB:gtdb_class=c__Cyanobacteriia:gtdb_domain=d__Bacteria:gtdb_family=f__Nostocaceae:gtdb_genus=g__Rivularia:gtdb_order=o__Cyanobacteriales:gtdb_phylum=p__Cyanobacteria:gtdb_species=s__Rivularia sp002361335:heptad=MCP-40H:species=d__Bacteria_p__Cyanobacteria_c__Cyanobacteriia_o__Cyanobacteriales_f__Nostocaceae_g__Rivularia_s__Rivularia sp002361335],((GB_GCA_012033205.1_protein.faa_JAAUSO010000181.1_7@PF00015_full_PFAM.496.729:0.00461116[&&NHX:Type=GTDB:gtdb_class=c__Cyanobacteriia:gtdb_domain=d__Bacteria:gtdb_family=f__Nostocaceae:gtdb_genus=g__Rivularia:gtdb_order=o__Cyanobacteriales:gtdb_phylum=p__Cyanobacteria:gtdb_species=s__Rivularia sp012033205:heptad=MCP-40H:species=d__Bacteria_p__Cyanobacteria_c__Cyanobacteriia_o__Cyanobacteriales_f__Nostocaceae_g__Rivularia_s__Rivularia sp012033205],(RS_GCF_015207665.1_protein.faa_NZ_JADEWL010000010.1_90@PF00015_full_PFAM.502.732:0.022069[&&NHX:Type=GTDB:gtdb_class=c__Cyanobacteriia:gtdb_domain=d__Bacteria:gtdb_family=f__Nostocaceae:gtdb_genus=g__Rivularia:gtdb_order=o__Cyanobacteriales:gtdb_phylum=p__Cyanobacteria:gtdb_species=s__Rivularia radiosum:heptad=MCP-40H:species=d__Bacteria_p__Cyanobacteria_c__Cyanobacteriia_o__Cyanobacteriales_f__Nostocaceae_g__Rivularia_s__Rivularia radiosum],GB_GCA_015272215.1_protein.faa_JACYMD010000003.1_13@PF00015_full_PFAM.498.732:0.00305607[&&NHX:Type=GTDB:gtdb_class=c__Cyanobacteriia:gtdb_domain=d__Bacteria:gtdb_family=f__Nostocaceae:gtdb_genus=g__Rivularia:gtdb_order=o__Cyanobacteriales:gtdb_phylum=p__Cyanobacteria:gtdb_species=s__Rivularia sp015272215:heptad=MCP-40H:species=d__Bacteria_p__Cyanobacteria_c__Cyanobacteriia_o__Cyanobacteriales_f__Nostocaceae_g__Rivularia_s__Rivularia sp015272215])0.634:0.00146214[&&NHX:Sample_counter=:Type_counter=GTDB--2:capture_class_counter=:capture_domain_counter=:capture_family_counter=:capture_genus_counter=:capture_order_counter=:capture_phylum_counter=:capture_species_counter=:evoltype=D:gtdb_class_counter=c__Cyanobacteriia--2:gtdb_domain_counter=d__Bacteria--2:gtdb_family_counter=f__Nostocaceae--2:gtdb_genus_counter=g__Rivularia--2:gtdb_order_counter=o__Cyanobacteriales--2:gtdb_phylum_counter=p__Cyanobacteria--2:gtdb_species_counter=s__Rivularia radiosum--1||s__Rivularia sp015272215--1:heptad_counter=MCP-40H--2:lbd_counter=:lca=d__Bacteria:lca_tree=g__Rivularia:name=N113841:ref_name_counter=])1:0.213436[&&NHX:Sample_counter=:Type_counter=GTDB--3:capture_class_counter=:capture_domain_counter=:capture_family_counter=:capture_genus_counter=:capture_order_counter=:capture_phylum_counter=:capture_species_counter=:evoltype=D:gtdb_class_counter=c__Cyanobacteriia--3:gtdb_domain_counter=d__Bacteria--3:gtdb_family_counter=f__Nostocaceae--3:gtdb_genus_counter=g__Rivularia--3:gtdb_order_counter=o__Cyanobacteriales--3:gtdb_phylum_counter=p__Cyanobacteria--3:gtdb_species_counter=s__Rivularia radiosum--1||s__Rivularia sp012033205--1||s__Rivularia sp015272215--1:heptad_counter=MCP-40H--3:lbd_counter=:lca=d__Bacteria:lca_tree=g__Rivularia:name=N113842:ref_name_counter=],(RS_GCF_000316665.1_protein.faa_NC_019678.1_3528@PF00015_full_PFAM.657.837:0.0085252[&&NHX:Type=GTDB:gtdb_class=c__Cyanobacteriia:gtdb_domain=d__Bacteria:gtdb_family=f__Nostocaceae:gtdb_genus=g__Rivularia:gtdb_order=o__Cyanobacteriales:gtdb_phylum=p__Cyanobacteria:gtdb_species=s__Rivularia sp000316665:heptad=MCP-40H:species=d__Bacteria_p__Cyanobacteria_c__Cyanobacteriia_o__Cyanobacteriales_f__Nostocaceae_g__Rivularia_s__Rivularia sp000316665],GB_GCA_019192545.1_protein.faa_JAHCMI010000051.1_16@PF00015_full_PFAM.656.837:0.0173933[&&NHX:Type=GTDB:gtdb_class=c__Cyanobacteriia:gtdb_domain=d__Bacteria:gtdb_family=f__Nostocaceae:gtdb_genus=g__Rivularia:gtdb_order=o__Cyanobacteriales:gtdb_phylum=p__Cyanobacteria:gtdb_species=s__Rivularia sp019192545:heptad=MCP-40H:species=d__Bacteria_p__Cyanobacteria_c__Cyanobacteriia_o__Cyanobacteriales_f__Nostocaceae_g__Rivularia_s__Rivularia sp019192545])0.747:0.0187431[&&NHX:Sample_counter=:Type_counter=GTDB--2:capture_class_counter=:capture_domain_counter=:capture_family_counter=:capture_genus_counter=:capture_order_counter=:capture_phylum_counter=:capture_species_counter=:evoltype=D:gtdb_class_counter=c__Cyanobacteriia--2:gtdb_domain_counter=d__Bacteria--2:gtdb_family_counter=f__Nostocaceae--2:gtdb_genus_counter=g__Rivularia--2:gtdb_order_counter=o__Cyanobacteriales--2:gtdb_phylum_counter=p__Cyanobacteria--2:gtdb_species_counter=s__Rivularia sp000316665--1||s__Rivularia sp019192545--1:heptad_counter=MCP-40H--2:lbd_counter=:lca=d__Bacteria:lca_tree=g__Rivularia:name=N113845:ref_name_counter=])0.763:0.00739068[&&NHX:Sample_counter=:Type_counter=GTDB--5:capture_class_counter=:capture_domain_counter=:capture_family_counter=:capture_genus_counter=:capture_order_counter=:capture_phylum_counter=:capture_species_counter=:evoltype=D:gtdb_class_counter=c__Cyanobacteriia--5:gtdb_domain_counter=d__Bacteria--5:gtdb_family_counter=f__Nostocaceae--5:gtdb_genus_counter=g__Rivularia--5:gtdb_order_counter=o__Cyanobacteriales--5:gtdb_phylum_counter=p__Cyanobacteria--5:gtdb_species_counter=s__Rivularia radiosum--1||s__Rivularia sp000316665--1||s__Rivularia sp012033205--1||s__Rivularia sp015272215--1||s__Rivularia sp019192545--1:heptad_counter=MCP-40H--5:lbd_counter=:lca=d__Bacteria:lca_tree=g__Rivularia:name=N113846:ref_name_counter=])0.715:0.0097275[&&NHX:Sample_counter=:Type_counter=GTDB--6:capture_class_counter=:capture_domain_counter=:capture_family_counter=:capture_genus_counter=:capture_order_counter=:capture_phylum_counter=:capture_species_counter=:evoltype=D:gtdb_class_counter=c__Cyanobacteriia--6:gtdb_domain_counter=d__Bacteria--6:gtdb_family_counter=f__Nostocaceae--6:gtdb_genus_counter=g__Rivularia--6:gtdb_order_counter=o__Cyanobacteriales--6:gtdb_phylum_counter=p__Cyanobacteria--6:gtdb_species_counter=s__Rivularia radiosum--1||s__Rivularia sp000316665--1||s__Rivularia sp002361335--1||s__Rivularia sp012033205--1||s__Rivularia sp015272215--1||s__Rivularia sp019192545--1:heptad_counter=MCP-40H--6:lbd_counter=:lca=d__Bacteria:lca_tree=g__Rivularia:name=N113847:ref_name_counter=])0.999:0.137352[&&NHX:Sample_counter=:Type_counter=GTDB--7:capture_class_counter=:capture_domain_counter=:capture_family_counter=:capture_genus_counter=:capture_order_counter=:capture_phylum_counter=:capture_species_counter=:evoltype=D:gtdb_class_counter=c__Cyanobacteriia--7:gtdb_domain_counter=d__Bacteria--7:gtdb_family_counter=f__Nostocaceae--7:gtdb_genus_counter=g__Rivularia--7:gtdb_order_counter=o__Cyanobacteriales--7:gtdb_phylum_counter=p__Cyanobacteria--7:gtdb_species_counter=s__Rivularia parasitica--1||s__Rivularia radiosum--1||s__Rivularia sp000316665--1||s__Rivularia sp002361335--1||s__Rivularia sp012033205--1||s__Rivularia sp015272215--1||s__Rivularia sp019192545--1:heptad_counter=MCP-40H--7:lbd_counter=:lca=d__Bacteria:lca_tree=g__Rivularia:name=N113848:ref_name_counter=])0.637:0.0250069[&&NHX:Sample_counter=:Type_counter=GTDB--8:capture_class_counter=:capture_domain_counter=:capture_family_counter=:capture_genus_counter=:capture_order_counter=:capture_phylum_counter=:capture_species_counter=:evoltype=D:gtdb_class_counter=c__Cyanobacteriia--8:gtdb_domain_counter=d__Bacteria--8:gtdb_family_counter=f__Nostocaceae--8:gtdb_genus_counter=g__Calothrix--1||g__Rivularia--7:gtdb_order_counter=o__Cyanobacteriales--8:gtdb_phylum_counter=p__Cyanobacteria--8:gtdb_species_counter=s__Calothrix sp000317435--1||s__Rivularia parasitica--1||s__Rivularia radiosum--1||s__Rivularia sp000316665--1||s__Rivularia sp002361335--1||s__Rivularia sp012033205--1||s__Rivularia sp015272215--1||s__Rivularia sp019192545--1:heptad_counter=MCP-40H--8:lbd_counter=:lca=d__Bacteria:lca_tree=f__Nostocaceae:name=N113849:ref_name_counter=])0.799:0.0136712[&&NHX:Sample_counter=:Type_counter=GTDB--9:capture_class_counter=:capture_domain_counter=:capture_family_counter=:capture_genus_counter=:capture_order_counter=:capture_phylum_counter=:capture_species_counter=:evoltype=D:gtdb_class_counter=c__Cyanobacteriia--9:gtdb_domain_counter=d__Bacteria--9:gtdb_family_counter=f__Nostocaceae--9:gtdb_genus_counter=g__Calothrix--1||g__Mastigocoleus--1||g__Rivularia--7:gtdb_order_counter=o__Cyanobacteriales--9:gtdb_phylum_counter=p__Cyanobacteria--9:gtdb_species_counter=s__Calothrix sp000317435--1||s__Mastigocoleus testarum--1||s__Rivularia parasitica--1||s__Rivularia radiosum--1||s__Rivularia sp000316665--1||s__Rivularia sp002361335--1||s__Rivularia sp012033205--1||s__Rivularia sp015272215--1||s__Rivularia sp019192545--1:heptad_counter=MCP-40H--9:lbd_counter=:lca=d__Bacteria:lca_tree=f__Nostocaceae:name=N113850:ref_name_counter=])0.65:0.00558068[&&NHX:Sample_counter=:Type_counter=GTDB--11:capture_class_counter=:capture_domain_counter=:capture_family_counter=:capture_genus_counter=:capture_order_counter=:capture_phylum_counter=:capture_species_counter=:evoltype=D:gtdb_class_counter=c__Cyanobacteriia--11:gtdb_domain_counter=d__Bacteria--11:gtdb_family_counter=f__Nostocaceae--11:gtdb_genus_counter=g__Calothrix--1||g__Hassallia--2||g__Mastigocoleus--1||g__Rivularia--7:gtdb_order_counter=o__Cyanobacteriales--11:gtdb_phylum_counter=p__Cyanobacteria--11:gtdb_species_counter=s__Calothrix sp000317435--1||s__Hassallia hofmanni--1||s__Hassallia sp002218085--1||s__Mastigocoleus testarum--1||s__Rivularia parasitica--1||s__Rivularia radiosum--1||s__Rivularia sp000316665--1||s__Rivularia sp002361335--1||s__Rivularia sp012033205--1||s__Rivularia sp015272215--1||s__Rivularia sp019192545--1:heptad_counter=MCP-40H--11:lbd_counter=:lca=d__Bacteria:lca_tree=f__Nostocaceae:name=N113851:ref_name_counter=])0.715:0.0102049[&&NHX:Sample_counter=:Type_counter=GTDB--13:capture_class_counter=:capture_domain_counter=:capture_family_counter=:capture_genus_counter=:capture_order_counter=:capture_phylum_counter=:capture_species_counter=:evoltype=D:gtdb_class_counter=c__Cyanobacteriia--13:gtdb_domain_counter=d__Bacteria--13:gtdb_family_counter=f__Nostocaceae--13:gtdb_genus_counter=g__Calothrix--1||g__Calothrix_A--1||g__Hassallia--2||g__Mastigocoleus--1||g__Richelia--1||g__Rivularia--7:gtdb_order_counter=o__Cyanobacteriales--13:gtdb_phylum_counter=p__Cyanobacteria--13:gtdb_species_counter=s__Calothrix sp000317435--1||s__Calothrix_A rhizosoleniae--1||s__Hassallia hofmanni--1||s__Hassallia sp002218085--1||s__Mastigocoleus testarum--1||s__Richelia intracellularis_B--1||s__Rivularia parasitica--1||s__Rivularia radiosum--1||s__Rivularia sp000316665--1||s__Rivularia sp002361335--1||s__Rivularia sp012033205--1||s__Rivularia sp015272215--1||s__Rivularia sp019192545--1:heptad_counter=MCP-28H--1||MCP-40H--11||MCP-44H--1:lbd_counter=:lca=d__Bacteria:lca_tree=f__Nostocaceae:name=N113852:ref_name_counter=])0.417:0.00756961[&&NHX:Sample_counter=rhiztom2--1||rhiztom3--6:Type_counter=GTDB--40||capture--7:besthit_avg=98.96666666666665:besthit_max=100.0:besthit_min=97.7:besthit_std=1.1676186592091318:besthit_sum=296.9:bitscore_avg=242.33333333333334:bitscore_max=283.0:bitscore_min=219.0:bitscore_std=35.3459097114975:bitscore_sum=727.0:capture_class_counter=c__Cyanobacteriia--7:capture_domain_counter=d__Bacteria--7:capture_family_counter=f__Nostocaceae--7:capture_genus_counter=g__Chlorogloeopsis--7:capture_order_counter=o__Cyanobacteriales--7:capture_phylum_counter=p__Cyanobacteria--7:capture_species_counter=s__Chlorogloeopsis fritschii--7:evalue_avg=1.2720666666666666e-74:evalue_max=3.79e-74:evalue_min=1.1e-98:evalue_std=2.1806335807130305e-74:evalue_sum=3.8162e-74:gapopen_avg=0.0:gapopen_max=0.0:gapopen_min=0.0:gapopen_std=0.0:gapopen_sum=0.0:gtdb_class_counter=c__Cyanobacteriia--40:gtdb_domain_counter=d__Bacteria--40:gtdb_family_counter=f__Nostocaceae--40:gtdb_genus_counter=g__Aetokthonos--1||g__Brasilonema--6||g__Calothrix--2||g__Calothrix_A--1||g__Chlorogloeopsis--1||g__Fischerella--12||g__Hassallia--2||g__Mastigocoleus--1||g__Richelia--1||g__Rivularia--7||g__Tolypothrix_A--3||g__Tolypothrix_B--3:gtdb_order_counter=o__Cyanobacteriales--40:gtdb_phylum_counter=p__Cyanobacteria--40:gtdb_species_counter=s__Aetokthonos hydrillicola--1||s__Brasilonema octagenarum--2||s__Brasilonema sp012912105--1||s__Brasilonema sp017982655--1||s__Brasilonema tolypothrichoides--2||s__Calothrix sp000317435--1||s__Calothrix sp000734895--1||s__Calothrix_A rhizosoleniae--1||s__Chlorogloeopsis fritschii--1||s__Fischerella muscicola--2||s__Fischerella muscicola_A--2||s__Fischerella prolifica--2||s__Fischerella sp000447295--1||s__Fischerella sp000517105--2||s__Fischerella sp002368315--2||s__Fischerella thermalis--1||s__Hassallia hofmanni--1||s__Hassallia sp002218085--1||s__Mastigocoleus testarum--1||s__Richelia intracellularis_B--1||s__Rivularia parasitica--1||s__Rivularia radiosum--1||s__Rivularia sp000316665--1||s__Rivularia sp002361335--1||s__Rivularia sp012033205--1||s__Rivularia sp015272215--1||s__Rivularia sp019192545--1||s__Tolypothrix_A bouteillei--1||s__Tolypothrix_A hofmannii--1||s__Tolypothrix_A sp009725235--1||s__Tolypothrix_B campylonemoides--1||s__Tolypothrix_B sp002368235--1||s__Tolypothrix_B sp002368435--1:heptad_counter=MCP-24H--1||MCP-28H--3||MCP-40H--30||MCP-44H--13:lbd_counter=:lca_tree=f__Nostocaceae:length_avg=134.66666666666666:length_max=155.0:length_min=121.0:length_std=17.95364401266031:length_sum=404.0:mismatch_avg=1.3333333333333333:mismatch_max=3.0:mismatch_min=0.0:mismatch_std=1.5275252316519465:mismatch_sum=4.0:name=N113853:qcovhsp_avg=100.0:qcovhsp_max=100.0:qcovhsp_min=100.0:qcovhsp_std=0.0:qcovhsp_sum=300.0:qend_avg=134.66666666666666:qend_max=155.0:qend_min=121.0:qend_std=17.95364401266031:qend_sum=404.0:qstart_avg=1.0:qstart_max=1.0:qstart_min=1.0:qstart_std=0.0:qstart_sum=3.0:ref_name_counter=RS_GCF_000317285.1_protein.faa_NZ_AJLN01000116.1_77@PF00015_full_PFAM.889.1067--3:scovhsp_avg=75.66666666666667:scovhsp_max=87.1:scovhsp_min=68.0:scovhsp_std=10.09174580205691:scovhsp_sum=227.0:send_avg=163.0:send_max=164.0:send_min=162.0:send_std=1.0:send_sum=489.0:sstart_avg=29.333333333333332:sstart_max=44.0:sstart_min=9.0:sstart_std=18.175074506954115:sstart_sum=88.0])0.839:0.0304584[&&NHX:Sample_counter=rhiztom2--1||rhiztom3--6:Type_counter=GTDB--45||capture--7:besthit_avg=98.96666666666665:besthit_max=100.0:besthit_min=97.7:besthit_std=1.1676186592091318:besthit_sum=296.9:bitscore_avg=242.33333333333334:bitscore_max=283.0:bitscore_min=219.0:bitscore_std=35.3459097114975:bitscore_sum=727.0:capture_class_counter=c__Cyanobacteriia--7:capture_domain_counter=d__Bacteria--7:capture_family_counter=f__Nostocaceae--7:capture_genus_counter=g__Chlorogloeopsis--7:capture_order_counter=o__Cyanobacteriales--7:capture_phylum_counter=p__Cyanobacteria--7:capture_species_counter=s__Chlorogloeopsis fritschii--7:evalue_avg=1.2720666666666666e-74:evalue_max=3.79e-74:evalue_min=1.1e-98:evalue_std=2.1806335807130305e-74:evalue_sum=3.8162e-74:gapopen_avg=0.0:gapopen_max=0.0:gapopen_min=0.0:gapopen_std=0.0:gapopen_sum=0.0:gtdb_class_counter=c__Cyanobacteriia--45:gtdb_domain_counter=d__Bacteria--45:gtdb_family_counter=f__Nostocaceae--45:gtdb_genus_counter=g__Aetokthonos--1||g__Brasilonema--6||g__Calothrix--7||g__Calothrix_A--1||g__Chlorogloeopsis--1||g__Fischerella--12||g__Hassallia--2||g__Mastigocoleus--1||g__Richelia--1||g__Rivularia--7||g__Tolypothrix_A--3||g__Tolypothrix_B--3:gtdb_order_counter=o__Cyanobacteriales--45:gtdb_phylum_counter=p__Cyanobacteria--45:gtdb_species_counter=s__Aetokthonos hydrillicola--1||s__Brasilonema octagenarum--2||s__Brasilonema sp012912105--1||s__Brasilonema sp017982655--1||s__Brasilonema tolypothrichoides--2||s__Calothrix desertica--1||s__Calothrix elsteri--1||s__Calothrix sp000317435--2||s__Calothrix sp000331305--1||s__Calothrix sp000734895--1||s__Calothrix sp002368415--1||s__Calothrix_A rhizosoleniae--1||s__Chlorogloeopsis fritschii--1||s__Fischerella muscicola--2||s__Fischerella muscicola_A--2||s__Fischerella prolifica--2||s__Fischerella sp000447295--1||s__Fischerella sp000517105--2||s__Fischerella sp002368315--2||s__Fischerella thermalis--1||s__Hassallia hofmanni--1||s__Hassallia sp002218085--1||s__Mastigocoleus testarum--1||s__Richelia intracellularis_B--1||s__Rivularia parasitica--1||s__Rivularia radiosum--1||s__Rivularia sp000316665--1||s__Rivularia sp002361335--1||s__Rivularia sp012033205--1||s__Rivularia sp015272215--1||s__Rivularia sp019192545--1||s__Tolypothrix_A bouteillei--1||s__Tolypothrix_A hofmannii--1||s__Tolypothrix_A sp009725235--1||s__Tolypothrix_B campylonemoides--1||s__Tolypothrix_B sp002368235--1||s__Tolypothrix_B sp002368435--1:heptad_counter=MCP-24H--1||MCP-28H--4||MCP-40H--32||MCP-44H--14||MCP-52H--1:lbd_counter=:lca_tree=f__Nostocaceae:length_avg=134.66666666666666:length_max=155.0:length_min=121.0:length_std=17.95364401266031:length_sum=404.0:mismatch_avg=1.3333333333333333:mismatch_max=3.0:mismatch_min=0.0:mismatch_std=1.5275252316519465:mismatch_sum=4.0:name=N113854:qcovhsp_avg=100.0:qcovhsp_max=100.0:qcovhsp_min=100.0:qcovhsp_std=0.0:qcovhsp_sum=300.0:qend_avg=134.66666666666666:qend_max=155.0:qend_min=121.0:qend_std=17.95364401266031:qend_sum=404.0:qstart_avg=1.0:qstart_max=1.0:qstart_min=1.0:qstart_std=0.0:qstart_sum=3.0:ref_name_counter=RS_GCF_000317285.1_protein.faa_NZ_AJLN01000116.1_77@PF00015_full_PFAM.889.1067--3:scovhsp_avg=75.66666666666667:scovhsp_max=87.1:scovhsp_min=68.0:scovhsp_std=10.09174580205691:scovhsp_sum=227.0:send_avg=163.0:send_max=164.0:send_min=162.0:send_std=1.0:send_sum=489.0:sstart_avg=29.333333333333332:sstart_max=44.0:sstart_min=9.0:sstart_std=18.175074506954115:sstart_sum=88.0],RS_GCF_014698965.1_protein.faa_NZ_JACXAE010000086.1_280@PF00015_full_PFAM.649.850:0.435497[&&NHX:Type=GTDB:gtdb_class=c__Cyanobacteriia:gtdb_domain=d__Bacteria:gtdb_family=f__Nostocaceae:gtdb_genus=g__Iningainema:gtdb_order=o__Cyanobacteriales:gtdb_phylum=p__Cyanobacteria:gtdb_species=s__Iningainema tapete:heptad=MCP-52H:species=d__Bacteria_p__Cyanobacteria_c__Cyanobacteriia_o__Cyanobacteriales_f__Nostocaceae_g__Iningainema_s__Iningainema tapete])0.976:0.0701089[&&NHX:Sample_counter=rhiztom2--1||rhiztom3--6:Type_counter=GTDB--46||capture--7:besthit_avg=98.96666666666665:besthit_max=100.0:besthit_min=97.7:besthit_std=1.1676186592091318:besthit_sum=296.9:bitscore_avg=242.33333333333334:bitscore_max=283.0:bitscore_min=219.0:bitscore_std=35.3459097114975:bitscore_sum=727.0:capture_class_counter=c__Cyanobacteriia--7:capture_domain_counter=d__Bacteria--7:capture_family_counter=f__Nostocaceae--7:capture_genus_counter=g__Chlorogloeopsis--7:capture_order_counter=o__Cyanobacteriales--7:capture_phylum_counter=p__Cyanobacteria--7:capture_species_counter=s__Chlorogloeopsis fritschii--7:evalue_avg=1.2720666666666666e-74:evalue_max=3.79e-74:evalue_min=1.1e-98:evalue_std=2.1806335807130305e-74:evalue_sum=3.8162e-74:gapopen_avg=0.0:gapopen_max=0.0:gapopen_min=0.0:gapopen_std=0.0:gapopen_sum=0.0:gtdb_class_counter=c__Cyanobacteriia--46:gtdb_domain_counter=d__Bacteria--46:gtdb_family_counter=f__Nostocaceae--46:gtdb_genus_counter=g__Aetokthonos--1||g__Brasilonema--6||g__Calothrix--7||g__Calothrix_A--1||g__Chlorogloeopsis--1||g__Fischerella--12||g__Hassallia--2||g__Iningainema--1||g__Mastigocoleus--1||g__Richelia--1||g__Rivularia--7||g__Tolypothrix_A--3||g__Tolypothrix_B--3:gtdb_order_counter=o__Cyanobacteriales--46:gtdb_phylum_counter=p__Cyanobacteria--46:gtdb_species_counter=s__Aetokthonos hydrillicola--1||s__Brasilonema octagenarum--2||s__Brasilonema sp012912105--1||s__Brasilonema sp017982655--1||s__Brasilonema tolypothrichoides--2||s__Calothrix desertica--1||s__Calothrix elsteri--1||s__Calothrix sp000317435--2||s__Calothrix sp000331305--1||s__Calothrix sp000734895--1||s__Calothrix sp002368415--1||s__Calothrix_A rhizosoleniae--1||s__Chlorogloeopsis fritschii--1||s__Fischerella muscicola--2||s__Fischerella muscicola_A--2||s__Fischerella prolifica--2||s__Fischerella sp000447295--1||s__Fischerella sp000517105--2||s__Fischerella sp002368315--2||s__Fischerella thermalis--1||s__Hassallia hofmanni--1||s__Hassallia sp002218085--1||s__Iningainema tapete--1||s__Mastigocoleus testarum--1||s__Richelia intracellularis_B--1||s__Rivularia parasitica--1||s__Rivularia radiosum--1||s__Rivularia sp000316665--1||s__Rivularia sp002361335--1||s__Rivularia sp012033205--1||s__Rivularia sp015272215--1||s__Rivularia sp019192545--1||s__Tolypothrix_A bouteillei--1||s__Tolypothrix_A hofmannii--1||s__Tolypothrix_A sp009725235--1||s__Tolypothrix_B campylonemoides--1||s__Tolypothrix_B sp002368235--1||s__Tolypothrix_B sp002368435--1:heptad_counter=MCP-24H--1||MCP-28H--4||MCP-40H--32||MCP-44H--14||MCP-52H--2:lbd_counter=:lca_tree=f__Nostocaceae:length_avg=134.66666666666666:length_max=155.0:length_min=121.0:length_std=17.95364401266031:length_sum=404.0:mismatch_avg=1.3333333333333333:mismatch_max=3.0:mismatch_min=0.0:mismatch_std=1.5275252316519465:mismatch_sum=4.0:name=N113856:qcovhsp_avg=100.0:qcovhsp_max=100.0:qcovhsp_min=100.0:qcovhsp_std=0.0:qcovhsp_sum=300.0:qend_avg=134.66666666666666:qend_max=155.0:qend_min=121.0:qend_std=17.95364401266031:qend_sum=404.0:qstart_avg=1.0:qstart_max=1.0:qstart_min=1.0:qstart_std=0.0:qstart_sum=3.0:ref_name_counter=RS_GCF_000317285.1_protein.faa_NZ_AJLN01000116.1_77@PF00015_full_PFAM.889.1067--3:scovhsp_avg=75.66666666666667:scovhsp_max=87.1:scovhsp_min=68.0:scovhsp_std=10.09174580205691:scovhsp_sum=227.0:send_avg=163.0:send_max=164.0:send_min=162.0:send_std=1.0:send_sum=489.0:sstart_avg=29.333333333333332:sstart_max=44.0:sstart_min=9.0:sstart_std=18.175074506954115:sstart_sum=88.0],((((GB_GCA_012031965.1_protein.faa_JAAUSC010000146.1_11@PF00015_full_PFAM.801.983:0.277385[&&NHX:Type=GTDB:gtdb_class=c__Cyanobacteriia:gtdb_domain=d__Bacteria:gtdb_family=f__Nostocaceae:gtdb_genus=g__Brasilonema:gtdb_order=o__Cyanobacteriales:gtdb_phylum=p__Cyanobacteria:gtdb_species=s__Brasilonema sp012031965:heptad=MCP-40H:species=d__Bacteria_p__Cyanobacteria_c__Cyanobacteriia_o__Cyanobacteriales_f__Nostocaceae_g__Brasilonema_s__Brasilonema sp012031965],(RS_GCF_000734895.2_protein.faa_NZ_CP011382.1_4620@PF00015_full_PFAM.773.979:0.30817[&&NHX:Type=GTDB:gtdb_class=c__Cyanobacteriia:gtdb_domain=d__Bacteria:gtdb_family=f__Nostocaceae:gtdb_genus=g__Calothrix:gtdb_order=o__Cyanobacteriales:gtdb_phylum=p__Cyanobacteria:gtdb_species=s__Calothrix sp000734895:heptad=MCP-44H:species=d__Bacteria_p__Cyanobacteria_c__Cyanobacteriia_o__Cyanobacteriales_f__Nostocaceae_g__Calothrix_s__Calothrix sp000734895],RS_GCF_002368395.1_protein.faa_NZ_AP018254.1_1547@PF00015_full_PFAM.845.1051:0.824156[&&NHX:Type=GTDB:gtdb_class=c__Cyanobacteriia:gtdb_domain=d__Bacteria:gtdb_family=f__Nostocaceae:gtdb_genus=g__Calothrix:gtdb_order=o__Cyanobacteriales:gtdb_phylum=p__Cyanobacteria:gtdb_species=s__Calothrix sp002368395:heptad=MCP-28H:species=d__Bacteria_p__Cyanobacteria_c__Cyanobacteriia_o__Cyanobacteriales_f__Nostocaceae_g__Calothrix_s__Calothrix sp002368395])0.753:0.127133[&&NHX:Sample_counter=:Type_counter=GTDB--2:capture_class_counter=:capture_domain_counter=:capture_family_counter=:capture_genus_counter=:capture_order_counter=:capture_phylum_counter=:capture_species_counter=:evoltype=D:gtdb_class_counter=c__Cyanobacteriia--2:gtdb_domain_counter=d__Bacteria--2:gtdb_family_counter=f__Nostocaceae--2:gtdb_genus_counter=g__Calothrix--2:gtdb_order_counter=o__Cyanobacteriales--2:gtdb_phylum_counter=p__Cyanobacteria--2:gtdb_species_counter=s__Calothrix sp000734895--1||s__Calothrix sp002368395--1:heptad_counter=MCP-28H--1||MCP-44H--1:lbd_counter=:lca=d__Bacteria:lca_tree=g__Calothrix:name=N113860:ref_name_counter=])0.829:0.0572639[&&NHX:Sample_counter=:Type_counter=GTDB--3:capture_class_counter=:capture_domain_counter=:capture_family_counter=:capture_genus_counter=:capture_order_counter=:capture_phylum_counter=:capture_species_counter=:evoltype=D:gtdb_class_counter=c__Cyanobacteriia--3:gtdb_domain_counter=d__Bacteria--3:gtdb_family_counter=f__Nostocaceae--3:gtdb_genus_counter=g__Brasilonema--1||g__Calothrix--2:gtdb_order_counter=o__Cyanobacteriales--3:gtdb_phylum_counter=p__Cyanobacteria--3:gtdb_species_counter=s__Brasilonema sp012031965--1||s__Calothrix sp000734895--1||s__Calothrix sp002368395--1:heptad_counter=MCP-28H--1||MCP-40H--1||MCP-44H--1:lbd_counter=:lca=d__Bacteria:lca_tree=f__Nostocaceae:name=N113861:ref_name_counter=],(((RS_GCF_000517105.1_protein.faa_NZ_KI912148.1_1344@PF00015_full_PFAM.771.952:0.0094258[&&NHX:Type=GTDB:gtdb_class=c__Cyanobacteriia:gtdb_domain=d__Bacteria:gtdb_family=f__Nostocaceae:gtdb_genus=g__Fischerella:gtdb_order=o__Cyanobacteriales:gtdb_phylum=p__Cyanobacteria:gtdb_species=s__Fischerella sp000517105:heptad=MCP-40H:species=d__Bacteria_p__Cyanobacteria_c__Cyanobacteriia_o__Cyanobacteriales_f__Nostocaceae_g__Fischerella_s__Fischerella sp000517105],RS_GCF_000517105.1_protein.faa_NZ_KI912151.1_206@PF00015_full_PFAM.793.967:0.0214204[&&NHX:Type=GTDB:gtdb_class=c__Cyanobacteriia:gtdb_domain=d__Bacteria:gtdb_family=f__Nostocaceae:gtdb_genus=g__Fischerella:gtdb_order=o__Cyanobacteriales:gtdb_phylum=p__Cyanobacteria:gtdb_species=s__Fischerella sp000517105:heptad=MCP-44H:species=d__Bacteria_p__Cyanobacteria_c__Cyanobacteriia_o__Cyanobacteriales_f__Nostocaceae_g__Fischerella_s__Fischerella sp000517105])0.982:0.04552[&&NHX:Sample_counter=:Type_counter=GTDB--2:capture_class_counter=:capture_domain_counter=:capture_family_counter=:capture_genus_counter=:capture_order_counter=:capture_phylum_counter=:capture_species_counter=:evoltype=D:gtdb_class_counter=c__Cyanobacteriia--2:gtdb_domain_counter=d__Bacteria--2:gtdb_family_counter=f__Nostocaceae--2:gtdb_genus_counter=g__Fischerella--2:gtdb_order_counter=o__Cyanobacteriales--2:gtdb_phylum_counter=p__Cyanobacteria--2:gtdb_species_counter=s__Fischerella sp000517105--2:heptad_counter=MCP-40H--1||MCP-44H--1:lbd_counter=:lca=d__Bacteria:lca_tree=s__Fischerella sp000517105:name=N113864:ref_name_counter=],(((RS_GCF_000317225.1_protein.faa_NZ_AJLL01000101.1_53@PF00015_full_PFAM.745.943:5e-09[&&NHX:Type=GTDB:gtdb_class=c__Cyanobacteriia:gtdb_domain=d__Bacteria:gtdb_family=f__Nostocaceae:gtdb_genus=g__Fischerella:gtdb_order=o__Cyanobacteriales:gtdb_phylum=p__Cyanobacteria:gtdb_species=s__Fischerella thermalis:heptad=MCP-40H:species=d__Bacteria_p__Cyanobacteria_c__Cyanobacteriia_o__Cyanobacteriales_f__Nostocaceae_g__Fischerella_s__Fischerella thermalis],RS_GCF_000317205.1_protein.faa_NZ_AJLK01000156.1_10@PF00015_full_PFAM.764.949:0.00785412[&&NHX:Type=GTDB:gtdb_class=c__Cyanobacteriia:gtdb_domain=d__Bacteria:gtdb_family=f__Nostocaceae:gtdb_genus=g__Fischerella:gtdb_order=o__Cyanobacteriales:gtdb_phylum=p__Cyanobacteria:gtdb_species=s__Fischerella muscicola:heptad=MCP-40H:species=d__Bacteria_p__Cyanobacteria_c__Cyanobacteriia_o__Cyanobacteriales_f__Nostocaceae_g__Fischerella_s__Fischerella muscicola])0.997:0.0543733[&&NHX:Sample_counter=:Type_counter=GTDB--2:capture_class_counter=:capture_domain_counter=:capture_family_counter=:capture_genus_counter=:capture_order_counter=:capture_phylum_counter=:capture_species_counter=:evoltype=D:gtdb_class_counter=c__Cyanobacteriia--2:gtdb_domain_counter=d__Bacteria--2:gtdb_family_counter=f__Nostocaceae--2:gtdb_genus_counter=g__Fischerella--2:gtdb_order_counter=o__Cyanobacteriales--2:gtdb_phylum_counter=p__Cyanobacteria--2:gtdb_species_counter=s__Fischerella muscicola--1||s__Fischerella thermalis--1:heptad_counter=MCP-40H--2:lbd_counter=:lca=d__Bacteria:lca_tree=g__Fischerella:name=N113867:ref_name_counter=],(RS_GCF_002368315.1_protein.faa_NZ_AP018298.1_3943@PF00015_full_PFAM.538.717:0.00860008[&&NHX:Type=GTDB:gtdb_class=c__Cyanobacteriia:gtdb_domain=d__Bacteria:gtdb_family=f__Nostocaceae:gtdb_genus=g__Fischerella:gtdb_order=o__Cyanobacteriales:gtdb_phylum=p__Cyanobacteria:gtdb_species=s__Fischerella sp002368315:heptad=MCP-40H:species=d__Bacteria_p__Cyanobacteria_c__Cyanobacteriia_o__Cyanobacteriales_f__Nostocaceae_g__Fischerella_s__Fischerella sp002368315],(RS_GCF_000317245.1_protein.faa_NZ_AJLJ01000057.1_7@PF00015_full_PFAM.757.950:0.00756308[&&NHX:Type=GTDB:gtdb_class=c__Cyanobacteriia:gtdb_domain=d__Bacteria:gtdb_family=f__Nostocaceae:gtdb_genus=g__Fischerella:gtdb_order=o__Cyanobacteriales:gtdb_phylum=p__Cyanobacteria:gtdb_species=s__Fischerella muscicola_A:heptad=MCP-40H:species=d__Bacteria_p__Cyanobacteria_c__Cyanobacteriia_o__Cyanobacteriales_f__Nostocaceae_g__Fischerella_s__Fischerella muscicola_A],(RS_GCF_000447295.1_protein.faa_NZ_KE650771.1_249@PF00015_full_PFAM.762.948:0.00570368[&&NHX:Type=GTDB:gtdb_class=c__Cyanobacteriia:gtdb_domain=d__Bacteria:gtdb_family=f__Nostocaceae:gtdb_genus=g__Fischerella:gtdb_order=o__Cyanobacteriales:gtdb_phylum=p__Cyanobacteria:gtdb_species=s__Fischerella sp000447295:heptad=MCP-40H:species=d__Bacteria_p__Cyanobacteria_c__Cyanobacteriia_o__Cyanobacteriales_f__Nostocaceae_g__Fischerella_s__Fischerella sp000447295],RS_GCF_004323185.1_protein.faa_NZ_NAPS01000001.1_419@PF00015_full_PFAM.503.703:0.0232505[&&NHX:Type=GTDB:gtdb_class=c__Cyanobacteriia:gtdb_domain=d__Bacteria:gtdb_family=f__Nostocaceae:gtdb_genus=g__Fischerella:gtdb_order=o__Cyanobacteriales:gtdb_phylum=p__Cyanobacteria:gtdb_species=s__Fischerella prolifica:heptad=MCP-40H:species=d__Bacteria_p__Cyanobacteria_c__Cyanobacteriia_o__Cyanobacteriales_f__Nostocaceae_g__Fischerella_s__Fischerella prolifica])0.62:0.00225183[&&NHX:Sample_counter=:Type_counter=GTDB--2:capture_class_counter=:capture_domain_counter=:capture_family_counter=:capture_genus_counter=:capture_order_counter=:capture_phylum_counter=:capture_species_counter=:evoltype=D:gtdb_class_counter=c__Cyanobacteriia--2:gtdb_domain_counter=d__Bacteria--2:gtdb_family_counter=f__Nostocaceae--2:gtdb_genus_counter=g__Fischerella--2:gtdb_order_counter=o__Cyanobacteriales--2:gtdb_phylum_counter=p__Cyanobacteria--2:gtdb_species_counter=s__Fischerella prolifica--1||s__Fischerella sp000447295--1:heptad_counter=MCP-40H--2:lbd_counter=:lca=d__Bacteria:lca_tree=g__Fischerella:name=N113872:ref_name_counter=])0.809:0.00792246[&&NHX:Sample_counter=:Type_counter=GTDB--3:capture_class_counter=:capture_domain_counter=:capture_family_counter=:capture_genus_counter=:capture_order_counter=:capture_phylum_counter=:capture_species_counter=:evoltype=D:gtdb_class_counter=c__Cyanobacteriia--3:gtdb_domain_counter=d__Bacteria--3:gtdb_family_counter=f__Nostocaceae--3:gtdb_genus_counter=g__Fischerella--3:gtdb_order_counter=o__Cyanobacteriales--3:gtdb_phylum_counter=p__Cyanobacteria--3:gtdb_species_counter=s__Fischerella muscicola_A--1||s__Fischerella prolifica--1||s__Fischerella sp000447295--1:heptad_counter=MCP-40H--3:lbd_counter=:lca=d__Bacteria:lca_tree=g__Fischerella:name=N113873:ref_name_counter=])0.784:0.00807111[&&NHX:Sample_counter=:Type_counter=GTDB--4:capture_class_counter=:capture_domain_counter=:capture_family_counter=:capture_genus_counter=:capture_order_counter=:capture_phylum_counter=:capture_species_counter=:evoltype=D:gtdb_class_counter=c__Cyanobacteriia--4:gtdb_domain_counter=d__Bacteria--4:gtdb_family_counter=f__Nostocaceae--4:gtdb_genus_counter=g__Fischerella--4:gtdb_order_counter=o__Cyanobacteriales--4:gtdb_phylum_counter=p__Cyanobacteria--4:gtdb_species_counter=s__Fischerella muscicola_A--1||s__Fischerella prolifica--1||s__Fischerella sp000447295--1||s__Fischerella sp002368315--1:heptad_counter=MCP-40H--4:lbd_counter=:lca=d__Bacteria:lca_tree=g__Fischerella:name=N113874:ref_name_counter=])0.833:0.017903[&&NHX:Sample_counter=:Type_counter=GTDB--6:capture_class_counter=:capture_domain_counter=:capture_family_counter=:capture_genus_counter=:capture_order_counter=:capture_phylum_counter=:capture_species_counter=:evoltype=D:gtdb_class_counter=c__Cyanobacteriia--6:gtdb_domain_counter=d__Bacteria--6:gtdb_family_counter=f__Nostocaceae--6:gtdb_genus_counter=g__Fischerella--6:gtdb_order_counter=o__Cyanobacteriales--6:gtdb_phylum_counter=p__Cyanobacteria--6:gtdb_species_counter=s__Fischerella muscicola--1||s__Fischerella muscicola_A--1||s__Fischerella prolifica--1||s__Fischerella sp000447295--1||s__Fischerella sp002368315--1||s__Fischerella thermalis--1:heptad_counter=MCP-40H--6:lbd_counter=:lca=d__Bacteria:lca_tree=g__Fischerella:name=N113875:ref_name_counter=],((((RS_GCF_000317245.1_protein.faa_NZ_AJLJ01000351.1_2@PF00015_full_PFAM.796.979:0.0164005[&&NHX:Type=GTDB:gtdb_class=c__Cyanobacteriia:gtdb_domain=d__Bacteria:gtdb_family=f__Nostocaceae:gtdb_genus=g__Fischerella:gtdb_order=o__Cyanobacteriales:gtdb_phylum=p__Cyanobacteria:gtdb_species=s__Fischerella muscicola_A:heptad=MCP-24H:species=d__Bacteria_p__Cyanobacteria_c__Cyanobacteriia_o__Cyanobacteriales_f__Nostocaceae_g__Fischerella_s__Fischerella muscicola_A],RS_GCF_000447295.1_protein.faa_NZ_KE650771.1_1329@PF00015_full_PFAM.788.971:0.0329822[&&NHX:Type=GTDB:gtdb_class=c__Cyanobacteriia:gtdb_domain=d__Bacteria:gtdb_family=f__Nostocaceae:gtdb_genus=g__Fischerella:gtdb_order=o__Cyanobacteriales:gtdb_phylum=p__Cyanobacteria:gtdb_species=s__Fischerella sp000447295:heptad=MCP-44H:species=d__Bacteria_p__Cyanobacteria_c__Cyanobacteriia_o__Cyanobacteriales_f__Nostocaceae_g__Fischerella_s__Fischerella sp000447295])0.638:0.00826193[&&NHX:Sample_counter=:Type_counter=GTDB--2:capture_class_counter=:capture_domain_counter=:capture_family_counter=:capture_genus_counter=:capture_order_counter=:capture_phylum_counter=:capture_species_counter=:evoltype=D:gtdb_class_counter=c__Cyanobacteriia--2:gtdb_domain_counter=d__Bacteria--2:gtdb_family_counter=f__Nostocaceae--2:gtdb_genus_counter=g__Fischerella--2:gtdb_order_counter=o__Cyanobacteriales--2:gtdb_phylum_counter=p__Cyanobacteria--2:gtdb_species_counter=s__Fischerella muscicola_A--1||s__Fischerella sp000447295--1:heptad_counter=MCP-24H--1||MCP-44H--1:lbd_counter=:lca=d__Bacteria:lca_tree=g__Fischerella:name=N113878:ref_name_counter=],RS_GCF_002368315.1_protein.faa_NZ_AP018298.1_2438@PF00015_full_PFAM.796.980:0.0236451[&&NHX:Type=GTDB:gtdb_class=c__Cyanobacteriia:gtdb_domain=d__Bacteria:gtdb_family=f__Nostocaceae:gtdb_genus=g__Fischerella:gtdb_order=o__Cyanobacteriales:gtdb_phylum=p__Cyanobacteria:gtdb_species=s__Fischerella sp002368315:heptad=MCP-52H:species=d__Bacteria_p__Cyanobacteria_c__Cyanobacteriia_o__Cyanobacteriales_f__Nostocaceae_g__Fischerella_s__Fischerella sp002368315])0.844:0.0148637[&&NHX:Sample_counter=:Type_counter=GTDB--3:capture_class_counter=:capture_domain_counter=:capture_family_counter=:capture_genus_counter=:capture_order_counter=:capture_phylum_counter=:capture_species_counter=:evoltype=D:gtdb_class_counter=c__Cyanobacteriia--3:gtdb_domain_counter=d__Bacteria--3:gtdb_family_counter=f__Nostocaceae--3:gtdb_genus_counter=g__Fischerella--3:gtdb_order_counter=o__Cyanobacteriales--3:gtdb_phylum_counter=p__Cyanobacteria--3:gtdb_species_counter=s__Fischerella muscicola_A--1||s__Fischerella sp000447295--1||s__Fischerella sp002368315--1:heptad_counter=MCP-24H--1||MCP-44H--1||MCP-52H--1:lbd_counter=:lca=d__Bacteria:lca_tree=g__Fischerella:name=N113880:ref_name_counter=],RS_GCF_004323185.1_protein.faa_NZ_NAPS01000002.1_290@PF00015_full_PFAM.783.976:0.0133134[&&NHX:Type=GTDB:gtdb_class=c__Cyanobacteriia:gtdb_domain=d__Bacteria:gtdb_family=f__Nostocaceae:gtdb_genus=g__Fischerella:gtdb_order=o__Cyanobacteriales:gtdb_phylum=p__Cyanobacteria:gtdb_species=s__Fischerella prolifica:heptad=MCP-24H:species=d__Bacteria_p__Cyanobacteria_c__Cyanobacteriia_o__Cyanobacteriales_f__Nostocaceae_g__Fischerella_s__Fischerella prolifica])0.983:0.0488999[&&NHX:Sample_counter=:Type_counter=GTDB--4:capture_class_counter=:capture_domain_counter=:capture_family_counter=:capture_genus_counter=:capture_order_counter=:capture_phylum_counter=:capture_species_counter=:evoltype=D:gtdb_class_counter=c__Cyanobacteriia--4:gtdb_domain_counter=d__Bacteria--4:gtdb_family_counter=f__Nostocaceae--4:gtdb_genus_counter=g__Fischerella--4:gtdb_order_counter=o__Cyanobacteriales--4:gtdb_phylum_counter=p__Cyanobacteria--4:gtdb_species_counter=s__Fischerella muscicola_A--1||s__Fischerella prolifica--1||s__Fischerella sp000447295--1||s__Fischerella sp002368315--1:heptad_counter=MCP-24H--2||MCP-44H--1||MCP-52H--1:lbd_counter=:lca=d__Bacteria:lca_tree=g__Fischerella:name=N113882:ref_name_counter=],RS_GCF_000317205.1_protein.faa_NZ_AJLK01000118.1_44@PF00015_full_PFAM.678.859:0.0618761[&&NHX:Type=GTDB:gtdb_class=c__Cyanobacteriia:gtdb_domain=d__Bacteria:gtdb_family=f__Nostocaceae:gtdb_genus=g__Fischerella:gtdb_order=o__Cyanobacteriales:gtdb_phylum=p__Cyanobacteria:gtdb_species=s__Fischerella muscicola:heptad=MCP-40H:species=d__Bacteria_p__Cyanobacteria_c__Cyanobacteriia_o__Cyanobacteriales_f__Nostocaceae_g__Fischerella_s__Fischerella muscicola])0.721:0.00700723[&&NHX:Sample_counter=:Type_counter=GTDB--5:capture_class_counter=:capture_domain_counter=:capture_family_counter=:capture_genus_counter=:capture_order_counter=:capture_phylum_counter=:capture_species_counter=:evoltype=D:gtdb_class_counter=c__Cyanobacteriia--5:gtdb_domain_counter=d__Bacteria--5:gtdb_family_counter=f__Nostocaceae--5:gtdb_genus_counter=g__Fischerella--5:gtdb_order_counter=o__Cyanobacteriales--5:gtdb_phylum_counter=p__Cyanobacteria--5:gtdb_species_counter=s__Fischerella muscicola--1||s__Fischerella muscicola_A--1||s__Fischerella prolifica--1||s__Fischerella sp000447295--1||s__Fischerella sp002368315--1:heptad_counter=MCP-24H--2||MCP-40H--1||MCP-44H--1||MCP-52H--1:lbd_counter=:lca=d__Bacteria:lca_tree=g__Fischerella:name=N113884:ref_name_counter=])0.585:0.0126132[&&NHX:Sample_counter=:Type_counter=GTDB--11:capture_class_counter=:capture_domain_counter=:capture_family_counter=:capture_genus_counter=:capture_order_counter=:capture_phylum_counter=:capture_species_counter=:evoltype=D:gtdb_class_counter=c__Cyanobacteriia--11:gtdb_domain_counter=d__Bacteria--11:gtdb_family_counter=f__Nostocaceae--11:gtdb_genus_counter=g__Fischerella--11:gtdb_order_counter=o__Cyanobacteriales--11:gtdb_phylum_counter=p__Cyanobacteria--11:gtdb_species_counter=s__Fischerella muscicola--2||s__Fischerella muscicola_A--2||s__Fischerella prolifica--2||s__Fischerella sp000447295--2||s__Fischerella sp002368315--2||s__Fischerella thermalis--1:heptad_counter=MCP-24H--2||MCP-40H--7||MCP-44H--1||MCP-52H--1:lbd_counter=:lca=d__Bacteria:lca_tree=g__Fischerella:name=N113885:ref_name_counter=])0.895:0.0324191[&&NHX:Sample_counter=:Type_counter=GTDB--13:capture_class_counter=:capture_domain_counter=:capture_family_counter=:capture_genus_counter=:capture_order_counter=:capture_phylum_counter=:capture_species_counter=:evoltype=D:gtdb_class_counter=c__Cyanobacteriia--13:gtdb_domain_counter=d__Bacteria--13:gtdb_family_counter=f__Nostocaceae--13:gtdb_genus_counter=g__Fischerella--13:gtdb_order_counter=o__Cyanobacteriales--13:gtdb_phylum_counter=p__Cyanobacteria--13:gtdb_species_counter=s__Fischerella muscicola--2||s__Fischerella muscicola_A--2||s__Fischerella prolifica--2||s__Fischerella sp000447295--2||s__Fischerella sp000517105--2||s__Fischerella sp002368315--2||s__Fischerella thermalis--1:heptad_counter=MCP-24H--2||MCP-40H--8||MCP-44H--2||MCP-52H--1:lbd_counter=:lca=d__Bacteria:lca_tree=g__Fischerella:name=N113886:ref_name_counter=],(RS_GCF_000582685.1_protein.faa_NZ_KK073769.1_1359@PF00015_full_PFAM.750.964:0.0494793[&&NHX:Type=GTDB:gtdb_class=c__Cyanobacteriia:gtdb_domain=d__Bacteria:gtdb_family=f__Nostocaceae:gtdb_genus=g__Hassallia:gtdb_order=o__Cyanobacteriales:gtdb_phylum=p__Cyanobacteria:gtdb_species=s__Hassallia hofmanni:heptad=MCP-44H:species=d__Bacteria_p__Cyanobacteria_c__Cyanobacteriia_o__Cyanobacteriales_f__Nostocaceae_g__Hassallia_s__Hassallia hofmanni],(RS_GCF_002218085.1_protein.faa_NZ_BDUC01000009.1_32@PF00015_full_PFAM.764.948:0.0407541[&&NHX:Type=GTDB:gtdb_class=c__Cyanobacteriia:gtdb_domain=d__Bacteria:gtdb_family=f__Nostocaceae:gtdb_genus=g__Hassallia:gtdb_order=o__Cyanobacteriales:gtdb_phylum=p__Cyanobacteria:gtdb_species=s__Hassallia sp002218085:heptad=MCP-44H:species=d__Bacteria_p__Cyanobacteria_c__Cyanobacteriia_o__Cyanobacteriales_f__Nostocaceae_g__Hassallia_s__Hassallia sp002218085],RS_GCF_000817785.2_protein.faa_NZ_JTCM02000013.1_12@PF00015_full_PFAM.759.962:0.020298[&&NHX:Type=GTDB:gtdb_class=c__Cyanobacteriia:gtdb_domain=d__Bacteria:gtdb_family=f__Nostocaceae:gtdb_genus=g__Hassallia:gtdb_order=o__Cyanobacteriales:gtdb_phylum=p__Cyanobacteria:gtdb_species=s__Hassallia byssoidea:heptad=MCP-44H:species=d__Bacteria_p__Cyanobacteria_c__Cyanobacteriia_o__Cyanobacteriales_f__Nostocaceae_g__Hassallia_s__Hassallia byssoidea])0.9:0.0336712[&&NHX:Sample_counter=:Type_counter=GTDB--2:capture_class_counter=:capture_domain_counter=:capture_family_counter=:capture_genus_counter=:capture_order_counter=:capture_phylum_counter=:capture_species_counter=:evoltype=D:gtdb_class_counter=c__Cyanobacteriia--2:gtdb_domain_counter=d__Bacteria--2:gtdb_family_counter=f__Nostocaceae--2:gtdb_genus_counter=g__Hassallia--2:gtdb_order_counter=o__Cyanobacteriales--2:gtdb_phylum_counter=p__Cyanobacteria--2:gtdb_species_counter=s__Hassallia byssoidea--1||s__Hassallia sp002218085--1:heptad_counter=MCP-44H--2:lbd_counter=:lca=d__Bacteria:lca_tree=g__Hassallia:name=N113890:ref_name_counter=])1:0.221695[&&NHX:Sample_counter=:Type_counter=GTDB--3:capture_class_counter=:capture_domain_counter=:capture_family_counter=:capture_genus_counter=:capture_order_counter=:capture_phylum_counter=:capture_species_counter=:evoltype=D:gtdb_class_counter=c__Cyanobacteriia--3:gtdb_domain_counter=d__Bacteria--3:gtdb_family_counter=f__Nostocaceae--3:gtdb_genus_counter=g__Hassallia--3:gtdb_order_counter=o__Cyanobacteriales--3:gtdb_phylum_counter=p__Cyanobacteria--3:gtdb_species_counter=s__Hassallia byssoidea--1||s__Hassallia hofmanni--1||s__Hassallia sp002218085--1:heptad_counter=MCP-44H--3:lbd_counter=:lca=d__Bacteria:lca_tree=g__Hassallia:name=N113891:ref_name_counter=])0.87:0.0278788[&&NHX:Sample_counter=:Type_counter=GTDB--16:capture_class_counter=:capture_domain_counter=:capture_family_counter=:capture_genus_counter=:capture_order_counter=:capture_phylum_counter=:capture_species_counter=:evoltype=D:gtdb_class_counter=c__Cyanobacteriia--16:gtdb_domain_counter=d__Bacteria--16:gtdb_family_counter=f__Nostocaceae--16:gtdb_genus_counter=g__Fischerella--13||g__Hassallia--3:gtdb_order_counter=o__Cyanobacteriales--16:gtdb_phylum_counter=p__Cyanobacteria--16:gtdb_species_counter=s__Fischerella muscicola--2||s__Fischerella muscicola_A--2||s__Fischerella prolifica--2||s__Fischerella sp000447295--2||s__Fischerella sp000517105--2||s__Fischerella sp002368315--2||s__Fischerella thermalis--1||s__Hassallia byssoidea--1||s__Hassallia hofmanni--1||s__Hassallia sp002218085--1:heptad_counter=MCP-24H--2||MCP-40H--8||MCP-44H--5||MCP-52H--1:lbd_counter=:lca=d__Bacteria:lca_tree=f__Nostocaceae:name=N113892:ref_name_counter=])0.761:0.025968[&&NHX:Sample_counter=:Type_counter=GTDB--19:capture_class_counter=:capture_domain_counter=:capture_family_counter=:capture_genus_counter=:capture_order_counter=:capture_phylum_counter=:capture_species_counter=:evoltype=D:gtdb_class_counter=c__Cyanobacteriia--19:gtdb_domain_counter=d__Bacteria--19:gtdb_family_counter=f__Nostocaceae--19:gtdb_genus_counter=g__Brasilonema--1||g__Calothrix--2||g__Fischerella--13||g__Hassallia--3:gtdb_order_counter=o__Cyanobacteriales--19:gtdb_phylum_counter=p__Cyanobacteria--19:gtdb_species_counter=s__Brasilonema sp012031965--1||s__Calothrix sp000734895--1||s__Calothrix sp002368395--1||s__Fischerella muscicola--2||s__Fischerella muscicola_A--2||s__Fischerella prolifica--2||s__Fischerella sp000447295--2||s__Fischerella sp000517105--2||s__Fischerella sp002368315--2||s__Fischerella thermalis--1||s__Hassallia byssoidea--1||s__Hassallia hofmanni--1||s__Hassallia sp002218085--1:heptad_counter=MCP-24H--2||MCP-28H--1||MCP-40H--9||MCP-44H--6||MCP-52H--1:lbd_counter=:lca=d__Bacteria:lca_tree=f__Nostocaceae:name=N113893:ref_name_counter=],(RS_GCF_000316575.1_protein.faa_NC_019682.1_3647@PF00015_full_PFAM.600.787:0.105013[&&NHX:Type=GTDB:gtdb_class=c__Cyanobacteriia:gtdb_domain=d__Bacteria:gtdb_family=f__Nostocaceae:gtdb_genus=g__Fortiea:gtdb_order=o__Cyanobacteriales:gtdb_phylum=p__Cyanobacteria:gtdb_species=s__Fortiea sp000316575:heptad=MCP-40H:species=d__Bacteria_p__Cyanobacteria_c__Cyanobacteriia_o__Cyanobacteriales_f__Nostocaceae_g__Fortiea_s__Fortiea sp000316575],((RS_GCF_014696315.1_protein.faa_NZ_JACJPX010000064.1_6@PF00015_full_PFAM.780.978:0.00440156[&&NHX:Type=GTDB:gtdb_class=c__Cyanobacteriia:gtdb_domain=d__Bacteria:gtdb_family=f__Nostocaceae:gtdb_genus=g__Aulosira:gtdb_order=o__Cyanobacteriales:gtdb_phylum=p__Cyanobacteria:gtdb_species=s__Aulosira membranacea:heptad=MCP-40H:species=d__Bacteria_p__Cyanobacteria_c__Cyanobacteriia_o__Cyanobacteriales_f__Nostocaceae_g__Aulosira_s__Aulosira membranacea],(RS_GCF_011769525.1_protein.faa_NZ_CP050440.1_2517@PF00015_full_PFAM.756.978:0.00641986[&&NHX:Type=GTDB:gtdb_class=c__Cyanobacteriia:gtdb_domain=d__Bacteria:gtdb_family=f__Nostocaceae:gtdb_genus=g__Aulosira:gtdb_order=o__Cyanobacteriales:gtdb_phylum=p__Cyanobacteria:gtdb_species=s__Aulosira sp011769525:heptad=MCP-40H:species=d__Bacteria_p__Cyanobacteria_c__Cyanobacteriia_o__Cyanobacteriales_f__Nostocaceae_g__Aulosira_s__Aulosira sp011769525],(RS_GCF_014696615.1_protein.faa_NZ_JACJQJ010000018.1_58@PF00015_full_PFAM.764.978:5e-09[&&NHX:Type=GTDB:gtdb_class=c__Cyanobacteriia:gtdb_domain=d__Bacteria:gtdb_family=f__Nostocaceae:gtdb_genus=g__Aulosira:gtdb_order=o__Cyanobacteriales:gtdb_phylum=p__Cyanobacteria:gtdb_species=s__Aulosira linckia_A:heptad=MCP-40H:species=d__Bacteria_p__Cyanobacteria_c__Cyanobacteriia_o__Cyanobacteriales_f__Nostocaceae_g__Aulosira_s__Aulosira linckia_A],(RS_GCF_002368155.1_protein.faa_NZ_AP018181.1_337@PF00015_full_PFAM.740.977:0.00644903[&&NHX:Type=GTDB:gtdb_class=c__Cyanobacteriia:gtdb_domain=d__Bacteria:gtdb_family=f__Nostocaceae:gtdb_genus=g__Aulosira:gtdb_order=o__Cyanobacteriales:gtdb_phylum=p__Cyanobacteria:gtdb_species=s__Aulosira carnea:heptad=MCP-40H:species=d__Bacteria_p__Cyanobacteria_c__Cyanobacteriia_o__Cyanobacteriales_f__Nostocaceae_g__Aulosira_s__Aulosira carnea],(RS_GCF_002368275.1_protein.faa_NZ_AP018233.1_4773@PF00015_full_PFAM.741.978:0.00592291[&&NHX:Type=GTDB:gtdb_class=c__Cyanobacteriia:gtdb_domain=d__Bacteria:gtdb_family=f__Nostocaceae:gtdb_genus=g__Aulosira:gtdb_order=o__Cyanobacteriales:gtdb_phylum=p__Cyanobacteria:gtdb_species=s__Aulosira diplosiphon:heptad=MCP-40H:species=d__Bacteria_p__Cyanobacteria_c__Cyanobacteriia_o__Cyanobacteriales_f__Nostocaceae_g__Aulosira_s__Aulosira diplosiphon],RS_GCF_002368295.1_protein.faa_NZ_AP018248.1_5979@PF00015_full_PFAM.740.978:5e-09[&&NHX:Type=GTDB:gtdb_class=c__Cyanobacteriia:gtdb_domain=d__Bacteria:gtdb_family=f__Nostocaceae:gtdb_genus=g__Aulosira:gtdb_order=o__Cyanobacteriales:gtdb_phylum=p__Cyanobacteria:gtdb_species=s__Aulosira tenue:heptad=MCP-40H:species=d__Bacteria_p__Cyanobacteria_c__Cyanobacteriia_o__Cyanobacteriales_f__Nostocaceae_g__Aulosira_s__Aulosira tenue])0.835:0.00542213[&&NHX:Sample_counter=:Type_counter=GTDB--2:capture_class_counter=:capture_domain_counter=:capture_family_counter=:capture_genus_counter=:capture_order_counter=:capture_phylum_counter=:capture_species_counter=:evoltype=D:gtdb_class_counter=c__Cyanobacteriia--2:gtdb_domain_counter=d__Bacteria--2:gtdb_family_counter=f__Nostocaceae--2:gtdb_genus_counter=g__Aulosira--2:gtdb_order_counter=o__Cyanobacteriales--2:gtdb_phylum_counter=p__Cyanobacteria--2:gtdb_species_counter=s__Aulosira diplosiphon--1||s__Aulosira tenue--1:heptad_counter=MCP-40H--2:lbd_counter=:lca=d__Bacteria:lca_tree=g__Aulosira:name=N113901:ref_name_counter=])0.93:0.0132352[&&NHX:Sample_counter=:Type_counter=GTDB--3:capture_class_counter=:capture_domain_counter=:capture_family_counter=:capture_genus_counter=:capture_order_counter=:capture_phylum_counter=:capture_species_counter=:evoltype=D:gtdb_class_counter=c__Cyanobacteriia--3:gtdb_domain_counter=d__Bacteria--3:gtdb_family_counter=f__Nostocaceae--3:gtdb_genus_counter=g__Aulosira--3:gtdb_order_counter=o__Cyanobacteriales--3:gtdb_phylum_counter=p__Cyanobacteria--3:gtdb_species_counter=s__Aulosira carnea--1||s__Aulosira diplosiphon--1||s__Aulosira tenue--1:heptad_counter=MCP-40H--3:lbd_counter=:lca=d__Bacteria:lca_tree=g__Aulosira:name=N113902:ref_name_counter=])0.858:0.00968089[&&NHX:Sample_counter=:Type_counter=GTDB--4:capture_class_counter=:capture_domain_counter=:capture_family_counter=:capture_genus_counter=:capture_order_counter=:capture_phylum_counter=:capture_species_counter=:evoltype=D:gtdb_class_counter=c__Cyanobacteriia--4:gtdb_domain_counter=d__Bacteria--4:gtdb_family_counter=f__Nostocaceae--4:gtdb_genus_counter=g__Aulosira--4:gtdb_order_counter=o__Cyanobacteriales--4:gtdb_phylum_counter=p__Cyanobacteria--4:gtdb_species_counter=s__Aulosira carnea--1||s__Aulosira diplosiphon--1||s__Aulosira linckia_A--1||s__Aulosira tenue--1:heptad_counter=MCP-40H--4:lbd_counter=:lca=d__Bacteria:lca_tree=g__Aulosira:name=N113903:ref_name_counter=])0.809:0.0184218[&&NHX:Sample_counter=:Type_counter=GTDB--5:capture_class_counter=:capture_domain_counter=:capture_family_counter=:capture_genus_counter=:capture_order_counter=:capture_phylum_counter=:capture_species_counter=:evoltype=D:gtdb_class_counter=c__Cyanobacteriia--5:gtdb_domain_counter=d__Bacteria--5:gtdb_family_counter=f__Nostocaceae--5:gtdb_genus_counter=g__Aulosira--5:gtdb_order_counter=o__Cyanobacteriales--5:gtdb_phylum_counter=p__Cyanobacteria--5:gtdb_species_counter=s__Aulosira carnea--1||s__Aulosira diplosiphon--1||s__Aulosira linckia_A--1||s__Aulosira sp011769525--1||s__Aulosira tenue--1:heptad_counter=MCP-40H--5:lbd_counter=:lca=d__Bacteria:lca_tree=g__Aulosira:name=N113904:ref_name_counter=])0.987:0.0660537[&&NHX:Sample_counter=:Type_counter=GTDB--6:capture_class_counter=:capture_domain_counter=:capture_family_counter=:capture_genus_counter=:capture_order_counter=:capture_phylum_counter=:capture_species_counter=:evoltype=D:gtdb_class_counter=c__Cyanobacteriia--6:gtdb_domain_counter=d__Bacteria--6:gtdb_family_counter=f__Nostocaceae--6:gtdb_genus_counter=g__Aulosira--6:gtdb_order_counter=o__Cyanobacteriales--6:gtdb_phylum_counter=p__Cyanobacteria--6:gtdb_species_counter=s__Aulosira carnea--1||s__Aulosira diplosiphon--1||s__Aulosira linckia_A--1||s__Aulosira membranacea--1||s__Aulosira sp011769525--1||s__Aulosira tenue--1:heptad_counter=MCP-40H--6:lbd_counter=:lca=d__Bacteria:lca_tree=g__Aulosira:name=N113905:ref_name_counter=],(RS_GCF_002368175.1_protein.faa_NZ_AP018172.1_7096@PF00015_full_PFAM.768.980:0.0468188[&&NHX:Type=GTDB:gtdb_class=c__Cyanobacteriia:gtdb_domain=d__Bacteria:gtdb_family=f__Nostocaceae:gtdb_genus=g__Aulosira:gtdb_order=o__Cyanobacteriales:gtdb_phylum=p__Cyanobacteria:gtdb_species=s__Aulosira sp002368175:heptad=MCP-40H:species=d__Bacteria_p__Cyanobacteria_c__Cyanobacteriia_o__Cyanobacteriales_f__Nostocaceae_g__Aulosira_s__Aulosira sp002368175],(RS_GCF_002368195.1_protein.faa_NZ_AP018178.1_2903@PF00015_full_PFAM.795.978:0.0131548[&&NHX:Type=GTDB:gtdb_class=c__Cyanobacteriia:gtdb_domain=d__Bacteria:gtdb_family=f__Nostocaceae:gtdb_genus=g__Aulosira:gtdb_order=o__Cyanobacteriales:gtdb_phylum=p__Cyanobacteria:gtdb_species=s__Aulosira sp002368195:heptad=MCP-40H:species=d__Bacteria_p__Cyanobacteria_c__Cyanobacteriia_o__Cyanobacteriales_f__Nostocaceae_g__Aulosira_s__Aulosira sp002368195],(RS_GCF_014697075.1_protein.faa_NZ_JACJRE010000014.1_54@PF00015_full_PFAM.796.977:0.0184969[&&NHX:Type=GTDB:gtdb_class=c__Cyanobacteriia:gtdb_domain=d__Bacteria:gtdb_family=f__Nostocaceae:gtdb_genus=g__Aulosira:gtdb_order=o__Cyanobacteriales:gtdb_phylum=p__Cyanobacteria:gtdb_species=s__Aulosira sp014697075:heptad=MCP-40H:species=d__Bacteria_p__Cyanobacteria_c__Cyanobacteriia_o__Cyanobacteriales_f__Nostocaceae_g__Aulosira_s__Aulosira sp014697075],(RS_GCF_014696435.1_protein.faa_NZ_JACJQG010000001.1_123@PF00015_full_PFAM.760.978:5e-09[&&NHX:Type=GTDB:gtdb_class=c__Cyanobacteriia:gtdb_domain=d__Bacteria:gtdb_family=f__Nostocaceae:gtdb_genus=g__Aulosira:gtdb_order=o__Cyanobacteriales:gtdb_phylum=p__Cyanobacteria:gtdb_species=s__Aulosira anomala_A:heptad=MCP-40H:species=d__Bacteria_p__Cyanobacteria_c__Cyanobacteriia_o__Cyanobacteriales_f__Nostocaceae_g__Aulosira_s__Aulosira anomala_A],RS_GCF_002367995.1_protein.faa_NZ_AP018207.1_1577@PF00015_full_PFAM.758.978:0.0130503[&&NHX:Type=GTDB:gtdb_class=c__Cyanobacteriia:gtdb_domain=d__Bacteria:gtdb_family=f__Nostocaceae:gtdb_genus=g__Aulosira:gtdb_order=o__Cyanobacteriales:gtdb_phylum=p__Cyanobacteria:gtdb_species=s__Aulosira brevissima:heptad=MCP-40H:species=d__Bacteria_p__Cyanobacteria_c__Cyanobacteriia_o__Cyanobacteriales_f__Nostocaceae_g__Aulosira_s__Aulosira brevissima])0.934:0.0176386[&&NHX:Sample_counter=:Type_counter=GTDB--2:capture_class_counter=:capture_domain_counter=:capture_family_counter=:capture_genus_counter=:capture_order_counter=:capture_phylum_counter=:capture_species_counter=:evoltype=D:gtdb_class_counter=c__Cyanobacteriia--2:gtdb_domain_counter=d__Bacteria--2:gtdb_family_counter=f__Nostocaceae--2:gtdb_genus_counter=g__Aulosira--2:gtdb_order_counter=o__Cyanobacteriales--2:gtdb_phylum_counter=p__Cyanobacteria--2:gtdb_species_counter=s__Aulosira anomala_A--1||s__Aulosira brevissima--1:heptad_counter=MCP-40H--2:lbd_counter=:lca=d__Bacteria:lca_tree=g__Aulosira:name=N113911:ref_name_counter=])0.278:0.00916222[&&NHX:Sample_counter=:Type_counter=GTDB--3:capture_class_counter=:capture_domain_counter=:capture_family_counter=:capture_genus_counter=:capture_order_counter=:capture_phylum_counter=:capture_species_counter=:evoltype=D:gtdb_class_counter=c__Cyanobacteriia--3:gtdb_domain_counter=d__Bacteria--3:gtdb_family_counter=f__Nostocaceae--3:gtdb_genus_counter=g__Aulosira--3:gtdb_order_counter=o__Cyanobacteriales--3:gtdb_phylum_counter=p__Cyanobacteria--3:gtdb_species_counter=s__Aulosira anomala_A--1||s__Aulosira brevissima--1||s__Aulosira sp014697075--1:heptad_counter=MCP-40H--3:lbd_counter=:lca=d__Bacteria:lca_tree=g__Aulosira:name=N113912:ref_name_counter=])0.997:0.0827138[&&NHX:Sample_counter=:Type_counter=GTDB--4:capture_class_counter=:capture_domain_counter=:capture_family_counter=:capture_genus_counter=:capture_order_counter=:capture_phylum_counter=:capture_species_counter=:evoltype=D:gtdb_class_counter=c__Cyanobacteriia--4:gtdb_domain_counter=d__Bacteria--4:gtdb_family_counter=f__Nostocaceae--4:gtdb_genus_counter=g__Aulosira--4:gtdb_order_counter=o__Cyanobacteriales--4:gtdb_phylum_counter=p__Cyanobacteria--4:gtdb_species_counter=s__Aulosira anomala_A--1||s__Aulosira brevissima--1||s__Aulosira sp002368195--1||s__Aulosira sp014697075--1:heptad_counter=MCP-40H--4:lbd_counter=:lca=d__Bacteria:lca_tree=g__Aulosira:name=N113913:ref_name_counter=])0.936:0.0370227[&&NHX:Sample_counter=:Type_counter=GTDB--5:capture_class_counter=:capture_domain_counter=:capture_family_counter=:capture_genus_counter=:capture_order_counter=:capture_phylum_counter=:capture_species_counter=:evoltype=D:gtdb_class_counter=c__Cyanobacteriia--5:gtdb_domain_counter=d__Bacteria--5:gtdb_family_counter=f__Nostocaceae--5:gtdb_genus_counter=g__Aulosira--5:gtdb_order_counter=o__Cyanobacteriales--5:gtdb_phylum_counter=p__Cyanobacteria--5:gtdb_species_counter=s__Aulosira anomala_A--1||s__Aulosira brevissima--1||s__Aulosira sp002368175--1||s__Aulosira sp002368195--1||s__Aulosira sp014697075--1:heptad_counter=MCP-40H--5:lbd_counter=:lca=d__Bacteria:lca_tree=g__Aulosira:name=N113914:ref_name_counter=])0.991:0.0708757[&&NHX:Sample_counter=:Type_counter=GTDB--11:capture_class_counter=:capture_domain_counter=:capture_family_counter=:capture_genus_counter=:capture_order_counter=:capture_phylum_counter=:capture_species_counter=:evoltype=D:gtdb_class_counter=c__Cyanobacteriia--11:gtdb_domain_counter=d__Bacteria--11:gtdb_family_counter=f__Nostocaceae--11:gtdb_genus_counter=g__Aulosira--11:gtdb_order_counter=o__Cyanobacteriales--11:gtdb_phylum_counter=p__Cyanobacteria--11:gtdb_species_counter=s__Aulosira anomala_A--1||s__Aulosira brevissima--1||s__Aulosira carnea--1||s__Aulosira diplosiphon--1||s__Aulosira linckia_A--1||s__Aulosira membranacea--1||s__Aulosira sp002368175--1||s__Aulosira sp002368195--1||s__Aulosira sp011769525--1||s__Aulosira sp014697075--1||s__Aulosira tenue--1:heptad_counter=MCP-40H--11:lbd_counter=:lca=d__Bacteria:lca_tree=g__Aulosira:name=N113915:ref_name_counter=])0.917:0.0426288[&&NHX:Sample_counter=:Type_counter=GTDB--12:capture_class_counter=:capture_domain_counter=:capture_family_counter=:capture_genus_counter=:capture_order_counter=:capture_phylum_counter=:capture_species_counter=:evoltype=D:gtdb_class_counter=c__Cyanobacteriia--12:gtdb_domain_counter=d__Bacteria--12:gtdb_family_counter=f__Nostocaceae--12:gtdb_genus_counter=g__Aulosira--11||g__Fortiea--1:gtdb_order_counter=o__Cyanobacteriales--12:gtdb_phylum_counter=p__Cyanobacteria--12:gtdb_species_counter=s__Aulosira anomala_A--1||s__Aulosira brevissima--1||s__Aulosira carnea--1||s__Aulosira diplosiphon--1||s__Aulosira linckia_A--1||s__Aulosira membranacea--1||s__Aulosira sp002368175--1||s__Aulosira sp002368195--1||s__Aulosira sp011769525--1||s__Aulosira sp014697075--1||s__Aulosira tenue--1||s__Fortiea sp000316575--1:heptad_counter=MCP-40H--12:lbd_counter=:lca=d__Bacteria:lca_tree=g__Aulosira:name=N113916:ref_name_counter=])0.989:0.0637859[&&NHX:Sample_counter=:Type_counter=GTDB--31:capture_class_counter=:capture_domain_counter=:capture_family_counter=:capture_genus_counter=:capture_order_counter=:capture_phylum_counter=:capture_species_counter=:evoltype=D:gtdb_class_counter=c__Cyanobacteriia--31:gtdb_domain_counter=d__Bacteria--31:gtdb_family_counter=f__Nostocaceae--31:gtdb_genus_counter=g__Aulosira--11||g__Brasilonema--1||g__Calothrix--2||g__Fischerella--13||g__Fortiea--1||g__Hassallia--3:gtdb_order_counter=o__Cyanobacteriales--31:gtdb_phylum_counter=p__Cyanobacteria--31:gtdb_species_counter=s__Aulosira anomala_A--1||s__Aulosira brevissima--1||s__Aulosira carnea--1||s__Aulosira diplosiphon--1||s__Aulosira linckia_A--1||s__Aulosira membranacea--1||s__Aulosira sp002368175--1||s__Aulosira sp002368195--1||s__Aulosira sp011769525--1||s__Aulosira sp014697075--1||s__Aulosira tenue--1||s__Brasilonema sp012031965--1||s__Calothrix sp000734895--1||s__Calothrix sp002368395--1||s__Fischerella muscicola--2||s__Fischerella muscicola_A--2||s__Fischerella prolifica--2||s__Fischerella sp000447295--2||s__Fischerella sp000517105--2||s__Fischerella sp002368315--2||s__Fischerella thermalis--1||s__Fortiea sp000316575--1||s__Hassallia byssoidea--1||s__Hassallia hofmanni--1||s__Hassallia sp002218085--1:heptad_counter=MCP-24H--2||MCP-28H--1||MCP-40H--21||MCP-44H--6||MCP-52H--1:lbd_counter=:lca=d__Bacteria:lca_tree=f__Nostocaceae:name=N113917:ref_name_counter=],((((RS_GCF_000332295.1_protein.faa_NZ_KB235930.1_1675@PF00015_full_PFAM.782.971:0.0706261[&&NHX:Type=GTDB:gtdb_class=c__Cyanobacteriia:gtdb_domain=d__Bacteria:gtdb_family=f__Nostocaceae:gtdb_genus=g__Fortiea:gtdb_order=o__Cyanobacteriales:gtdb_phylum=p__Cyanobacteria:gtdb_species=s__Fortiea contorta:heptad=MCP-40H:species=d__Bacteria_p__Cyanobacteria_c__Cyanobacteriia_o__Cyanobacteriales_f__Nostocaceae_g__Fortiea_s__Fortiea contorta],RS_GCF_000316575.1_protein.faa_NC_019682.1_3646@PF00015_full_PFAM.770.967:0.0628633[&&NHX:Type=GTDB:gtdb_class=c__Cyanobacteriia:gtdb_domain=d__Bacteria:gtdb_family=f__Nostocaceae:gtdb_genus=g__Fortiea:gtdb_order=o__Cyanobacteriales:gtdb_phylum=p__Cyanobacteria:gtdb_species=s__Fortiea sp000316575:heptad=MCP-40H:species=d__Bacteria_p__Cyanobacteria_c__Cyanobacteriia_o__Cyanobacteriales_f__Nostocaceae_g__Fortiea_s__Fortiea sp000316575])0.996:0.0897796[&&NHX:Sample_counter=:Type_counter=GTDB--2:capture_class_counter=:capture_domain_counter=:capture_family_counter=:capture_genus_counter=:capture_order_counter=:capture_phylum_counter=:capture_species_counter=:evoltype=D:gtdb_class_counter=c__Cyanobacteriia--2:gtdb_domain_counter=d__Bacteria--2:gtdb_family_counter=f__Nostocaceae--2:gtdb_genus_counter=g__Fortiea--2:gtdb_order_counter=o__Cyanobacteriales--2:gtdb_phylum_counter=p__Cyanobacteria--2:gtdb_species_counter=s__Fortiea contorta--1||s__Fortiea sp000316575--1:heptad_counter=MCP-40H--2:lbd_counter=:lca=d__Bacteria:lca_tree=g__Fortiea:name=N113920:ref_name_counter=],(GB_GCA_000613065.1_protein.faa_CBZS010000379.1_27@PF00015_full_PFAM.2.149:0.0884336[&&NHX:Type=GTDB:gtdb_class=c__Cyanobacteriia:gtdb_domain=d__Bacteria:gtdb_family=f__Nostocaceae:gtdb_genus=g__Richelia:gtdb_order=o__Cyanobacteriales:gtdb_phylum=p__Cyanobacteria:gtdb_species=s__Richelia intracellularis_B:heptad=MCP-40H:species=d__Bacteria_p__Cyanobacteria_c__Cyanobacteriia_o__Cyanobacteriales_f__Nostocaceae_g__Richelia_s__Richelia intracellularis_B],RS_GCF_900185595.1_protein.faa_NZ_FYBH01000004.1_3@PF00015_full_PFAM.732.913:0.0749578[&&NHX:Type=GTDB:gtdb_class=c__Cyanobacteriia:gtdb_domain=d__Bacteria:gtdb_family=f__Nostocaceae:gtdb_genus=g__Calothrix_A:gtdb_order=o__Cyanobacteriales:gtdb_phylum=p__Cyanobacteria:gtdb_species=s__Calothrix_A rhizosoleniae:heptad=MCP-44H:species=d__Bacteria_p__Cyanobacteria_c__Cyanobacteriia_o__Cyanobacteriales_f__Nostocaceae_g__Calothrix_A_s__Calothrix_A rhizosoleniae])0.994:0.0926099[&&NHX:Sample_counter=:Type_counter=GTDB--2:capture_class_counter=:capture_domain_counter=:capture_family_counter=:capture_genus_counter=:capture_order_counter=:capture_phylum_counter=:capture_species_counter=:evoltype=D:gtdb_class_counter=c__Cyanobacteriia--2:gtdb_domain_counter=d__Bacteria--2:gtdb_family_counter=f__Nostocaceae--2:gtdb_genus_counter=g__Calothrix_A--1||g__Richelia--1:gtdb_order_counter=o__Cyanobacteriales--2:gtdb_phylum_counter=p__Cyanobacteria--2:gtdb_species_counter=s__Calothrix_A rhizosoleniae--1||s__Richelia intracellularis_B--1:heptad_counter=MCP-40H--1||MCP-44H--1:lbd_counter=:lca=d__Bacteria:lca_tree=f__Nostocaceae:name=N113923:ref_name_counter=])0.746:0.00840051[&&NHX:Sample_counter=:Type_counter=GTDB--4:capture_class_counter=:capture_domain_counter=:capture_family_counter=:capture_genus_counter=:capture_order_counter=:capture_phylum_counter=:capture_species_counter=:evoltype=D:gtdb_class_counter=c__Cyanobacteriia--4:gtdb_domain_counter=d__Bacteria--4:gtdb_family_counter=f__Nostocaceae--4:gtdb_genus_counter=g__Calothrix_A--1||g__Fortiea--2||g__Richelia--1:gtdb_order_counter=o__Cyanobacteriales--4:gtdb_phylum_counter=p__Cyanobacteria--4:gtdb_species_counter=s__Calothrix_A rhizosoleniae--1||s__Fortiea contorta--1||s__Fortiea sp000316575--1||s__Richelia intracellularis_B--1:heptad_counter=MCP-40H--3||MCP-44H--1:lbd_counter=:lca=d__Bacteria:lca_tree=f__Nostocaceae:name=N113924:ref_name_counter=],((((((RS_GCF_000517105.1_protein.faa_NZ_KI912149.1_573@PF00015_full_PFAM.741.933:0.0097394[&&NHX:Type=GTDB:gtdb_class=c__Cyanobacteriia:gtdb_domain=d__Bacteria:gtdb_family=f__Nostocaceae:gtdb_genus=g__Fischerella:gtdb_order=o__Cyanobacteriales:gtdb_phylum=p__Cyanobacteria:gtdb_species=s__Fischerella sp000517105:heptad=MCP-40H:species=d__Bacteria_p__Cyanobacteria_c__Cyanobacteriia_o__Cyanobacteriales_f__Nostocaceae_g__Fischerella_s__Fischerella sp000517105],(RS_GCF_004323185.1_protein.faa_NZ_NAPS01000001.1_438@PF00015_full_PFAM.745.935:0.00750783[&&NHX:Type=GTDB:gtdb_class=c__Cyanobacteriia:gtdb_domain=d__Bacteria:gtdb_family=f__Nostocaceae:gtdb_genus=g__Fischerella:gtdb_order=o__Cyanobacteriales:gtdb_phylum=p__Cyanobacteria:gtdb_species=s__Fischerella prolifica:heptad=MCP-40H:species=d__Bacteria_p__Cyanobacteria_c__Cyanobacteriia_o__Cyanobacteriales_f__Nostocaceae_g__Fischerella_s__Fischerella prolifica],(((RS_GCF_000317245.1_protein.faa_NZ_AJLJ01000230.1_2@PF00015_full_PFAM.751.936:6e-09[&&NHX:Type=GTDB:gtdb_class=c__Cyanobacteriia:gtdb_domain=d__Bacteria:gtdb_family=f__Nostocaceae:gtdb_genus=g__Fischerella:gtdb_order=o__Cyanobacteriales:gtdb_phylum=p__Cyanobacteria:gtdb_species=s__Fischerella muscicola_A:heptad=MCP-40H:species=d__Bacteria_p__Cyanobacteria_c__Cyanobacteriia_o__Cyanobacteriales_f__Nostocaceae_g__Fischerella_s__Fischerella muscicola_A],RS_GCF_002368315.1_protein.faa_NZ_AP018298.1_4021@PF00015_full_PFAM.751.934:0.00416202[&&NHX:Type=GTDB:gtdb_class=c__Cyanobacteriia:gtdb_domain=d__Bacteria:gtdb_family=f__Nostocaceae:gtdb_genus=g__Fischerella:gtdb_order=o__Cyanobacteriales:gtdb_phylum=p__Cyanobacteria:gtdb_species=s__Fischerella sp002368315:heptad=MCP-40H:species=d__Bacteria_p__Cyanobacteria_c__Cyanobacteriia_o__Cyanobacteriales_f__Nostocaceae_g__Fischerella_s__Fischerella sp002368315])0.881:0.00408859[&&NHX:Sample_counter=:Type_counter=GTDB--2:capture_class_counter=:capture_domain_counter=:capture_family_counter=:capture_genus_counter=:capture_order_counter=:capture_phylum_counter=:capture_species_counter=:evoltype=D:gtdb_class_counter=c__Cyanobacteriia--2:gtdb_domain_counter=d__Bacteria--2:gtdb_family_counter=f__Nostocaceae--2:gtdb_genus_counter=g__Fischerella--2:gtdb_order_counter=o__Cyanobacteriales--2:gtdb_phylum_counter=p__Cyanobacteria--2:gtdb_species_counter=s__Fischerella muscicola_A--1||s__Fischerella sp002368315--1:heptad_counter=MCP-40H--2:lbd_counter=:lca=d__Bacteria:lca_tree=g__Fischerella:name=N113929:ref_name_counter=],(RS_GCF_000317225.1_protein.faa_NZ_AJLL01000066.1_37@PF00015_full_PFAM.740.935:0.00429802[&&NHX:Type=GTDB:gtdb_class=c__Cyanobacteriia:gtdb_domain=d__Bacteria:gtdb_family=f__Nostocaceae:gtdb_genus=g__Fischerella:gtdb_order=o__Cyanobacteriales:gtdb_phylum=p__Cyanobacteria:gtdb_species=s__Fischerella thermalis:heptad=MCP-40H:species=d__Bacteria_p__Cyanobacteria_c__Cyanobacteriia_o__Cyanobacteriales_f__Nostocaceae_g__Fischerella_s__Fischerella thermalis],RS_GCF_000317205.1_protein.faa_NZ_AJLK01000156.1_19@PF00015_full_PFAM.744.935:5e-09[&&NHX:Type=GTDB:gtdb_class=c__Cyanobacteriia:gtdb_domain=d__Bacteria:gtdb_family=f__Nostocaceae:gtdb_genus=g__Fischerella:gtdb_order=o__Cyanobacteriales:gtdb_phylum=p__Cyanobacteria:gtdb_species=s__Fischerella muscicola:heptad=MCP-40H:species=d__Bacteria_p__Cyanobacteria_c__Cyanobacteriia_o__Cyanobacteriales_f__Nostocaceae_g__Fischerella_s__Fischerella muscicola])0.895:0.00521123[&&NHX:Sample_counter=:Type_counter=GTDB--2:capture_class_counter=:capture_domain_counter=:capture_family_counter=:capture_genus_counter=:capture_order_counter=:capture_phylum_counter=:capture_species_counter=:evoltype=D:gtdb_class_counter=c__Cyanobacteriia--2:gtdb_domain_counter=d__Bacteria--2:gtdb_family_counter=f__Nostocaceae--2:gtdb_genus_counter=g__Fischerella--2:gtdb_order_counter=o__Cyanobacteriales--2:gtdb_phylum_counter=p__Cyanobacteria--2:gtdb_species_counter=s__Fischerella muscicola--1||s__Fischerella thermalis--1:heptad_counter=MCP-40H--2:lbd_counter=:lca=d__Bacteria:lca_tree=g__Fischerella:name=N113932:ref_name_counter=])0:5e-09[&&NHX:Sample_counter=:Type_counter=GTDB--4:capture_class_counter=:capture_domain_counter=:capture_family_counter=:capture_genus_counter=:capture_order_counter=:capture_phylum_counter=:capture_species_counter=:evoltype=D:gtdb_class_counter=c__Cyanobacteriia--4:gtdb_domain_counter=d__Bacteria--4:gtdb_family_counter=f__Nostocaceae--4:gtdb_genus_counter=g__Fischerella--4:gtdb_order_counter=o__Cyanobacteriales--4:gtdb_phylum_counter=p__Cyanobacteria--4:gtdb_species_counter=s__Fischerella muscicola--1||s__Fischerella muscicola_A--1||s__Fischerella sp002368315--1||s__Fischerella thermalis--1:heptad_counter=MCP-40H--4:lbd_counter=:lca=d__Bacteria:lca_tree=g__Fischerella:name=N113933:ref_name_counter=],RS_GCF_000447295.1_protein.faa_NZ_KE650771.1_266@PF00015_full_PFAM.751.936:5e-09[&&NHX:Type=GTDB:gtdb_class=c__Cyanobacteriia:gtdb_domain=d__Bacteria:gtdb_family=f__Nostocaceae:gtdb_genus=g__Fischerella:gtdb_order=o__Cyanobacteriales:gtdb_phylum=p__Cyanobacteria:gtdb_species=s__Fischerella sp000447295:heptad=MCP-40H:species=d__Bacteria_p__Cyanobacteria_c__Cyanobacteriia_o__Cyanobacteriales_f__Nostocaceae_g__Fischerella_s__Fischerella sp000447295])0.766:0.00572585[&&NHX:Sample_counter=:Type_counter=GTDB--5:capture_class_counter=:capture_domain_counter=:capture_family_counter=:capture_genus_counter=:capture_order_counter=:capture_phylum_counter=:capture_species_counter=:evoltype=D:gtdb_class_counter=c__Cyanobacteriia--5:gtdb_domain_counter=d__Bacteria--5:gtdb_family_counter=f__Nostocaceae--5:gtdb_genus_counter=g__Fischerella--5:gtdb_order_counter=o__Cyanobacteriales--5:gtdb_phylum_counter=p__Cyanobacteria--5:gtdb_species_counter=s__Fischerella muscicola--1||s__Fischerella muscicola_A--1||s__Fischerella sp000447295--1||s__Fischerella sp002368315--1||s__Fischerella thermalis--1:heptad_counter=MCP-40H--5:lbd_counter=:lca=d__Bacteria:lca_tree=g__Fischerella:name=N113935:ref_name_counter=])0.498:0.0143451[&&NHX:Sample_counter=:Type_counter=GTDB--6:capture_class_counter=:capture_domain_counter=:capture_family_counter=:capture_genus_counter=:capture_order_counter=:capture_phylum_counter=:capture_species_counter=:evoltype=D:gtdb_class_counter=c__Cyanobacteriia--6:gtdb_domain_counter=d__Bacteria--6:gtdb_family_counter=f__Nostocaceae--6:gtdb_genus_counter=g__Fischerella--6:gtdb_order_counter=o__Cyanobacteriales--6:gtdb_phylum_counter=p__Cyanobacteria--6:gtdb_species_counter=s__Fischerella muscicola--1||s__Fischerella muscicola_A--1||s__Fischerella prolifica--1||s__Fischerella sp000447295--1||s__Fischerella sp002368315--1||s__Fischerella thermalis--1:heptad_counter=MCP-40H--6:lbd_counter=:lca=d__Bacteria:lca_tree=g__Fischerella:name=N113936:ref_name_counter=])0.894:0.0175434[&&NHX:Sample_counter=:Type_counter=GTDB--7:capture_class_counter=:capture_domain_counter=:capture_family_counter=:capture_genus_counter=:capture_order_counter=:capture_phylum_counter=:capture_species_counter=:evoltype=D:gtdb_class_counter=c__Cyanobacteriia--7:gtdb_domain_counter=d__Bacteria--7:gtdb_family_counter=f__Nostocaceae--7:gtdb_genus_counter=g__Fischerella--7:gtdb_order_counter=o__Cyanobacteriales--7:gtdb_phylum_counter=p__Cyanobacteria--7:gtdb_species_counter=s__Fischerella muscicola--1||s__Fischerella muscicola_A--1||s__Fischerella prolifica--1||s__Fischerella sp000447295--1||s__Fischerella sp000517105--1||s__Fischerella sp002368315--1||s__Fischerella thermalis--1:heptad_counter=MCP-40H--7:lbd_counter=:lca=d__Bacteria:lca_tree=g__Fischerella:name=N113937:ref_name_counter=],((RS_GCF_000517105.1_protein.faa_NZ_KI912151.1_750@PF00015_full_PFAM.777.975:0.0594954[&&NHX:Type=GTDB:gtdb_class=c__Cyanobacteriia:gtdb_domain=d__Bacteria:gtdb_family=f__Nostocaceae:gtdb_genus=g__Fischerella:gtdb_order=o__Cyanobacteriales:gtdb_phylum=p__Cyanobacteria:gtdb_species=s__Fischerella sp000517105:heptad=MCP-44H:species=d__Bacteria_p__Cyanobacteria_c__Cyanobacteriia_o__Cyanobacteriales_f__Nostocaceae_g__Fischerella_s__Fischerella sp000517105],((RS_GCF_000317225.1_protein.faa_NZ_AJLL01000066.1_39@PF00015_full_PFAM.785.975:0.0261535[&&NHX:Type=GTDB:gtdb_class=c__Cyanobacteriia:gtdb_domain=d__Bacteria:gtdb_family=f__Nostocaceae:gtdb_genus=g__Fischerella:gtdb_order=o__Cyanobacteriales:gtdb_phylum=p__Cyanobacteria:gtdb_species=s__Fischerella thermalis:heptad=MCP-44H:species=d__Bacteria_p__Cyanobacteria_c__Cyanobacteriia_o__Cyanobacteriales_f__Nostocaceae_g__Fischerella_s__Fischerella thermalis],RS_GCF_000317205.1_protein.faa_NZ_AJLK01000156.1_17@PF00015_full_PFAM.780.971:0.0257655[&&NHX:Type=GTDB:gtdb_class=c__Cyanobacteriia:gtdb_domain=d__Bacteria:gtdb_family=f__Nostocaceae:gtdb_genus=g__Fischerella:gtdb_order=o__Cyanobacteriales:gtdb_phylum=p__Cyanobacteria:gtdb_species=s__Fischerella muscicola:heptad=MCP-44H:species=d__Bacteria_p__Cyanobacteria_c__Cyanobacteriia_o__Cyanobacteriales_f__Nostocaceae_g__Fischerella_s__Fischerella muscicola])0.669:0.0167052[&&NHX:Sample_counter=:Type_counter=GTDB--2:capture_class_counter=:capture_domain_counter=:capture_family_counter=:capture_genus_counter=:capture_order_counter=:capture_phylum_counter=:capture_species_counter=:evoltype=D:gtdb_class_counter=c__Cyanobacteriia--2:gtdb_domain_counter=d__Bacteria--2:gtdb_family_counter=f__Nostocaceae--2:gtdb_genus_counter=g__Fischerella--2:gtdb_order_counter=o__Cyanobacteriales--2:gtdb_phylum_counter=p__Cyanobacteria--2:gtdb_species_counter=s__Fischerella muscicola--1||s__Fischerella thermalis--1:heptad_counter=MCP-44H--2:lbd_counter=:lca=d__Bacteria:lca_tree=g__Fischerella:name=N113941:ref_name_counter=],(RS_GCF_004323185.1_protein.faa_NZ_NAPS01000001.1_436@PF00015_full_PFAM.595.781:0.0414071[&&NHX:Type=GTDB:gtdb_class=c__Cyanobacteriia:gtdb_domain=d__Bacteria:gtdb_family=f__Nostocaceae:gtdb_genus=g__Fischerella:gtdb_order=o__Cyanobacteriales:gtdb_phylum=p__Cyanobacteria:gtdb_species=s__Fischerella prolifica:heptad=MCP-44H:species=d__Bacteria_p__Cyanobacteria_c__Cyanobacteriia_o__Cyanobacteriales_f__Nostocaceae_g__Fischerella_s__Fischerella prolifica],((RS_GCF_000447295.1_protein.faa_NZ_KE650771.1_264@PF00015_full_PFAM.795.980:0.0406215[&&NHX:Type=GTDB:gtdb_class=c__Cyanobacteriia:gtdb_domain=d__Bacteria:gtdb_family=f__Nostocaceae:gtdb_genus=g__Fischerella:gtdb_order=o__Cyanobacteriales:gtdb_phylum=p__Cyanobacteria:gtdb_species=s__Fischerella sp000447295:heptad=MCP-44H:species=d__Bacteria_p__Cyanobacteria_c__Cyanobacteriia_o__Cyanobacteriales_f__Nostocaceae_g__Fischerella_s__Fischerella sp000447295],RS_GCF_002368315.1_protein.faa_NZ_AP018298.1_4019@PF00015_full_PFAM.604.785:0.0434402[&&NHX:Type=GTDB:gtdb_class=c__Cyanobacteriia:gtdb_domain=d__Bacteria:gtdb_family=f__Nostocaceae:gtdb_genus=g__Fischerella:gtdb_order=o__Cyanobacteriales:gtdb_phylum=p__Cyanobacteria:gtdb_species=s__Fischerella sp002368315:heptad=MCP-44H:species=d__Bacteria_p__Cyanobacteria_c__Cyanobacteriia_o__Cyanobacteriales_f__Nostocaceae_g__Fischerella_s__Fischerella sp002368315])0.897:0.0205309[&&NHX:Sample_counter=:Type_counter=GTDB--2:capture_class_counter=:capture_domain_counter=:capture_family_counter=:capture_genus_counter=:capture_order_counter=:capture_phylum_counter=:capture_species_counter=:evoltype=D:gtdb_class_counter=c__Cyanobacteriia--2:gtdb_domain_counter=d__Bacteria--2:gtdb_family_counter=f__Nostocaceae--2:gtdb_genus_counter=g__Fischerella--2:gtdb_order_counter=o__Cyanobacteriales--2:gtdb_phylum_counter=p__Cyanobacteria--2:gtdb_species_counter=s__Fischerella sp000447295--1||s__Fischerella sp002368315--1:heptad_counter=MCP-44H--2:lbd_counter=:lca=d__Bacteria:lca_tree=g__Fischerella:name=N113945:ref_name_counter=],RS_GCF_000317245.1_protein.faa_NZ_AJLJ01000229.1_3@PF00015_full_PFAM.792.974:0.0404157[&&NHX:Type=GTDB:gtdb_class=c__Cyanobacteriia:gtdb_domain=d__Bacteria:gtdb_family=f__Nostocaceae:gtdb_genus=g__Fischerella:gtdb_order=o__Cyanobacteriales:gtdb_phylum=p__Cyanobacteria:gtdb_species=s__Fischerella muscicola_A:heptad=MCP-44H:species=d__Bacteria_p__Cyanobacteria_c__Cyanobacteriia_o__Cyanobacteriales_f__Nostocaceae_g__Fischerella_s__Fischerella muscicola_A])0.779:0.00806403[&&NHX:Sample_counter=:Type_counter=GTDB--3:capture_class_counter=:capture_domain_counter=:capture_family_counter=:capture_genus_counter=:capture_order_counter=:capture_phylum_counter=:capture_species_counter=:evoltype=D:gtdb_class_counter=c__Cyanobacteriia--3:gtdb_domain_counter=d__Bacteria--3:gtdb_family_counter=f__Nostocaceae--3:gtdb_genus_counter=g__Fischerella--3:gtdb_order_counter=o__Cyanobacteriales--3:gtdb_phylum_counter=p__Cyanobacteria--3:gtdb_species_counter=s__Fischerella muscicola_A--1||s__Fischerella sp000447295--1||s__Fischerella sp002368315--1:heptad_counter=MCP-44H--3:lbd_counter=:lca=d__Bacteria:lca_tree=g__Fischerella:name=N113947:ref_name_counter=])0.808:0.0206989[&&NHX:Sample_counter=:Type_counter=GTDB--4:capture_class_counter=:capture_domain_counter=:capture_family_counter=:capture_genus_counter=:capture_order_counter=:capture_phylum_counter=:capture_species_counter=:evoltype=D:gtdb_class_counter=c__Cyanobacteriia--4:gtdb_domain_counter=d__Bacteria--4:gtdb_family_counter=f__Nostocaceae--4:gtdb_genus_counter=g__Fischerella--4:gtdb_order_counter=o__Cyanobacteriales--4:gtdb_phylum_counter=p__Cyanobacteria--4:gtdb_species_counter=s__Fischerella muscicola_A--1||s__Fischerella prolifica--1||s__Fischerella sp000447295--1||s__Fischerella sp002368315--1:heptad_counter=MCP-44H--4:lbd_counter=:lca=d__Bacteria:lca_tree=g__Fischerella:name=N113948:ref_name_counter=])0.997:0.0848219[&&NHX:Sample_counter=:Type_counter=GTDB--6:capture_class_counter=:capture_domain_counter=:capture_family_counter=:capture_genus_counter=:capture_order_counter=:capture_phylum_counter=:capture_species_counter=:evoltype=D:gtdb_class_counter=c__Cyanobacteriia--6:gtdb_domain_counter=d__Bacteria--6:gtdb_family_counter=f__Nostocaceae--6:gtdb_genus_counter=g__Fischerella--6:gtdb_order_counter=o__Cyanobacteriales--6:gtdb_phylum_counter=p__Cyanobacteria--6:gtdb_species_counter=s__Fischerella muscicola--1||s__Fischerella muscicola_A--1||s__Fischerella prolifica--1||s__Fischerella sp000447295--1||s__Fischerella sp002368315--1||s__Fischerella thermalis--1:heptad_counter=MCP-44H--6:lbd_counter=:lca=d__Bacteria:lca_tree=g__Fischerella:name=N113949:ref_name_counter=])1:0.0938912[&&NHX:Sample_counter=:Type_counter=GTDB--7:capture_class_counter=:capture_domain_counter=:capture_family_counter=:capture_genus_counter=:capture_order_counter=:capture_phylum_counter=:capture_species_counter=:evoltype=D:gtdb_class_counter=c__Cyanobacteriia--7:gtdb_domain_counter=d__Bacteria--7:gtdb_family_counter=f__Nostocaceae--7:gtdb_genus_counter=g__Fischerella--7:gtdb_order_counter=o__Cyanobacteriales--7:gtdb_phylum_counter=p__Cyanobacteria--7:gtdb_species_counter=s__Fischerella muscicola--1||s__Fischerella muscicola_A--1||s__Fischerella prolifica--1||s__Fischerella sp000447295--1||s__Fischerella sp000517105--1||s__Fischerella sp002368315--1||s__Fischerella thermalis--1:heptad_counter=MCP-44H--7:lbd_counter=:lca=d__Bacteria:lca_tree=g__Fischerella:name=N113950:ref_name_counter=],((71bc11d6-255f-4941-8d0d-f03d16aec718_1@MCPsignal.231.287:5e-09[&&NHX:Sample=rhiztom1:Type=capture:capture_class=c__Cyanobacteriia:capture_domain=d__Bacteria:capture_family=f__Nostocaceae:capture_genus=g__Chlorogloeopsis:capture_order=o__Cyanobacteriales:capture_phylum=p__Cyanobacteria:capture_species=s__Chlorogloeopsis fritschii:heptad=MCP-24H],((131572e9-1f12-5ec9-9371-a3fcc2776ee3_4@MCPsignal.71.201:0.151529[&&NHX:Sample=rhiztom3:Type=capture:capture_class=c__Cyanobacteriia:capture_domain=d__Bacteria:capture_family=f__Nostocaceae:capture_genus=g__Chlorogloeopsis:capture_order=o__Cyanobacteriales:capture_phylum=p__Cyanobacteria:capture_species=s__Chlorogloeopsis fritschii:heptad=MCP-40H],b1ccd81d-90d4-403a-a602-f5bbb99aa1a0_5@MCPsignal.87.155:0.0524893[&&NHX:Sample=rhiztom2:Type=capture:capture_class=c__Cyanobacteriia:capture_domain=d__Bacteria:capture_family=f__Nostocaceae:capture_genus=g__Chlorogloeopsis:capture_order=o__Cyanobacteriales:capture_phylum=p__Cyanobacteria:capture_species=s__Chlorogloeopsis fritschii:heptad=MCP-24H])0:5e-09[&&NHX:Sample_counter=rhiztom2--1||rhiztom3--1:Type_counter=capture--2:capture_class_counter=c__Cyanobacteriia--2:capture_domain_counter=d__Bacteria--2:capture_family_counter=f__Nostocaceae--2:capture_genus_counter=g__Chlorogloeopsis--2:capture_order_counter=o__Cyanobacteriales--2:capture_phylum_counter=p__Cyanobacteria--2:capture_species_counter=s__Chlorogloeopsis fritschii--2:gtdb_class_counter=:gtdb_domain_counter=:gtdb_family_counter=:gtdb_genus_counter=:gtdb_order_counter=:gtdb_phylum_counter=:gtdb_species_counter=:heptad_counter=MCP-24H--1||MCP-40H--1:lbd_counter=:name=N113954:ref_name_counter=],(694fcbf3-2b7c-4a45-b252-ee3754d283b1_3@MCPsignal.207.362:5e-09[&&NHX:Sample=rhiztom1:Type=capture:capture_class=c__Cyanobacteriia:capture_domain=d__Bacteria:capture_family=f__Nostocaceae:capture_genus=g__Chlorogloeopsis:capture_order=o__Cyanobacteriales:capture_phylum=p__Cyanobacteria:capture_species=s__Chlorogloeopsis fritschii:heptad=MCP-40H],((((9f948d94-7c34-4cc7-845a-62a6d6000d67_6@MCPsignal.205.318:0.0073122[&&NHX:Sample=rhiztom3:Type=capture:besthit=100.0:bitscore=195.0:capture_class=c__Cyanobacteriia:capture_domain=d__Bacteria:capture_family=f__Nostocaceae:capture_genus=g__Chlorogloeopsis:capture_order=o__Cyanobacteriales:capture_phylum=p__Cyanobacteria:capture_species=s__Chlorogloeopsis fritschii:evalue=1.14e-64:gapopen=0.0:heptad=MCP-40H:length=112.0:mismatch=0.0:qcovhsp=99.1:qend=112.0:qstart=1.0:ref_name=RS_GCF_000317285.1_protein.faa_NZ_AJLN01000121.1_8@PF00015_full_PFAM.732.923:scovhsp=58.6:send=125.0:sstart=14.0],((3f6d90cc-deea-5c74-a005-3631e87cd068_4@MCPsignal.38.194:0.00498188[&&NHX:Sample=rhiztom3:Type=capture:capture_class=c__Cyanobacteriia:capture_domain=d__Bacteria:capture_family=f__Nostocaceae:capture_genus=g__Chlorogloeopsis:capture_order=o__Cyanobacteriales:capture_phylum=p__Cyanobacteria:capture_species=s__Chlorogloeopsis fritschii:heptad=MCP-40H],(110dd908-d870-460e-81d0-c0997c95bf2f_5@MCPsignal.20.170:5e-09[&&NHX:Sample=rhiztom3:Type=capture:capture_class=c__Cyanobacteriia:capture_domain=d__Bacteria:capture_family=f__Nostocaceae:capture_genus=g__Chlorogloeopsis:capture_order=o__Cyanobacteriales:capture_phylum=p__Cyanobacteria:capture_species=s__Chlorogloeopsis fritschii:heptad=MCP-40H],fe12dbad-2ff7-5285-adf3-183617f991d7_2@MCPsignal.450.589:0.0480591[&&NHX:Sample=rhiztom3:Type=capture:capture_class=c__Cyanobacteriia:capture_domain=d__Bacteria:capture_family=f__Nostocaceae:capture_genus=g__Chlorogloeopsis:capture_order=o__Cyanobacteriales:capture_phylum=p__Cyanobacteria:capture_species=s__Chlorogloeopsis fritschii:heptad=MCP-52H])0:5e-09[&&NHX:Sample_counter=rhiztom3--2:Type_counter=capture--2:capture_class_counter=c__Cyanobacteriia--2:capture_domain_counter=d__Bacteria--2:capture_family_counter=f__Nostocaceae--2:capture_genus_counter=g__Chlorogloeopsis--2:capture_order_counter=o__Cyanobacteriales--2:capture_phylum_counter=p__Cyanobacteria--2:capture_species_counter=s__Chlorogloeopsis fritschii--2:gtdb_class_counter=:gtdb_domain_counter=:gtdb_family_counter=:gtdb_genus_counter=:gtdb_order_counter=:gtdb_phylum_counter=:gtdb_species_counter=:heptad_counter=MCP-40H--1||MCP-52H--1:lbd_counter=:name=N113960:ref_name_counter=])0:5e-09[&&NHX:Sample_counter=rhiztom3--3:Type_counter=capture--3:capture_class_counter=c__Cyanobacteriia--3:capture_domain_counter=d__Bacteria--3:capture_family_counter=f__Nostocaceae--3:capture_genus_counter=g__Chlorogloeopsis--3:capture_order_counter=o__Cyanobacteriales--3:capture_phylum_counter=p__Cyanobacteria--3:capture_species_counter=s__Chlorogloeopsis fritschii--3:gtdb_class_counter=:gtdb_domain_counter=:gtdb_family_counter=:gtdb_genus_counter=:gtdb_order_counter=:gtdb_phylum_counter=:gtdb_species_counter=:heptad_counter=MCP-40H--2||MCP-52H--1:lbd_counter=:name=N113961:ref_name_counter=],((ada55eb6-7c8a-401b-9f24-80a238e656ef_3@MCPsignal.523.678:0[&&NHX:Sample=rhiztom3:Type=capture:capture_class=c__Cyanobacteriia:capture_domain=d__Bacteria:capture_family=f__Nostocaceae:capture_genus=g__Chlorogloeopsis:capture_order=o__Cyanobacteriales:capture_phylum=p__Cyanobacteria:capture_species=s__Chlorogloeopsis fritschii:heptad=MCP-40H],f3689fc7-4f05-42a0-a54d-5b1a9aab3805_3@MCPsignal.77.232:0[&&NHX:Sample=rhiztom3:Type=capture:capture_class=c__Cyanobacteriia:capture_domain=d__Bacteria:capture_family=f__Nostocaceae:capture_genus=g__Chlorogloeopsis:capture_order=o__Cyanobacteriales:capture_phylum=p__Cyanobacteria:capture_species=s__Chlorogloeopsis fritschii:heptad=MCP-40H])0:0[&&NHX:Sample_counter=rhiztom3--2:Type_counter=capture--2:capture_class_counter=c__Cyanobacteriia--2:capture_domain_counter=d__Bacteria--2:capture_family_counter=f__Nostocaceae--2:capture_genus_counter=g__Chlorogloeopsis--2:capture_order_counter=o__Cyanobacteriales--2:capture_phylum_counter=p__Cyanobacteria--2:capture_species_counter=s__Chlorogloeopsis fritschii--2:gtdb_class_counter=:gtdb_domain_counter=:gtdb_family_counter=:gtdb_genus_counter=:gtdb_order_counter=:gtdb_phylum_counter=:gtdb_species_counter=:heptad_counter=MCP-40H--2:lbd_counter=:name=N113964:ref_name_counter=],09d00f4c-cdab-40fb-afbf-c9d924b45bd0_6@MCPsignal.131.286:0[&&NHX:Sample=rhiztom3:Type=capture:capture_class=c__Cyanobacteriia:capture_domain=d__Bacteria:capture_family=f__Nostocaceae:capture_genus=g__Chlorogloeopsis:capture_order=o__Cyanobacteriales:capture_phylum=p__Cyanobacteria:capture_species=s__Chlorogloeopsis fritschii:heptad=MCP-40H]):5e-09[&&NHX:Sample_counter=rhiztom3--3:Type_counter=capture--3:capture_class_counter=c__Cyanobacteriia--3:capture_domain_counter=d__Bacteria--3:capture_family_counter=f__Nostocaceae--3:capture_genus_counter=g__Chlorogloeopsis--3:capture_order_counter=o__Cyanobacteriales--3:capture_phylum_counter=p__Cyanobacteria--3:capture_species_counter=s__Chlorogloeopsis fritschii--3:gtdb_class_counter=:gtdb_domain_counter=:gtdb_family_counter=:gtdb_genus_counter=:gtdb_order_counter=:gtdb_phylum_counter=:gtdb_species_counter=:heptad_counter=MCP-40H--3:lbd_counter=:name=N113966:ref_name_counter=])0:5e-09[&&NHX:Sample_counter=rhiztom3--6:Type_counter=capture--6:capture_class_counter=c__Cyanobacteriia--6:capture_domain_counter=d__Bacteria--6:capture_family_counter=f__Nostocaceae--6:capture_genus_counter=g__Chlorogloeopsis--6:capture_order_counter=o__Cyanobacteriales--6:capture_phylum_counter=p__Cyanobacteria--6:capture_species_counter=s__Chlorogloeopsis fritschii--6:gtdb_class_counter=:gtdb_domain_counter=:gtdb_family_counter=:gtdb_genus_counter=:gtdb_order_counter=:gtdb_phylum_counter=:gtdb_species_counter=:heptad_counter=MCP-40H--5||MCP-52H--1:lbd_counter=:name=N113967:ref_name_counter=])0:5e-09[&&NHX:Sample_counter=rhiztom3--7:Type_counter=capture--7:besthit_avg=100.0:besthit_max=100.0:besthit_min=100.0:besthit_std=0:besthit_sum=100.0:bitscore_avg=195.0:bitscore_max=195.0:bitscore_min=195.0:bitscore_std=0:bitscore_sum=195.0:capture_class_counter=c__Cyanobacteriia--7:capture_domain_counter=d__Bacteria--7:capture_family_counter=f__Nostocaceae--7:capture_genus_counter=g__Chlorogloeopsis--7:capture_order_counter=o__Cyanobacteriales--7:capture_phylum_counter=p__Cyanobacteria--7:capture_species_counter=s__Chlorogloeopsis fritschii--7:evalue_avg=1.14e-64:evalue_max=1.14e-64:evalue_min=1.14e-64:evalue_std=0:evalue_sum=1.14e-64:gapopen_avg=0.0:gapopen_max=0.0:gapopen_min=0.0:gapopen_std=0:gapopen_sum=0.0:gtdb_class_counter=:gtdb_domain_counter=:gtdb_family_counter=:gtdb_genus_counter=:gtdb_order_counter=:gtdb_phylum_counter=:gtdb_species_counter=:heptad_counter=MCP-40H--6||MCP-52H--1:lbd_counter=:length_avg=112.0:length_max=112.0:length_min=112.0:length_std=0:length_sum=112.0:mismatch_avg=0.0:mismatch_max=0.0:mismatch_min=0.0:mismatch_std=0:mismatch_sum=0.0:name=N113968:qcovhsp_avg=99.1:qcovhsp_max=99.1:qcovhsp_min=99.1:qcovhsp_std=0:qcovhsp_sum=99.1:qend_avg=112.0:qend_max=112.0:qend_min=112.0:qend_std=0:qend_sum=112.0:qstart_avg=1.0:qstart_max=1.0:qstart_min=1.0:qstart_std=0:qstart_sum=1.0:ref_name_counter=RS_GCF_000317285.1_protein.faa_NZ_AJLN01000121.1_8@PF00015_full_PFAM.732.923--1:scovhsp_avg=58.6:scovhsp_max=58.6:scovhsp_min=58.6:scovhsp_std=0:scovhsp_sum=58.6:send_avg=125.0:send_max=125.0:send_min=125.0:send_std=0:send_sum=125.0:sstart_avg=14.0:sstart_max=14.0:sstart_min=14.0:sstart_std=0:sstart_sum=14.0],(686d7aa7-2d5e-4b66-9b96-e703b1f51a69_4@MCPsignal.36.98:6e-09[&&NHX:Sample=rhiztom3:Type=capture:capture_class=c__Cyanobacteriia:capture_domain=d__Bacteria:capture_family=f__Nostocaceae:capture_genus=g__Chlorogloeopsis:capture_order=o__Cyanobacteriales:capture_phylum=p__Cyanobacteria:capture_species=s__Chlorogloeopsis fritschii:heptad=MCP-24H],294bb146-6381-56f2-a75b-72f39cfc5598_3@MCPsignal.155.284:5e-09[&&NHX:Sample=rhiztom3:Type=capture:besthit=100.0:bitscore=224.0:capture_class=c__Cyanobacteriia:capture_domain=d__Bacteria:capture_family=f__Nostocaceae:capture_genus=g__Chlorogloeopsis:capture_order=o__Cyanobacteriales:capture_phylum=p__Cyanobacteria:capture_species=s__Chlorogloeopsis fritschii:evalue=8.45e-76:gapopen=0.0:heptad=MCP-40H:length=129.0:mismatch=0.0:qcovhsp=100.0:qend=129.0:qstart=1.0:ref_name=RS_GCF_000317285.1_protein.faa_NZ_AJLN01000121.1_8@PF00015_full_PFAM.732.923:scovhsp=67.5:send=141.0:sstart=13.0])1:5e-09[&&NHX:Sample_counter=rhiztom3--2:Type_counter=capture--2:besthit_avg=100.0:besthit_max=100.0:besthit_min=100.0:besthit_std=0:besthit_sum=100.0:bitscore_avg=224.0:bitscore_max=224.0:bitscore_min=224.0:bitscore_std=0:bitscore_sum=224.0:capture_class_counter=c__Cyanobacteriia--2:capture_domain_counter=d__Bacteria--2:capture_family_counter=f__Nostocaceae--2:capture_genus_counter=g__Chlorogloeopsis--2:capture_order_counter=o__Cyanobacteriales--2:capture_phylum_counter=p__Cyanobacteria--2:capture_species_counter=s__Chlorogloeopsis fritschii--2:evalue_avg=8.45e-76:evalue_max=8.45e-76:evalue_min=8.45e-76:evalue_std=0:evalue_sum=8.45e-76:gapopen_avg=0.0:gapopen_max=0.0:gapopen_min=0.0:gapopen_std=0:gapopen_sum=0.0:gtdb_class_counter=:gtdb_domain_counter=:gtdb_family_counter=:gtdb_genus_counter=:gtdb_order_counter=:gtdb_phylum_counter=:gtdb_species_counter=:heptad_counter=MCP-24H--1||MCP-40H--1:lbd_counter=:length_avg=129.0:length_max=129.0:length_min=129.0:length_std=0:length_sum=129.0:mismatch_avg=0.0:mismatch_max=0.0:mismatch_min=0.0:mismatch_std=0:mismatch_sum=0.0:name=N113971:qcovhsp_avg=100.0:qcovhsp_max=100.0:qcovhsp_min=100.0:qcovhsp_std=0:qcovhsp_sum=100.0:qend_avg=129.0:qend_max=129.0:qend_min=129.0:qend_std=0:qend_sum=129.0:qstart_avg=1.0:qstart_max=1.0:qstart_min=1.0:qstart_std=0:qstart_sum=1.0:ref_name_counter=RS_GCF_000317285.1_protein.faa_NZ_AJLN01000121.1_8@PF00015_full_PFAM.732.923--1:scovhsp_avg=67.5:scovhsp_max=67.5:scovhsp_min=67.5:scovhsp_std=0:scovhsp_sum=67.5:send_avg=141.0:send_max=141.0:send_min=141.0:send_std=0:send_sum=141.0:sstart_avg=13.0:sstart_max=13.0:sstart_min=13.0:sstart_std=0:sstart_sum=13.0])0:5e-09[&&NHX:Sample_counter=rhiztom3--9:Type_counter=capture--9:besthit_avg=100.0:besthit_max=100.0:besthit_min=100.0:besthit_std=0.0:besthit_sum=200.0:bitscore_avg=209.5:bitscore_max=224.0:bitscore_min=195.0:bitscore_std=20.506096654409877:bitscore_sum=419.0:capture_class_counter=c__Cyanobacteriia--9:capture_domain_counter=d__Bacteria--9:capture_family_counter=f__Nostocaceae--9:capture_genus_counter=g__Chlorogloeopsis--9:capture_order_counter=o__Cyanobacteriales--9:capture_phylum_counter=p__Cyanobacteria--9:capture_species_counter=s__Chlorogloeopsis fritschii--9:evalue_avg=5.70000000004225e-65:evalue_max=1.14e-64:evalue_min=8.45e-76:evalue_std=8.061017305466892e-65:evalue_sum=1.14000000000845e-64:gapopen_avg=0.0:gapopen_max=0.0:gapopen_min=0.0:gapopen_std=0.0:gapopen_sum=0.0:gtdb_class_counter=:gtdb_domain_counter=:gtdb_family_counter=:gtdb_genus_counter=:gtdb_order_counter=:gtdb_phylum_counter=:gtdb_species_counter=:heptad_counter=MCP-24H--1||MCP-40H--7||MCP-52H--1:lbd_counter=:length_avg=120.5:length_max=129.0:length_min=112.0:length_std=12.020815280171307:length_sum=241.0:mismatch_avg=0.0:mismatch_max=0.0:mismatch_min=0.0:mismatch_std=0.0:mismatch_sum=0.0:name=N113972:qcovhsp_avg=99.55:qcovhsp_max=100.0:qcovhsp_min=99.1:qcovhsp_std=0.6363961030678968:qcovhsp_sum=199.1:qend_avg=120.5:qend_max=129.0:qend_min=112.0:qend_std=12.020815280171307:qend_sum=241.0:qstart_avg=1.0:qstart_max=1.0:qstart_min=1.0:qstart_std=0.0:qstart_sum=2.0:ref_name_counter=RS_GCF_000317285.1_protein.faa_NZ_AJLN01000121.1_8@PF00015_full_PFAM.732.923--2:scovhsp_avg=63.05:scovhsp_max=67.5:scovhsp_min=58.6:scovhsp_std=6.293250352560272:scovhsp_sum=126.1:send_avg=133.0:send_max=141.0:send_min=125.0:send_std=11.313708498984761:send_sum=266.0:sstart_avg=13.5:sstart_max=14.0:sstart_min=13.0:sstart_std=0.7071067811865476:sstart_sum=27.0],RS_GCF_000317285.1_protein.faa_NZ_AJLN01000121.1_8@PF00015_full_PFAM.732.923:5e-09[&&NHX:Type=GTDB:gtdb_class=c__Cyanobacteriia:gtdb_domain=d__Bacteria:gtdb_family=f__Nostocaceae:gtdb_genus=g__Chlorogloeopsis:gtdb_order=o__Cyanobacteriales:gtdb_phylum=p__Cyanobacteria:gtdb_species=s__Chlorogloeopsis fritschii:heptad=MCP-40H:species=d__Bacteria_p__Cyanobacteria_c__Cyanobacteriia_o__Cyanobacteriales_f__Nostocaceae_g__Chlorogloeopsis_s__Chlorogloeopsis fritschii])0.888:0.00437763[&&NHX:Sample_counter=rhiztom3--9:Type_counter=GTDB--1||capture--9:besthit_avg=100.0:besthit_max=100.0:besthit_min=100.0:besthit_std=0.0:besthit_sum=200.0:bitscore_avg=209.5:bitscore_max=224.0:bitscore_min=195.0:bitscore_std=20.506096654409877:bitscore_sum=419.0:capture_class_counter=c__Cyanobacteriia--9:capture_domain_counter=d__Bacteria--9:capture_family_counter=f__Nostocaceae--9:capture_genus_counter=g__Chlorogloeopsis--9:capture_order_counter=o__Cyanobacteriales--9:capture_phylum_counter=p__Cyanobacteria--9:capture_species_counter=s__Chlorogloeopsis fritschii--9:evalue_avg=5.70000000004225e-65:evalue_max=1.14e-64:evalue_min=8.45e-76:evalue_std=8.061017305466892e-65:evalue_sum=1.14000000000845e-64:gapopen_avg=0.0:gapopen_max=0.0:gapopen_min=0.0:gapopen_std=0.0:gapopen_sum=0.0:gtdb_class_counter=c__Cyanobacteriia--1:gtdb_domain_counter=d__Bacteria--1:gtdb_family_counter=f__Nostocaceae--1:gtdb_genus_counter=g__Chlorogloeopsis--1:gtdb_order_counter=o__Cyanobacteriales--1:gtdb_phylum_counter=p__Cyanobacteria--1:gtdb_species_counter=s__Chlorogloeopsis fritschii--1:heptad_counter=MCP-24H--1||MCP-40H--8||MCP-52H--1:lbd_counter=:lca_tree=s__Chlorogloeopsis fritschii:length_avg=120.5:length_max=129.0:length_min=112.0:length_std=12.020815280171307:length_sum=241.0:mismatch_avg=0.0:mismatch_max=0.0:mismatch_min=0.0:mismatch_std=0.0:mismatch_sum=0.0:name=N113974:qcovhsp_avg=99.55:qcovhsp_max=100.0:qcovhsp_min=99.1:qcovhsp_std=0.6363961030678968:qcovhsp_sum=199.1:qend_avg=120.5:qend_max=129.0:qend_min=112.0:qend_std=12.020815280171307:qend_sum=241.0:qstart_avg=1.0:qstart_max=1.0:qstart_min=1.0:qstart_std=0.0:qstart_sum=2.0:ref_name_counter=RS_GCF_000317285.1_protein.faa_NZ_AJLN01000121.1_8@PF00015_full_PFAM.732.923--2:scovhsp_avg=63.05:scovhsp_max=67.5:scovhsp_min=58.6:scovhsp_std=6.293250352560272:scovhsp_sum=126.1:send_avg=133.0:send_max=141.0:send_min=125.0:send_std=11.313708498984761:send_sum=266.0:sstart_avg=13.5:sstart_max=14.0:sstart_min=13.0:sstart_std=0.7071067811865476:sstart_sum=27.0],0a9e2cc7-bfa1-4373-93ef-b29b0ab31249_4@MCPsignal.21.171:0.0109558[&&NHX:Sample=rhiztom3:Type=capture:capture_class=c__Cyanobacteriia:capture_domain=d__Bacteria:capture_family=f__Nostocaceae:capture_genus=g__Chlorogloeopsis:capture_order=o__Cyanobacteriales:capture_phylum=p__Cyanobacteria:capture_species=s__Chlorogloeopsis fritschii:heptad=MCP-40H])0:5e-09[&&NHX:Sample_counter=rhiztom3--10:Type_counter=GTDB--1||capture--10:besthit_avg=100.0:besthit_max=100.0:besthit_min=100.0:besthit_std=0.0:besthit_sum=200.0:bitscore_avg=209.5:bitscore_max=224.0:bitscore_min=195.0:bitscore_std=20.506096654409877:bitscore_sum=419.0:capture_class_counter=c__Cyanobacteriia--10:capture_domain_counter=d__Bacteria--10:capture_family_counter=f__Nostocaceae--10:capture_genus_counter=g__Chlorogloeopsis--10:capture_order_counter=o__Cyanobacteriales--10:capture_phylum_counter=p__Cyanobacteria--10:capture_species_counter=s__Chlorogloeopsis fritschii--10:evalue_avg=5.70000000004225e-65:evalue_max=1.14e-64:evalue_min=8.45e-76:evalue_std=8.061017305466892e-65:evalue_sum=1.14000000000845e-64:gapopen_avg=0.0:gapopen_max=0.0:gapopen_min=0.0:gapopen_std=0.0:gapopen_sum=0.0:gtdb_class_counter=c__Cyanobacteriia--1:gtdb_domain_counter=d__Bacteria--1:gtdb_family_counter=f__Nostocaceae--1:gtdb_genus_counter=g__Chlorogloeopsis--1:gtdb_order_counter=o__Cyanobacteriales--1:gtdb_phylum_counter=p__Cyanobacteria--1:gtdb_species_counter=s__Chlorogloeopsis fritschii--1:heptad_counter=MCP-24H--1||MCP-40H--9||MCP-52H--1:lbd_counter=:lca_tree=s__Chlorogloeopsis fritschii:length_avg=120.5:length_max=129.0:length_min=112.0:length_std=12.020815280171307:length_sum=241.0:mismatch_avg=0.0:mismatch_max=0.0:mismatch_min=0.0:mismatch_std=0.0:mismatch_sum=0.0:name=N113976:qcovhsp_avg=99.55:qcovhsp_max=100.0:qcovhsp_min=99.1:qcovhsp_std=0.6363961030678968:qcovhsp_sum=199.1:qend_avg=120.5:qend_max=129.0:qend_min=112.0:qend_std=12.020815280171307:qend_sum=241.0:qstart_avg=1.0:qstart_max=1.0:qstart_min=1.0:qstart_std=0.0:qstart_sum=2.0:ref_name_counter=RS_GCF_000317285.1_protein.faa_NZ_AJLN01000121.1_8@PF00015_full_PFAM.732.923--2:scovhsp_avg=63.05:scovhsp_max=67.5:scovhsp_min=58.6:scovhsp_std=6.293250352560272:scovhsp_sum=126.1:send_avg=133.0:send_max=141.0:send_min=125.0:send_std=11.313708498984761:send_sum=266.0:sstart_avg=13.5:sstart_max=14.0:sstart_min=13.0:sstart_std=0.7071067811865476:sstart_sum=27.0])0.997:6e-09[&&NHX:Sample_counter=rhiztom1--1||rhiztom3--10:Type_counter=GTDB--1||capture--11:besthit_avg=100.0:besthit_max=100.0:besthit_min=100.0:besthit_std=0.0:besthit_sum=200.0:bitscore_avg=209.5:bitscore_max=224.0:bitscore_min=195.0:bitscore_std=20.506096654409877:bitscore_sum=419.0:capture_class_counter=c__Cyanobacteriia--11:capture_domain_counter=d__Bacteria--11:capture_family_counter=f__Nostocaceae--11:capture_genus_counter=g__Chlorogloeopsis--11:capture_order_counter=o__Cyanobacteriales--11:capture_phylum_counter=p__Cyanobacteria--11:capture_species_counter=s__Chlorogloeopsis fritschii--11:evalue_avg=5.70000000004225e-65:evalue_max=1.14e-64:evalue_min=8.45e-76:evalue_std=8.061017305466892e-65:evalue_sum=1.14000000000845e-64:gapopen_avg=0.0:gapopen_max=0.0:gapopen_min=0.0:gapopen_std=0.0:gapopen_sum=0.0:gtdb_class_counter=c__Cyanobacteriia--1:gtdb_domain_counter=d__Bacteria--1:gtdb_family_counter=f__Nostocaceae--1:gtdb_genus_counter=g__Chlorogloeopsis--1:gtdb_order_counter=o__Cyanobacteriales--1:gtdb_phylum_counter=p__Cyanobacteria--1:gtdb_species_counter=s__Chlorogloeopsis fritschii--1:heptad_counter=MCP-24H--1||MCP-40H--10||MCP-52H--1:lbd_counter=:lca_tree=s__Chlorogloeopsis fritschii:length_avg=120.5:length_max=129.0:length_min=112.0:length_std=12.020815280171307:length_sum=241.0:mismatch_avg=0.0:mismatch_max=0.0:mismatch_min=0.0:mismatch_std=0.0:mismatch_sum=0.0:name=N113977:qcovhsp_avg=99.55:qcovhsp_max=100.0:qcovhsp_min=99.1:qcovhsp_std=0.6363961030678968:qcovhsp_sum=199.1:qend_avg=120.5:qend_max=129.0:qend_min=112.0:qend_std=12.020815280171307:qend_sum=241.0:qstart_avg=1.0:qstart_max=1.0:qstart_min=1.0:qstart_std=0.0:qstart_sum=2.0:ref_name_counter=RS_GCF_000317285.1_protein.faa_NZ_AJLN01000121.1_8@PF00015_full_PFAM.732.923--2:scovhsp_avg=63.05:scovhsp_max=67.5:scovhsp_min=58.6:scovhsp_std=6.293250352560272:scovhsp_sum=126.1:send_avg=133.0:send_max=141.0:send_min=125.0:send_std=11.313708498984761:send_sum=266.0:sstart_avg=13.5:sstart_max=14.0:sstart_min=13.0:sstart_std=0.7071067811865476:sstart_sum=27.0])0.489:5e-09[&&NHX:Sample_counter=rhiztom1--1||rhiztom2--1||rhiztom3--11:Type_counter=GTDB--1||capture--13:besthit_avg=100.0:besthit_max=100.0:besthit_min=100.0:besthit_std=0.0:besthit_sum=200.0:bitscore_avg=209.5:bitscore_max=224.0:bitscore_min=195.0:bitscore_std=20.506096654409877:bitscore_sum=419.0:capture_class_counter=c__Cyanobacteriia--13:capture_domain_counter=d__Bacteria--13:capture_family_counter=f__Nostocaceae--13:capture_genus_counter=g__Chlorogloeopsis--13:capture_order_counter=o__Cyanobacteriales--13:capture_phylum_counter=p__Cyanobacteria--13:capture_species_counter=s__Chlorogloeopsis fritschii--13:evalue_avg=5.70000000004225e-65:evalue_max=1.14e-64:evalue_min=8.45e-76:evalue_std=8.061017305466892e-65:evalue_sum=1.14000000000845e-64:gapopen_avg=0.0:gapopen_max=0.0:gapopen_min=0.0:gapopen_std=0.0:gapopen_sum=0.0:gtdb_class_counter=c__Cyanobacteriia--1:gtdb_domain_counter=d__Bacteria--1:gtdb_family_counter=f__Nostocaceae--1:gtdb_genus_counter=g__Chlorogloeopsis--1:gtdb_order_counter=o__Cyanobacteriales--1:gtdb_phylum_counter=p__Cyanobacteria--1:gtdb_species_counter=s__Chlorogloeopsis fritschii--1:heptad_counter=MCP-24H--2||MCP-40H--11||MCP-52H--1:lbd_counter=:lca_tree=s__Chlorogloeopsis fritschii:length_avg=120.5:length_max=129.0:length_min=112.0:length_std=12.020815280171307:length_sum=241.0:mismatch_avg=0.0:mismatch_max=0.0:mismatch_min=0.0:mismatch_std=0.0:mismatch_sum=0.0:name=N113978:qcovhsp_avg=99.55:qcovhsp_max=100.0:qcovhsp_min=99.1:qcovhsp_std=0.6363961030678968:qcovhsp_sum=199.1:qend_avg=120.5:qend_max=129.0:qend_min=112.0:qend_std=12.020815280171307:qend_sum=241.0:qstart_avg=1.0:qstart_max=1.0:qstart_min=1.0:qstart_std=0.0:qstart_sum=2.0:ref_name_counter=RS_GCF_000317285.1_protein.faa_NZ_AJLN01000121.1_8@PF00015_full_PFAM.732.923--2:scovhsp_avg=63.05:scovhsp_max=67.5:scovhsp_min=58.6:scovhsp_std=6.293250352560272:scovhsp_sum=126.1:send_avg=133.0:send_max=141.0:send_min=125.0:send_std=11.313708498984761:send_sum=266.0:sstart_avg=13.5:sstart_max=14.0:sstart_min=13.0:sstart_std=0.7071067811865476:sstart_sum=27.0])0.808:0.0516123[&&NHX:Sample_counter=rhiztom1--2||rhiztom2--1||rhiztom3--11:Type_counter=GTDB--1||capture--14:besthit_avg=100.0:besthit_max=100.0:besthit_min=100.0:besthit_std=0.0:besthit_sum=200.0:bitscore_avg=209.5:bitscore_max=224.0:bitscore_min=195.0:bitscore_std=20.506096654409877:bitscore_sum=419.0:capture_class_counter=c__Cyanobacteriia--14:capture_domain_counter=d__Bacteria--14:capture_family_counter=f__Nostocaceae--14:capture_genus_counter=g__Chlorogloeopsis--14:capture_order_counter=o__Cyanobacteriales--14:capture_phylum_counter=p__Cyanobacteria--14:capture_species_counter=s__Chlorogloeopsis fritschii--14:evalue_avg=5.70000000004225e-65:evalue_max=1.14e-64:evalue_min=8.45e-76:evalue_std=8.061017305466892e-65:evalue_sum=1.14000000000845e-64:gapopen_avg=0.0:gapopen_max=0.0:gapopen_min=0.0:gapopen_std=0.0:gapopen_sum=0.0:gtdb_class_counter=c__Cyanobacteriia--1:gtdb_domain_counter=d__Bacteria--1:gtdb_family_counter=f__Nostocaceae--1:gtdb_genus_counter=g__Chlorogloeopsis--1:gtdb_order_counter=o__Cyanobacteriales--1:gtdb_phylum_counter=p__Cyanobacteria--1:gtdb_species_counter=s__Chlorogloeopsis fritschii--1:heptad_counter=MCP-24H--3||MCP-40H--11||MCP-52H--1:lbd_counter=:lca_tree=s__Chlorogloeopsis fritschii:length_avg=120.5:length_max=129.0:length_min=112.0:length_std=12.020815280171307:length_sum=241.0:mismatch_avg=0.0:mismatch_max=0.0:mismatch_min=0.0:mismatch_std=0.0:mismatch_sum=0.0:name=N113979:qcovhsp_avg=99.55:qcovhsp_max=100.0:qcovhsp_min=99.1:qcovhsp_std=0.6363961030678968:qcovhsp_sum=199.1:qend_avg=120.5:qend_max=129.0:qend_min=112.0:qend_std=12.020815280171307:qend_sum=241.0:qstart_avg=1.0:qstart_max=1.0:qstart_min=1.0:qstart_std=0.0:qstart_sum=2.0:ref_name_counter=RS_GCF_000317285.1_protein.faa_NZ_AJLN01000121.1_8@PF00015_full_PFAM.732.923--2:scovhsp_avg=63.05:scovhsp_max=67.5:scovhsp_min=58.6:scovhsp_std=6.293250352560272:scovhsp_sum=126.1:send_avg=133.0:send_max=141.0:send_min=125.0:send_std=11.313708498984761:send_sum=266.0:sstart_avg=13.5:sstart_max=14.0:sstart_min=13.0:sstart_std=0.7071067811865476:sstart_sum=27.0],GB_GCA_000332255.1_protein.faa_KB235926.1_1649@PF00015_full_PFAM.734.903:0.133335[&&NHX:Type=GTDB:gtdb_class=c__Cyanobacteriia:gtdb_domain=d__Bacteria:gtdb_family=f__Nostocaceae:gtdb_genus=g__Chlorogloeopsis:gtdb_order=o__Cyanobacteriales:gtdb_phylum=p__Cyanobacteria:gtdb_species=s__Chlorogloeopsis sp000332255:heptad=MCP-40H:species=d__Bacteria_p__Cyanobacteria_c__Cyanobacteriia_o__Cyanobacteriales_f__Nostocaceae_g__Chlorogloeopsis_s__Chlorogloeopsis sp000332255])0.832:0.0191758[&&NHX:Sample_counter=rhiztom1--2||rhiztom2--1||rhiztom3--11:Type_counter=GTDB--2||capture--14:besthit_avg=100.0:besthit_max=100.0:besthit_min=100.0:besthit_std=0.0:besthit_sum=200.0:bitscore_avg=209.5:bitscore_max=224.0:bitscore_min=195.0:bitscore_std=20.506096654409877:bitscore_sum=419.0:capture_class_counter=c__Cyanobacteriia--14:capture_domain_counter=d__Bacteria--14:capture_family_counter=f__Nostocaceae--14:capture_genus_counter=g__Chlorogloeopsis--14:capture_order_counter=o__Cyanobacteriales--14:capture_phylum_counter=p__Cyanobacteria--14:capture_species_counter=s__Chlorogloeopsis fritschii--14:evalue_avg=5.70000000004225e-65:evalue_max=1.14e-64:evalue_min=8.45e-76:evalue_std=8.061017305466892e-65:evalue_sum=1.14000000000845e-64:gapopen_avg=0.0:gapopen_max=0.0:gapopen_min=0.0:gapopen_std=0.0:gapopen_sum=0.0:gtdb_class_counter=c__Cyanobacteriia--2:gtdb_domain_counter=d__Bacteria--2:gtdb_family_counter=f__Nostocaceae--2:gtdb_genus_counter=g__Chlorogloeopsis--2:gtdb_order_counter=o__Cyanobacteriales--2:gtdb_phylum_counter=p__Cyanobacteria--2:gtdb_species_counter=s__Chlorogloeopsis fritschii--1||s__Chlorogloeopsis sp000332255--1:heptad_counter=MCP-24H--3||MCP-40H--12||MCP-52H--1:lbd_counter=:lca_tree=g__Chlorogloeopsis:length_avg=120.5:length_max=129.0:length_min=112.0:length_std=12.020815280171307:length_sum=241.0:mismatch_avg=0.0:mismatch_max=0.0:mismatch_min=0.0:mismatch_std=0.0:mismatch_sum=0.0:name=N113981:qcovhsp_avg=99.55:qcovhsp_max=100.0:qcovhsp_min=99.1:qcovhsp_std=0.6363961030678968:qcovhsp_sum=199.1:qend_avg=120.5:qend_max=129.0:qend_min=112.0:qend_std=12.020815280171307:qend_sum=241.0:qstart_avg=1.0:qstart_max=1.0:qstart_min=1.0:qstart_std=0.0:qstart_sum=2.0:ref_name_counter=RS_GCF_000317285.1_protein.faa_NZ_AJLN01000121.1_8@PF00015_full_PFAM.732.923--2:scovhsp_avg=63.05:scovhsp_max=67.5:scovhsp_min=58.6:scovhsp_std=6.293250352560272:scovhsp_sum=126.1:send_avg=133.0:send_max=141.0:send_min=125.0:send_std=11.313708498984761:send_sum=266.0:sstart_avg=13.5:sstart_max=14.0:sstart_min=13.0:sstart_std=0.7071067811865476:sstart_sum=27.0])0.55:0.00452909[&&NHX:Sample_counter=rhiztom1--2||rhiztom2--1||rhiztom3--11:Type_counter=GTDB--9||capture--14:besthit_avg=100.0:besthit_max=100.0:besthit_min=100.0:besthit_std=0.0:besthit_sum=200.0:bitscore_avg=209.5:bitscore_max=224.0:bitscore_min=195.0:bitscore_std=20.506096654409877:bitscore_sum=419.0:capture_class_counter=c__Cyanobacteriia--14:capture_domain_counter=d__Bacteria--14:capture_family_counter=f__Nostocaceae--14:capture_genus_counter=g__Chlorogloeopsis--14:capture_order_counter=o__Cyanobacteriales--14:capture_phylum_counter=p__Cyanobacteria--14:capture_species_counter=s__Chlorogloeopsis fritschii--14:evalue_avg=5.70000000004225e-65:evalue_max=1.14e-64:evalue_min=8.45e-76:evalue_std=8.061017305466892e-65:evalue_sum=1.14000000000845e-64:gapopen_avg=0.0:gapopen_max=0.0:gapopen_min=0.0:gapopen_std=0.0:gapopen_sum=0.0:gtdb_class_counter=c__Cyanobacteriia--9:gtdb_domain_counter=d__Bacteria--9:gtdb_family_counter=f__Nostocaceae--9:gtdb_genus_counter=g__Chlorogloeopsis--2||g__Fischerella--7:gtdb_order_counter=o__Cyanobacteriales--9:gtdb_phylum_counter=p__Cyanobacteria--9:gtdb_species_counter=s__Chlorogloeopsis fritschii--1||s__Chlorogloeopsis sp000332255--1||s__Fischerella muscicola--1||s__Fischerella muscicola_A--1||s__Fischerella prolifica--1||s__Fischerella sp000447295--1||s__Fischerella sp000517105--1||s__Fischerella sp002368315--1||s__Fischerella thermalis--1:heptad_counter=MCP-24H--3||MCP-40H--12||MCP-44H--7||MCP-52H--1:lbd_counter=:lca_tree=f__Nostocaceae:length_avg=120.5:length_max=129.0:length_min=112.0:length_std=12.020815280171307:length_sum=241.0:mismatch_avg=0.0:mismatch_max=0.0:mismatch_min=0.0:mismatch_std=0.0:mismatch_sum=0.0:name=N113982:qcovhsp_avg=99.55:qcovhsp_max=100.0:qcovhsp_min=99.1:qcovhsp_std=0.6363961030678968:qcovhsp_sum=199.1:qend_avg=120.5:qend_max=129.0:qend_min=112.0:qend_std=12.020815280171307:qend_sum=241.0:qstart_avg=1.0:qstart_max=1.0:qstart_min=1.0:qstart_std=0.0:qstart_sum=2.0:ref_name_counter=RS_GCF_000317285.1_protein.faa_NZ_AJLN01000121.1_8@PF00015_full_PFAM.732.923--2:scovhsp_avg=63.05:scovhsp_max=67.5:scovhsp_min=58.6:scovhsp_std=6.293250352560272:scovhsp_sum=126.1:send_avg=133.0:send_max=141.0:send_min=125.0:send_std=11.313708498984761:send_sum=266.0:sstart_avg=13.5:sstart_max=14.0:sstart_min=13.0:sstart_std=0.7071067811865476:sstart_sum=27.0])0.895:0.0212307[&&NHX:Sample_counter=rhiztom1--2||rhiztom2--1||rhiztom3--11:Type_counter=GTDB--16||capture--14:besthit_avg=100.0:besthit_max=100.0:besthit_min=100.0:besthit_std=0.0:besthit_sum=200.0:bitscore_avg=209.5:bitscore_max=224.0:bitscore_min=195.0:bitscore_std=20.506096654409877:bitscore_sum=419.0:capture_class_counter=c__Cyanobacteriia--14:capture_domain_counter=d__Bacteria--14:capture_family_counter=f__Nostocaceae--14:capture_genus_counter=g__Chlorogloeopsis--14:capture_order_counter=o__Cyanobacteriales--14:capture_phylum_counter=p__Cyanobacteria--14:capture_species_counter=s__Chlorogloeopsis fritschii--14:evalue_avg=5.70000000004225e-65:evalue_max=1.14e-64:evalue_min=8.45e-76:evalue_std=8.061017305466892e-65:evalue_sum=1.14000000000845e-64:gapopen_avg=0.0:gapopen_max=0.0:gapopen_min=0.0:gapopen_std=0.0:gapopen_sum=0.0:gtdb_class_counter=c__Cyanobacteriia--16:gtdb_domain_counter=d__Bacteria--16:gtdb_family_counter=f__Nostocaceae--16:gtdb_genus_counter=g__Chlorogloeopsis--2||g__Fischerella--14:gtdb_order_counter=o__Cyanobacteriales--16:gtdb_phylum_counter=p__Cyanobacteria--16:gtdb_species_counter=s__Chlorogloeopsis fritschii--1||s__Chlorogloeopsis sp000332255--1||s__Fischerella muscicola--2||s__Fischerella muscicola_A--2||s__Fischerella prolifica--2||s__Fischerella sp000447295--2||s__Fischerella sp000517105--2||s__Fischerella sp002368315--2||s__Fischerella thermalis--2:heptad_counter=MCP-24H--3||MCP-40H--19||MCP-44H--7||MCP-52H--1:lbd_counter=:lca_tree=f__Nostocaceae:length_avg=120.5:length_max=129.0:length_min=112.0:length_std=12.020815280171307:length_sum=241.0:mismatch_avg=0.0:mismatch_max=0.0:mismatch_min=0.0:mismatch_std=0.0:mismatch_sum=0.0:name=N113983:qcovhsp_avg=99.55:qcovhsp_max=100.0:qcovhsp_min=99.1:qcovhsp_std=0.6363961030678968:qcovhsp_sum=199.1:qend_avg=120.5:qend_max=129.0:qend_min=112.0:qend_std=12.020815280171307:qend_sum=241.0:qstart_avg=1.0:qstart_max=1.0:qstart_min=1.0:qstart_std=0.0:qstart_sum=2.0:ref_name_counter=RS_GCF_000317285.1_protein.faa_NZ_AJLN01000121.1_8@PF00015_full_PFAM.732.923--2:scovhsp_avg=63.05:scovhsp_max=67.5:scovhsp_min=58.6:scovhsp_std=6.293250352560272:scovhsp_sum=126.1:send_avg=133.0:send_max=141.0:send_min=125.0:send_std=11.313708498984761:send_sum=266.0:sstart_avg=13.5:sstart_max=14.0:sstart_min=13.0:sstart_std=0.7071067811865476:sstart_sum=27.0],(RS_GCF_000734895.2_protein.faa_NZ_CP011382.1_3570@PF00015_full_PFAM.732.923:0.067401[&&NHX:Type=GTDB:gtdb_class=c__Cyanobacteriia:gtdb_domain=d__Bacteria:gtdb_family=f__Nostocaceae:gtdb_genus=g__Calothrix:gtdb_order=o__Cyanobacteriales:gtdb_phylum=p__Cyanobacteria:gtdb_species=s__Calothrix sp000734895:heptad=MCP-40H:species=d__Bacteria_p__Cyanobacteria_c__Cyanobacteriia_o__Cyanobacteriales_f__Nostocaceae_g__Calothrix_s__Calothrix sp000734895],((GB_GCA_019192545.1_protein.faa_JAHCMI010000017.1_23@PF00015_full_PFAM.706.899:5e-09[&&NHX:Type=GTDB:gtdb_class=c__Cyanobacteriia:gtdb_domain=d__Bacteria:gtdb_family=f__Nostocaceae:gtdb_genus=g__Rivularia:gtdb_order=o__Cyanobacteriales:gtdb_phylum=p__Cyanobacteria:gtdb_species=s__Rivularia sp019192545:heptad=MCP-40H:species=d__Bacteria_p__Cyanobacteria_c__Cyanobacteriia_o__Cyanobacteriales_f__Nostocaceae_g__Rivularia_s__Rivularia sp019192545],(RS_GCF_002368095.1_protein.faa_NZ_AP018227.1_6091@PF00015_full_PFAM.734.927:0.0157142[&&NHX:Type=GTDB:gtdb_class=c__Cyanobacteriia:gtdb_domain=d__Bacteria:gtdb_family=f__Nostocaceae:gtdb_genus=g__Rivularia:gtdb_order=o__Cyanobacteriales:gtdb_phylum=p__Cyanobacteria:gtdb_species=s__Rivularia parasitica:heptad=MCP-40H:species=d__Bacteria_p__Cyanobacteria_c__Cyanobacteriia_o__Cyanobacteriales_f__Nostocaceae_g__Rivularia_s__Rivularia parasitica],(GB_GCA_002361335.1_protein.faa_DESS01000052.1_6@PF00015_full_PFAM.753.953:0.00746489[&&NHX:Type=GTDB:gtdb_class=c__Cyanobacteriia:gtdb_domain=d__Bacteria:gtdb_family=f__Nostocaceae:gtdb_genus=g__Rivularia:gtdb_order=o__Cyanobacteriales:gtdb_phylum=p__Cyanobacteria:gtdb_species=s__Rivularia sp002361335:heptad=MCP-40H:species=d__Bacteria_p__Cyanobacteria_c__Cyanobacteriia_o__Cyanobacteriales_f__Nostocaceae_g__Rivularia_s__Rivularia sp002361335],(GB_GCA_012033205.1_protein.faa_JAAUSO010000008.1_11@PF00015_full_PFAM.738.928:5e-09[&&NHX:Type=GTDB:gtdb_class=c__Cyanobacteriia:gtdb_domain=d__Bacteria:gtdb_family=f__Nostocaceae:gtdb_genus=g__Rivularia:gtdb_order=o__Cyanobacteriales:gtdb_phylum=p__Cyanobacteria:gtdb_species=s__Rivularia sp012033205:heptad=MCP-40H:species=d__Bacteria_p__Cyanobacteria_c__Cyanobacteriia_o__Cyanobacteriales_f__Nostocaceae_g__Rivularia_s__Rivularia sp012033205],(GB_GCA_015272215.1_protein.faa_JACYMD010000078.1_104@PF00015_full_PFAM.741.927:5e-09[&&NHX:Type=GTDB:gtdb_class=c__Cyanobacteriia:gtdb_domain=d__Bacteria:gtdb_family=f__Nostocaceae:gtdb_genus=g__Rivularia:gtdb_order=o__Cyanobacteriales:gtdb_phylum=p__Cyanobacteria:gtdb_species=s__Rivularia sp015272215:heptad=MCP-40H:species=d__Bacteria_p__Cyanobacteria_c__Cyanobacteriia_o__Cyanobacteriales_f__Nostocaceae_g__Rivularia_s__Rivularia sp015272215],RS_GCF_015207665.1_protein.faa_NZ_JADEWL010000006.1_19@PF00015_full_PFAM.738.926:5e-09[&&NHX:Type=GTDB:gtdb_class=c__Cyanobacteriia:gtdb_domain=d__Bacteria:gtdb_family=f__Nostocaceae:gtdb_genus=g__Rivularia:gtdb_order=o__Cyanobacteriales:gtdb_phylum=p__Cyanobacteria:gtdb_species=s__Rivularia radiosum:heptad=MCP-40H:species=d__Bacteria_p__Cyanobacteria_c__Cyanobacteriia_o__Cyanobacteriales_f__Nostocaceae_g__Rivularia_s__Rivularia radiosum])0:6e-09[&&NHX:Sample_counter=:Type_counter=GTDB--2:capture_class_counter=:capture_domain_counter=:capture_family_counter=:capture_genus_counter=:capture_order_counter=:capture_phylum_counter=:capture_species_counter=:evoltype=D:gtdb_class_counter=c__Cyanobacteriia--2:gtdb_domain_counter=d__Bacteria--2:gtdb_family_counter=f__Nostocaceae--2:gtdb_genus_counter=g__Rivularia--2:gtdb_order_counter=o__Cyanobacteriales--2:gtdb_phylum_counter=p__Cyanobacteria--2:gtdb_species_counter=s__Rivularia radiosum--1||s__Rivularia sp015272215--1:heptad_counter=MCP-40H--2:lbd_counter=:lca=d__Bacteria:lca_tree=g__Rivularia:name=N113991:ref_name_counter=])0.965:0.0201434[&&NHX:Sample_counter=:Type_counter=GTDB--3:capture_class_counter=:capture_domain_counter=:capture_family_counter=:capture_genus_counter=:capture_order_counter=:capture_phylum_counter=:capture_species_counter=:evoltype=D:gtdb_class_counter=c__Cyanobacteriia--3:gtdb_domain_counter=d__Bacteria--3:gtdb_family_counter=f__Nostocaceae--3:gtdb_genus_counter=g__Rivularia--3:gtdb_order_counter=o__Cyanobacteriales--3:gtdb_phylum_counter=p__Cyanobacteria--3:gtdb_species_counter=s__Rivularia radiosum--1||s__Rivularia sp012033205--1||s__Rivularia sp015272215--1:heptad_counter=MCP-40H--3:lbd_counter=:lca=d__Bacteria:lca_tree=g__Rivularia:name=N113992:ref_name_counter=])0.864:0.00846677[&&NHX:Sample_counter=:Type_counter=GTDB--4:capture_class_counter=:capture_domain_counter=:capture_family_counter=:capture_genus_counter=:capture_order_counter=:capture_phylum_counter=:capture_species_counter=:evoltype=D:gtdb_class_counter=c__Cyanobacteriia--4:gtdb_domain_counter=d__Bacteria--4:gtdb_family_counter=f__Nostocaceae--4:gtdb_genus_counter=g__Rivularia--4:gtdb_order_counter=o__Cyanobacteriales--4:gtdb_phylum_counter=p__Cyanobacteria--4:gtdb_species_counter=s__Rivularia radiosum--1||s__Rivularia sp002361335--1||s__Rivularia sp012033205--1||s__Rivularia sp015272215--1:heptad_counter=MCP-40H--4:lbd_counter=:lca=d__Bacteria:lca_tree=g__Rivularia:name=N113993:ref_name_counter=])0.787:0.003851[&&NHX:Sample_counter=:Type_counter=GTDB--5:capture_class_counter=:capture_domain_counter=:capture_family_counter=:capture_genus_counter=:capture_order_counter=:capture_phylum_counter=:capture_species_counter=:evoltype=D:gtdb_class_counter=c__Cyanobacteriia--5:gtdb_domain_counter=d__Bacteria--5:gtdb_family_counter=f__Nostocaceae--5:gtdb_genus_counter=g__Rivularia--5:gtdb_order_counter=o__Cyanobacteriales--5:gtdb_phylum_counter=p__Cyanobacteria--5:gtdb_species_counter=s__Rivularia parasitica--1||s__Rivularia radiosum--1||s__Rivularia sp002361335--1||s__Rivularia sp012033205--1||s__Rivularia sp015272215--1:heptad_counter=MCP-40H--5:lbd_counter=:lca=d__Bacteria:lca_tree=g__Rivularia:name=N113994:ref_name_counter=])0:5e-09[&&NHX:Sample_counter=:Type_counter=GTDB--6:capture_class_counter=:capture_domain_counter=:capture_family_counter=:capture_genus_counter=:capture_order_counter=:capture_phylum_counter=:capture_species_counter=:evoltype=D:gtdb_class_counter=c__Cyanobacteriia--6:gtdb_domain_counter=d__Bacteria--6:gtdb_family_counter=f__Nostocaceae--6:gtdb_genus_counter=g__Rivularia--6:gtdb_order_counter=o__Cyanobacteriales--6:gtdb_phylum_counter=p__Cyanobacteria--6:gtdb_species_counter=s__Rivularia parasitica--1||s__Rivularia radiosum--1||s__Rivularia sp002361335--1||s__Rivularia sp012033205--1||s__Rivularia sp015272215--1||s__Rivularia sp019192545--1:heptad_counter=MCP-40H--6:lbd_counter=:lca=d__Bacteria:lca_tree=g__Rivularia:name=N113995:ref_name_counter=],RS_GCF_000316665.1_protein.faa_NC_019678.1_6685@PF00015_full_PFAM.706.900:5e-09[&&NHX:Type=GTDB:gtdb_class=c__Cyanobacteriia:gtdb_domain=d__Bacteria:gtdb_family=f__Nostocaceae:gtdb_genus=g__Rivularia:gtdb_order=o__Cyanobacteriales:gtdb_phylum=p__Cyanobacteria:gtdb_species=s__Rivularia sp000316665:heptad=MCP-40H:species=d__Bacteria_p__Cyanobacteria_c__Cyanobacteriia_o__Cyanobacteriales_f__Nostocaceae_g__Rivularia_s__Rivularia sp000316665])0.981:0.054253[&&NHX:Sample_counter=:Type_counter=GTDB--7:capture_class_counter=:capture_domain_counter=:capture_family_counter=:capture_genus_counter=:capture_order_counter=:capture_phylum_counter=:capture_species_counter=:evoltype=D:gtdb_class_counter=c__Cyanobacteriia--7:gtdb_domain_counter=d__Bacteria--7:gtdb_family_counter=f__Nostocaceae--7:gtdb_genus_counter=g__Rivularia--7:gtdb_order_counter=o__Cyanobacteriales--7:gtdb_phylum_counter=p__Cyanobacteria--7:gtdb_species_counter=s__Rivularia parasitica--1||s__Rivularia radiosum--1||s__Rivularia sp000316665--1||s__Rivularia sp002361335--1||s__Rivularia sp012033205--1||s__Rivularia sp015272215--1||s__Rivularia sp019192545--1:heptad_counter=MCP-40H--7:lbd_counter=:lca=d__Bacteria:lca_tree=g__Rivularia:name=N113997:ref_name_counter=])0.903:0.034906[&&NHX:Sample_counter=:Type_counter=GTDB--8:capture_class_counter=:capture_domain_counter=:capture_family_counter=:capture_genus_counter=:capture_order_counter=:capture_phylum_counter=:capture_species_counter=:evoltype=D:gtdb_class_counter=c__Cyanobacteriia--8:gtdb_domain_counter=d__Bacteria--8:gtdb_family_counter=f__Nostocaceae--8:gtdb_genus_counter=g__Calothrix--1||g__Rivularia--7:gtdb_order_counter=o__Cyanobacteriales--8:gtdb_phylum_counter=p__Cyanobacteria--8:gtdb_species_counter=s__Calothrix sp000734895--1||s__Rivularia parasitica--1||s__Rivularia radiosum--1||s__Rivularia sp000316665--1||s__Rivularia sp002361335--1||s__Rivularia sp012033205--1||s__Rivularia sp015272215--1||s__Rivularia sp019192545--1:heptad_counter=MCP-40H--8:lbd_counter=:lca=d__Bacteria:lca_tree=f__Nostocaceae:name=N113998:ref_name_counter=])0.817:0.014817[&&NHX:Sample_counter=rhiztom1--2||rhiztom2--1||rhiztom3--11:Type_counter=GTDB--24||capture--14:besthit_avg=100.0:besthit_max=100.0:besthit_min=100.0:besthit_std=0.0:besthit_sum=200.0:bitscore_avg=209.5:bitscore_max=224.0:bitscore_min=195.0:bitscore_std=20.506096654409877:bitscore_sum=419.0:capture_class_counter=c__Cyanobacteriia--14:capture_domain_counter=d__Bacteria--14:capture_family_counter=f__Nostocaceae--14:capture_genus_counter=g__Chlorogloeopsis--14:capture_order_counter=o__Cyanobacteriales--14:capture_phylum_counter=p__Cyanobacteria--14:capture_species_counter=s__Chlorogloeopsis fritschii--14:evalue_avg=5.70000000004225e-65:evalue_max=1.14e-64:evalue_min=8.45e-76:evalue_std=8.061017305466892e-65:evalue_sum=1.14000000000845e-64:gapopen_avg=0.0:gapopen_max=0.0:gapopen_min=0.0:gapopen_std=0.0:gapopen_sum=0.0:gtdb_class_counter=c__Cyanobacteriia--24:gtdb_domain_counter=d__Bacteria--24:gtdb_family_counter=f__Nostocaceae--24:gtdb_genus_counter=g__Calothrix--1||g__Chlorogloeopsis--2||g__Fischerella--14||g__Rivularia--7:gtdb_order_counter=o__Cyanobacteriales--24:gtdb_phylum_counter=p__Cyanobacteria--24:gtdb_species_counter=s__Calothrix sp000734895--1||s__Chlorogloeopsis fritschii--1||s__Chlorogloeopsis sp000332255--1||s__Fischerella muscicola--2||s__Fischerella muscicola_A--2||s__Fischerella prolifica--2||s__Fischerella sp000447295--2||s__Fischerella sp000517105--2||s__Fischerella sp002368315--2||s__Fischerella thermalis--2||s__Rivularia parasitica--1||s__Rivularia radiosum--1||s__Rivularia sp000316665--1||s__Rivularia sp002361335--1||s__Rivularia sp012033205--1||s__Rivularia sp015272215--1||s__Rivularia sp019192545--1:heptad_counter=MCP-24H--3||MCP-40H--27||MCP-44H--7||MCP-52H--1:lbd_counter=:lca_tree=f__Nostocaceae:length_avg=120.5:length_max=129.0:length_min=112.0:length_std=12.020815280171307:length_sum=241.0:mismatch_avg=0.0:mismatch_max=0.0:mismatch_min=0.0:mismatch_std=0.0:mismatch_sum=0.0:name=N113999:qcovhsp_avg=99.55:qcovhsp_max=100.0:qcovhsp_min=99.1:qcovhsp_std=0.6363961030678968:qcovhsp_sum=199.1:qend_avg=120.5:qend_max=129.0:qend_min=112.0:qend_std=12.020815280171307:qend_sum=241.0:qstart_avg=1.0:qstart_max=1.0:qstart_min=1.0:qstart_std=0.0:qstart_sum=2.0:ref_name_counter=RS_GCF_000317285.1_protein.faa_NZ_AJLN01000121.1_8@PF00015_full_PFAM.732.923--2:scovhsp_avg=63.05:scovhsp_max=67.5:scovhsp_min=58.6:scovhsp_std=6.293250352560272:scovhsp_sum=126.1:send_avg=133.0:send_max=141.0:send_min=125.0:send_std=11.313708498984761:send_sum=266.0:sstart_avg=13.5:sstart_max=14.0:sstart_min=13.0:sstart_std=0.7071067811865476:sstart_sum=27.0],(((((RS_GCF_000760695.4_protein.faa_NZ_JHEG04000001.1_4486@PF00015_full_PFAM.775.946:5e-09[&&NHX:Type=GTDB:gtdb_class=c__Cyanobacteriia:gtdb_domain=d__Bacteria:gtdb_family=f__Nostocaceae:gtdb_genus=g__Tolypothrix_A:gtdb_order=o__Cyanobacteriales:gtdb_phylum=p__Cyanobacteria:gtdb_species=s__Tolypothrix_A bouteillei:heptad=MCP-40H:species=d__Bacteria_p__Cyanobacteria_c__Cyanobacteriia_o__Cyanobacteriales_f__Nostocaceae_g__Tolypothrix_A_s__Tolypothrix_A bouteillei],(RS_GCF_000346485.2_protein.faa_NZ_KQ976354.1_7519@PF00015_full_PFAM.760.945:0.00800365[&&NHX:Type=GTDB:gtdb_class=c__Cyanobacteriia:gtdb_domain=d__Bacteria:gtdb_family=f__Nostocaceae:gtdb_genus=g__Tolypothrix_A:gtdb_order=o__Cyanobacteriales:gtdb_phylum=p__Cyanobacteria:gtdb_species=s__Tolypothrix_A hofmannii:heptad=MCP-40H:species=d__Bacteria_p__Cyanobacteria_c__Cyanobacteriia_o__Cyanobacteriales_f__Nostocaceae_g__Tolypothrix_A_s__Tolypothrix_A hofmannii],RS_GCF_009725235.1_protein.faa_NZ_WJFC01000097.1_9@PF00015_full_PFAM.757.948:0.0252837[&&NHX:Type=GTDB:gtdb_class=c__Cyanobacteriia:gtdb_domain=d__Bacteria:gtdb_family=f__Nostocaceae:gtdb_genus=g__Tolypothrix_A:gtdb_order=o__Cyanobacteriales:gtdb_phylum=p__Cyanobacteria:gtdb_species=s__Tolypothrix_A sp009725235:heptad=MCP-40H:species=d__Bacteria_p__Cyanobacteria_c__Cyanobacteriia_o__Cyanobacteriales_f__Nostocaceae_g__Tolypothrix_A_s__Tolypothrix_A sp009725235])0.798:0.00475825[&&NHX:Sample_counter=:Type_counter=GTDB--2:capture_class_counter=:capture_domain_counter=:capture_family_counter=:capture_genus_counter=:capture_order_counter=:capture_phylum_counter=:capture_species_counter=:evoltype=D:gtdb_class_counter=c__Cyanobacteriia--2:gtdb_domain_counter=d__Bacteria--2:gtdb_family_counter=f__Nostocaceae--2:gtdb_genus_counter=g__Tolypothrix_A--2:gtdb_order_counter=o__Cyanobacteriales--2:gtdb_phylum_counter=p__Cyanobacteria--2:gtdb_species_counter=s__Tolypothrix_A hofmannii--1||s__Tolypothrix_A sp009725235--1:heptad_counter=MCP-40H--2:lbd_counter=:lca=d__Bacteria:lca_tree=g__Tolypothrix_A:name=N114003:ref_name_counter=])1:0.129178[&&NHX:Sample_counter=:Type_counter=GTDB--3:capture_class_counter=:capture_domain_counter=:capture_family_counter=:capture_genus_counter=:capture_order_counter=:capture_phylum_counter=:capture_species_counter=:evoltype=D:gtdb_class_counter=c__Cyanobacteriia--3:gtdb_domain_counter=d__Bacteria--3:gtdb_family_counter=f__Nostocaceae--3:gtdb_genus_counter=g__Tolypothrix_A--3:gtdb_order_counter=o__Cyanobacteriales--3:gtdb_phylum_counter=p__Cyanobacteria--3:gtdb_species_counter=s__Tolypothrix_A bouteillei--1||s__Tolypothrix_A hofmannii--1||s__Tolypothrix_A sp009725235--1:heptad_counter=MCP-40H--3:lbd_counter=:lca=d__Bacteria:lca_tree=g__Tolypothrix_A:name=N114004:ref_name_counter=],((RS_GCF_000346485.2_protein.faa_NZ_KQ976354.1_7525@PF00015_full_PFAM.736.927:0.00779831[&&NHX:Type=GTDB:gtdb_class=c__Cyanobacteriia:gtdb_domain=d__Bacteria:gtdb_family=f__Nostocaceae:gtdb_genus=g__Tolypothrix_A:gtdb_order=o__Cyanobacteriales:gtdb_phylum=p__Cyanobacteria:gtdb_species=s__Tolypothrix_A hofmannii:heptad=MCP-40H:species=d__Bacteria_p__Cyanobacteria_c__Cyanobacteriia_o__Cyanobacteriales_f__Nostocaceae_g__Tolypothrix_A_s__Tolypothrix_A hofmannii],(RS_GCF_000760695.4_protein.faa_NZ_JHEG04000001.1_4482@PF00015_full_PFAM.736.928:0.00385818[&&NHX:Type=GTDB:gtdb_class=c__Cyanobacteriia:gtdb_domain=d__Bacteria:gtdb_family=f__Nostocaceae:gtdb_genus=g__Tolypothrix_A:gtdb_order=o__Cyanobacteriales:gtdb_phylum=p__Cyanobacteria:gtdb_species=s__Tolypothrix_A bouteillei:heptad=MCP-40H:species=d__Bacteria_p__Cyanobacteria_c__Cyanobacteriia_o__Cyanobacteriales_f__Nostocaceae_g__Tolypothrix_A_s__Tolypothrix_A bouteillei],RS_GCF_009725235.1_protein.faa_NZ_WJFC01000097.1_4@PF00015_full_PFAM.738.927:5e-09[&&NHX:Type=GTDB:gtdb_class=c__Cyanobacteriia:gtdb_domain=d__Bacteria:gtdb_family=f__Nostocaceae:gtdb_genus=g__Tolypothrix_A:gtdb_order=o__Cyanobacteriales:gtdb_phylum=p__Cyanobacteria:gtdb_species=s__Tolypothrix_A sp009725235:heptad=MCP-40H:species=d__Bacteria_p__Cyanobacteria_c__Cyanobacteriia_o__Cyanobacteriales_f__Nostocaceae_g__Tolypothrix_A_s__Tolypothrix_A sp009725235])0:6e-09[&&NHX:Sample_counter=:Type_counter=GTDB--2:capture_class_counter=:capture_domain_counter=:capture_family_counter=:capture_genus_counter=:capture_order_counter=:capture_phylum_counter=:capture_species_counter=:evoltype=D:gtdb_class_counter=c__Cyanobacteriia--2:gtdb_domain_counter=d__Bacteria--2:gtdb_family_counter=f__Nostocaceae--2:gtdb_genus_counter=g__Tolypothrix_A--2:gtdb_order_counter=o__Cyanobacteriales--2:gtdb_phylum_counter=p__Cyanobacteria--2:gtdb_species_counter=s__Tolypothrix_A bouteillei--1||s__Tolypothrix_A sp009725235--1:heptad_counter=MCP-40H--2:lbd_counter=:lca=d__Bacteria:lca_tree=g__Tolypothrix_A:name=N114008:ref_name_counter=])0.949:0.0187725[&&NHX:Sample_counter=:Type_counter=GTDB--3:capture_class_counter=:capture_domain_counter=:capture_family_counter=:capture_genus_counter=:capture_order_counter=:capture_phylum_counter=:capture_species_counter=:evoltype=D:gtdb_class_counter=c__Cyanobacteriia--3:gtdb_domain_counter=d__Bacteria--3:gtdb_family_counter=f__Nostocaceae--3:gtdb_genus_counter=g__Tolypothrix_A--3:gtdb_order_counter=o__Cyanobacteriales--3:gtdb_phylum_counter=p__Cyanobacteria--3:gtdb_species_counter=s__Tolypothrix_A bouteillei--1||s__Tolypothrix_A hofmannii--1||s__Tolypothrix_A sp009725235--1:heptad_counter=MCP-40H--3:lbd_counter=:lca=d__Bacteria:lca_tree=g__Tolypothrix_A:name=N114009:ref_name_counter=],(((RS_GCF_000828075.3_protein.faa_NZ_JXCB02000023.1_684@PF00015_full_PFAM.734.921:5e-09[&&NHX:Type=GTDB:gtdb_class=c__Cyanobacteriia:gtdb_domain=d__Bacteria:gtdb_family=f__Nostocaceae:gtdb_genus=g__Tolypothrix_B:gtdb_order=o__Cyanobacteriales:gtdb_phylum=p__Cyanobacteria:gtdb_species=s__Tolypothrix_B campylonemoides:heptad=MCP-40H:species=d__Bacteria_p__Cyanobacteria_c__Cyanobacteriia_o__Cyanobacteriales_f__Nostocaceae_g__Tolypothrix_B_s__Tolypothrix_B campylonemoides],(RS_GCF_002368235.1_protein.faa_NZ_AP018194.1_3082@PF00015_full_PFAM.728.925:0.00376034[&&NHX:Type=GTDB:gtdb_class=c__Cyanobacteriia:gtdb_domain=d__Bacteria:gtdb_family=f__Nostocaceae:gtdb_genus=g__Tolypothrix_B:gtdb_order=o__Cyanobacteriales:gtdb_phylum=p__Cyanobacteria:gtdb_species=s__Tolypothrix_B sp002368235:heptad=MCP-40H:species=d__Bacteria_p__Cyanobacteria_c__Cyanobacteriia_o__Cyanobacteriales_f__Nostocaceae_g__Tolypothrix_B_s__Tolypothrix_B sp002368235],RS_GCF_002368435.1_protein.faa_NZ_AP018268.1_5514@PF00015_full_PFAM.727.924:5e-09[&&NHX:Type=GTDB:gtdb_class=c__Cyanobacteriia:gtdb_domain=d__Bacteria:gtdb_family=f__Nostocaceae:gtdb_genus=g__Tolypothrix_B:gtdb_order=o__Cyanobacteriales:gtdb_phylum=p__Cyanobacteria:gtdb_species=s__Tolypothrix_B sp002368435:heptad=MCP-40H:species=d__Bacteria_p__Cyanobacteria_c__Cyanobacteriia_o__Cyanobacteriales_f__Nostocaceae_g__Tolypothrix_B_s__Tolypothrix_B sp002368435])0:5e-09[&&NHX:Sample_counter=:Type_counter=GTDB--2:capture_class_counter=:capture_domain_counter=:capture_family_counter=:capture_genus_counter=:capture_order_counter=:capture_phylum_counter=:capture_species_counter=:evoltype=D:gtdb_class_counter=c__Cyanobacteriia--2:gtdb_domain_counter=d__Bacteria--2:gtdb_family_counter=f__Nostocaceae--2:gtdb_genus_counter=g__Tolypothrix_B--2:gtdb_order_counter=o__Cyanobacteriales--2:gtdb_phylum_counter=p__Cyanobacteria--2:gtdb_species_counter=s__Tolypothrix_B sp002368235--1||s__Tolypothrix_B sp002368435--1:heptad_counter=MCP-40H--2:lbd_counter=:lca=d__Bacteria:lca_tree=g__Tolypothrix_B:name=N114013:ref_name_counter=])0.903:0.0155801[&&NHX:Sample_counter=:Type_counter=GTDB--3:capture_class_counter=:capture_domain_counter=:capture_family_counter=:capture_genus_counter=:capture_order_counter=:capture_phylum_counter=:capture_species_counter=:evoltype=D:gtdb_class_counter=c__Cyanobacteriia--3:gtdb_domain_counter=d__Bacteria--3:gtdb_family_counter=f__Nostocaceae--3:gtdb_genus_counter=g__Tolypothrix_B--3:gtdb_order_counter=o__Cyanobacteriales--3:gtdb_phylum_counter=p__Cyanobacteria--3:gtdb_species_counter=s__Tolypothrix_B campylonemoides--1||s__Tolypothrix_B sp002368235--1||s__Tolypothrix_B sp002368435--1:heptad_counter=MCP-40H--3:lbd_counter=:lca=d__Bacteria:lca_tree=g__Tolypothrix_B:name=N114014:ref_name_counter=],(((RS_GCF_012912135.1_protein.faa_NZ_QMEB01000207.1_4@PF00015_full_PFAM.735.927:5e-09[&&NHX:Type=GTDB:gtdb_class=c__Cyanobacteriia:gtdb_domain=d__Bacteria:gtdb_family=f__Nostocaceae:gtdb_genus=g__Brasilonema:gtdb_order=o__Cyanobacteriales:gtdb_phylum=p__Cyanobacteria:gtdb_species=s__Brasilonema bromeliae:heptad=MCP-40H:species=d__Bacteria_p__Cyanobacteria_c__Cyanobacteriia_o__Cyanobacteriales_f__Nostocaceae_g__Brasilonema_s__Brasilonema bromeliae],(RS_GCF_000828085.3_protein.faa_NZ_JXCA02000022.1_232@PF00015_full_PFAM.772.948:5e-09[&&NHX:Type=GTDB:gtdb_class=c__Cyanobacteriia:gtdb_domain=d__Bacteria:gtdb_family=f__Nostocaceae:gtdb_genus=g__Brasilonema:gtdb_order=o__Cyanobacteriales:gtdb_phylum=p__Cyanobacteria:gtdb_species=s__Brasilonema tolypothrichoides:heptad=MCP-40H:species=d__Bacteria_p__Cyanobacteria_c__Cyanobacteriia_o__Cyanobacteriales_f__Nostocaceae_g__Brasilonema_s__Brasilonema tolypothrichoides],RS_GCF_000828085.3_protein.faa_NZ_JXCA02000022.1_226@PF00015_full_PFAM.742.932:5e-09[&&NHX:Type=GTDB:gtdb_class=c__Cyanobacteriia:gtdb_domain=d__Bacteria:gtdb_family=f__Nostocaceae:gtdb_genus=g__Brasilonema:gtdb_order=o__Cyanobacteriales:gtdb_phylum=p__Cyanobacteria:gtdb_species=s__Brasilonema tolypothrichoides:heptad=MCP-40H:species=d__Bacteria_p__Cyanobacteria_c__Cyanobacteriia_o__Cyanobacteriales_f__Nostocaceae_g__Brasilonema_s__Brasilonema tolypothrichoides])0.872:0.00385768[&&NHX:Sample_counter=:Type_counter=GTDB--2:capture_class_counter=:capture_domain_counter=:capture_family_counter=:capture_genus_counter=:capture_order_counter=:capture_phylum_counter=:capture_species_counter=:evoltype=D:gtdb_class_counter=c__Cyanobacteriia--2:gtdb_domain_counter=d__Bacteria--2:gtdb_family_counter=f__Nostocaceae--2:gtdb_genus_counter=g__Brasilonema--2:gtdb_order_counter=o__Cyanobacteriales--2:gtdb_phylum_counter=p__Cyanobacteria--2:gtdb_species_counter=s__Brasilonema tolypothrichoides--2:heptad_counter=MCP-40H--2:lbd_counter=:lca=d__Bacteria:lca_tree=s__Brasilonema tolypothrichoides:name=N114018:ref_name_counter=])0.909:0.0146123[&&NHX:Sample_counter=:Type_counter=GTDB--3:capture_class_counter=:capture_domain_counter=:capture_family_counter=:capture_genus_counter=:capture_order_counter=:capture_phylum_counter=:capture_species_counter=:evoltype=D:gtdb_class_counter=c__Cyanobacteriia--3:gtdb_domain_counter=d__Bacteria--3:gtdb_family_counter=f__Nostocaceae--3:gtdb_genus_counter=g__Brasilonema--3:gtdb_order_counter=o__Cyanobacteriales--3:gtdb_phylum_counter=p__Cyanobacteria--3:gtdb_species_counter=s__Brasilonema bromeliae--1||s__Brasilonema tolypothrichoides--2:heptad_counter=MCP-40H--3:lbd_counter=:lca=d__Bacteria:lca_tree=g__Brasilonema:name=N114019:ref_name_counter=],(GB_GCA_006968915.1_protein.faa_CP030121.1_841@PF00015_full_PFAM.753.929:5e-09[&&NHX:Type=GTDB:gtdb_class=c__Cyanobacteriia:gtdb_domain=d__Bacteria:gtdb_family=f__Nostocaceae:gtdb_genus=g__Brasilonema:gtdb_order=o__Cyanobacteriales:gtdb_phylum=p__Cyanobacteria:gtdb_species=s__Brasilonema octagenarum:heptad=MCP-40H:species=d__Bacteria_p__Cyanobacteria_c__Cyanobacteriia_o__Cyanobacteriales_f__Nostocaceae_g__Brasilonema_s__Brasilonema octagenarum],RS_GCF_017982655.1_protein.faa_NZ_JABXYX010000175.1_3@PF00015_full_PFAM.757.931:0.0043424[&&NHX:Type=GTDB:gtdb_class=c__Cyanobacteriia:gtdb_domain=d__Bacteria:gtdb_family=f__Nostocaceae:gtdb_genus=g__Brasilonema:gtdb_order=o__Cyanobacteriales:gtdb_phylum=p__Cyanobacteria:gtdb_species=s__Brasilonema sp017982655:heptad=MCP-40H:species=d__Bacteria_p__Cyanobacteria_c__Cyanobacteriia_o__Cyanobacteriales_f__Nostocaceae_g__Brasilonema_s__Brasilonema sp017982655])0.787:0.00684143[&&NHX:Sample_counter=:Type_counter=GTDB--2:capture_class_counter=:capture_domain_counter=:capture_family_counter=:capture_genus_counter=:capture_order_counter=:capture_phylum_counter=:capture_species_counter=:evoltype=D:gtdb_class_counter=c__Cyanobacteriia--2:gtdb_domain_counter=d__Bacteria--2:gtdb_family_counter=f__Nostocaceae--2:gtdb_genus_counter=g__Brasilonema--2:gtdb_order_counter=o__Cyanobacteriales--2:gtdb_phylum_counter=p__Cyanobacteria--2:gtdb_species_counter=s__Brasilonema octagenarum--1||s__Brasilonema sp017982655--1:heptad_counter=MCP-40H--2:lbd_counter=:lca=d__Bacteria:lca_tree=g__Brasilonema:name=N114022:ref_name_counter=])0.962:0.0244171[&&NHX:Sample_counter=:Type_counter=GTDB--5:capture_class_counter=:capture_domain_counter=:capture_family_counter=:capture_genus_counter=:capture_order_counter=:capture_phylum_counter=:capture_species_counter=:evoltype=D:gtdb_class_counter=c__Cyanobacteriia--5:gtdb_domain_counter=d__Bacteria--5:gtdb_family_counter=f__Nostocaceae--5:gtdb_genus_counter=g__Brasilonema--5:gtdb_order_counter=o__Cyanobacteriales--5:gtdb_phylum_counter=p__Cyanobacteria--5:gtdb_species_counter=s__Brasilonema bromeliae--1||s__Brasilonema octagenarum--1||s__Brasilonema sp017982655--1||s__Brasilonema tolypothrichoides--2:heptad_counter=MCP-40H--5:lbd_counter=:lca=d__Bacteria:lca_tree=g__Brasilonema:name=N114023:ref_name_counter=],(GB_GCA_012031965.1_protein.faa_JAAUSC010000175.1_10@PF00015_full_PFAM.749.929:0.0255269[&&NHX:Type=GTDB:gtdb_class=c__Cyanobacteriia:gtdb_domain=d__Bacteria:gtdb_family=f__Nostocaceae:gtdb_genus=g__Brasilonema:gtdb_order=o__Cyanobacteriales:gtdb_phylum=p__Cyanobacteria:gtdb_species=s__Brasilonema sp012031965:heptad=MCP-40H:species=d__Bacteria_p__Cyanobacteria_c__Cyanobacteriia_o__Cyanobacteriales_f__Nostocaceae_g__Brasilonema_s__Brasilonema sp012031965],(RS_GCF_012912105.1_protein.faa_NZ_QMEA01000062.1_8@PF00015_full_PFAM.763.958:0.0356871[&&NHX:Type=GTDB:gtdb_class=c__Cyanobacteriia:gtdb_domain=d__Bacteria:gtdb_family=f__Nostocaceae:gtdb_genus=g__Brasilonema:gtdb_order=o__Cyanobacteriales:gtdb_phylum=p__Cyanobacteria:gtdb_species=s__Brasilonema sp012912105:heptad=MCP-40H:species=d__Bacteria_p__Cyanobacteria_c__Cyanobacteriia_o__Cyanobacteriales_f__Nostocaceae_g__Brasilonema_s__Brasilonema sp012912105],RS_GCF_012912105.1_protein.faa_NZ_QMEA01000062.1_10@PF00015_full_PFAM.734.926:0.00777225[&&NHX:Type=GTDB:gtdb_class=c__Cyanobacteriia:gtdb_domain=d__Bacteria:gtdb_family=f__Nostocaceae:gtdb_genus=g__Brasilonema:gtdb_order=o__Cyanobacteriales:gtdb_phylum=p__Cyanobacteria:gtdb_species=s__Brasilonema sp012912105:heptad=MCP-40H:species=d__Bacteria_p__Cyanobacteria_c__Cyanobacteriia_o__Cyanobacteriales_f__Nostocaceae_g__Brasilonema_s__Brasilonema sp012912105])0.904:0.0135132[&&NHX:Sample_counter=:Type_counter=GTDB--2:capture_class_counter=:capture_domain_counter=:capture_family_counter=:capture_genus_counter=:capture_order_counter=:capture_phylum_counter=:capture_species_counter=:evoltype=D:gtdb_class_counter=c__Cyanobacteriia--2:gtdb_domain_counter=d__Bacteria--2:gtdb_family_counter=f__Nostocaceae--2:gtdb_genus_counter=g__Brasilonema--2:gtdb_order_counter=o__Cyanobacteriales--2:gtdb_phylum_counter=p__Cyanobacteria--2:gtdb_species_counter=s__Brasilonema sp012912105--2:heptad_counter=MCP-40H--2:lbd_counter=:lca=d__Bacteria:lca_tree=s__Brasilonema sp012912105:name=N114027:ref_name_counter=])0.774:0.0120903[&&NHX:Sample_counter=:Type_counter=GTDB--3:capture_class_counter=:capture_domain_counter=:capture_family_counter=:capture_genus_counter=:capture_order_counter=:capture_phylum_counter=:capture_species_counter=:evoltype=D:gtdb_class_counter=c__Cyanobacteriia--3:gtdb_domain_counter=d__Bacteria--3:gtdb_family_counter=f__Nostocaceae--3:gtdb_genus_counter=g__Brasilonema--3:gtdb_order_counter=o__Cyanobacteriales--3:gtdb_phylum_counter=p__Cyanobacteria--3:gtdb_species_counter=s__Brasilonema sp012031965--1||s__Brasilonema sp012912105--2:heptad_counter=MCP-40H--3:lbd_counter=:lca=d__Bacteria:lca_tree=g__Brasilonema:name=N114028:ref_name_counter=])0.932:0.0190719[&&NHX:Sample_counter=:Type_counter=GTDB--8:capture_class_counter=:capture_domain_counter=:capture_family_counter=:capture_genus_counter=:capture_order_counter=:capture_phylum_counter=:capture_species_counter=:evoltype=D:gtdb_class_counter=c__Cyanobacteriia--8:gtdb_domain_counter=d__Bacteria--8:gtdb_family_counter=f__Nostocaceae--8:gtdb_genus_counter=g__Brasilonema--8:gtdb_order_counter=o__Cyanobacteriales--8:gtdb_phylum_counter=p__Cyanobacteria--8:gtdb_species_counter=s__Brasilonema bromeliae--1||s__Brasilonema octagenarum--1||s__Brasilonema sp012031965--1||s__Brasilonema sp012912105--2||s__Brasilonema sp017982655--1||s__Brasilonema tolypothrichoides--2:heptad_counter=MCP-40H--8:lbd_counter=:lca=d__Bacteria:lca_tree=g__Brasilonema:name=N114029:ref_name_counter=])0.834:0.0104507[&&NHX:Sample_counter=:Type_counter=GTDB--11:capture_class_counter=:capture_domain_counter=:capture_family_counter=:capture_genus_counter=:capture_order_counter=:capture_phylum_counter=:capture_species_counter=:evoltype=D:gtdb_class_counter=c__Cyanobacteriia--11:gtdb_domain_counter=d__Bacteria--11:gtdb_family_counter=f__Nostocaceae--11:gtdb_genus_counter=g__Brasilonema--8||g__Tolypothrix_B--3:gtdb_order_counter=o__Cyanobacteriales--11:gtdb_phylum_counter=p__Cyanobacteria--11:gtdb_species_counter=s__Brasilonema bromeliae--1||s__Brasilonema octagenarum--1||s__Brasilonema sp012031965--1||s__Brasilonema sp012912105--2||s__Brasilonema sp017982655--1||s__Brasilonema tolypothrichoides--2||s__Tolypothrix_B campylonemoides--1||s__Tolypothrix_B sp002368235--1||s__Tolypothrix_B sp002368435--1:heptad_counter=MCP-40H--11:lbd_counter=:lca=d__Bacteria:lca_tree=f__Nostocaceae:name=N114030:ref_name_counter=],(GB_GCA_002163975.1_protein.faa_CP019636.1_6195@PF00015_full_PFAM.735.929:0.0123142[&&NHX:Type=GTDB:gtdb_class=c__Cyanobacteriia:gtdb_domain=d__Bacteria:gtdb_family=f__Nostocaceae:gtdb_genus=g__HT-58-2:gtdb_order=o__Cyanobacteriales:gtdb_phylum=p__Cyanobacteria:gtdb_species=s__HT-58-2 sp002163975:heptad=MCP-40H:species=d__Bacteria_p__Cyanobacteria_c__Cyanobacteriia_o__Cyanobacteriales_f__Nostocaceae_g__HT-58-2_s__HT-58-2 sp002163975],RS_GCF_000315565.1_protein.faa_NZ_JH992901.1_5071@PF00015_full_PFAM.739.928:0.0276353[&&NHX:Type=GTDB:gtdb_class=c__Cyanobacteriia:gtdb_domain=d__Bacteria:gtdb_family=f__Nostocaceae:gtdb_genus=g__Mastigocladopsis:gtdb_order=o__Cyanobacteriales:gtdb_phylum=p__Cyanobacteria:gtdb_species=s__Mastigocladopsis repens:heptad=MCP-40H:species=d__Bacteria_p__Cyanobacteria_c__Cyanobacteriia_o__Cyanobacteriales_f__Nostocaceae_g__Mastigocladopsis_s__Mastigocladopsis repens])0.377:0.00390944[&&NHX:Sample_counter=:Type_counter=GTDB--2:capture_class_counter=:capture_domain_counter=:capture_family_counter=:capture_genus_counter=:capture_order_counter=:capture_phylum_counter=:capture_species_counter=:evoltype=D:gtdb_class_counter=c__Cyanobacteriia--2:gtdb_domain_counter=d__Bacteria--2:gtdb_family_counter=f__Nostocaceae--2:gtdb_genus_counter=g__HT-58-2--1||g__Mastigocladopsis--1:gtdb_order_counter=o__Cyanobacteriales--2:gtdb_phylum_counter=p__Cyanobacteria--2:gtdb_species_counter=s__HT-58-2 sp002163975--1||s__Mastigocladopsis repens--1:heptad_counter=MCP-40H--2:lbd_counter=:lca=d__Bacteria:lca_tree=f__Nostocaceae:name=N114033:ref_name_counter=])0.918:0.0171351[&&NHX:Sample_counter=:Type_counter=GTDB--13:capture_class_counter=:capture_domain_counter=:capture_family_counter=:capture_genus_counter=:capture_order_counter=:capture_phylum_counter=:capture_species_counter=:evoltype=D:gtdb_class_counter=c__Cyanobacteriia--13:gtdb_domain_counter=d__Bacteria--13:gtdb_family_counter=f__Nostocaceae--13:gtdb_genus_counter=g__Brasilonema--8||g__HT-58-2--1||g__Mastigocladopsis--1||g__Tolypothrix_B--3:gtdb_order_counter=o__Cyanobacteriales--13:gtdb_phylum_counter=p__Cyanobacteria--13:gtdb_species_counter=s__Brasilonema bromeliae--1||s__Brasilonema octagenarum--1||s__Brasilonema sp012031965--1||s__Brasilonema sp012912105--2||s__Brasilonema sp017982655--1||s__Brasilonema tolypothrichoides--2||s__HT-58-2 sp002163975--1||s__Mastigocladopsis repens--1||s__Tolypothrix_B campylonemoides--1||s__Tolypothrix_B sp002368235--1||s__Tolypothrix_B sp002368435--1:heptad_counter=MCP-40H--13:lbd_counter=:lca=d__Bacteria:lca_tree=f__Nostocaceae:name=N114034:ref_name_counter=])0.8:0.00813955[&&NHX:Sample_counter=:Type_counter=GTDB--16:capture_class_counter=:capture_domain_counter=:capture_family_counter=:capture_genus_counter=:capture_order_counter=:capture_phylum_counter=:capture_species_counter=:evoltype=D:gtdb_class_counter=c__Cyanobacteriia--16:gtdb_domain_counter=d__Bacteria--16:gtdb_family_counter=f__Nostocaceae--16:gtdb_genus_counter=g__Brasilonema--8||g__HT-58-2--1||g__Mastigocladopsis--1||g__Tolypothrix_A--3||g__Tolypothrix_B--3:gtdb_order_counter=o__Cyanobacteriales--16:gtdb_phylum_counter=p__Cyanobacteria--16:gtdb_species_counter=s__Brasilonema bromeliae--1||s__Brasilonema octagenarum--1||s__Brasilonema sp012031965--1||s__Brasilonema sp012912105--2||s__Brasilonema sp017982655--1||s__Brasilonema tolypothrichoides--2||s__HT-58-2 sp002163975--1||s__Mastigocladopsis repens--1||s__Tolypothrix_A bouteillei--1||s__Tolypothrix_A hofmannii--1||s__Tolypothrix_A sp009725235--1||s__Tolypothrix_B campylonemoides--1||s__Tolypothrix_B sp002368235--1||s__Tolypothrix_B sp002368435--1:heptad_counter=MCP-40H--16:lbd_counter=:lca=d__Bacteria:lca_tree=f__Nostocaceae:name=N114035:ref_name_counter=])0.908:0.0164241[&&NHX:Sample_counter=:Type_counter=GTDB--19:capture_class_counter=:capture_domain_counter=:capture_family_counter=:capture_genus_counter=:capture_order_counter=:capture_phylum_counter=:capture_species_counter=:evoltype=D:gtdb_class_counter=c__Cyanobacteriia--19:gtdb_domain_counter=d__Bacteria--19:gtdb_family_counter=f__Nostocaceae--19:gtdb_genus_counter=g__Brasilonema--8||g__HT-58-2--1||g__Mastigocladopsis--1||g__Tolypothrix_A--6||g__Tolypothrix_B--3:gtdb_order_counter=o__Cyanobacteriales--19:gtdb_phylum_counter=p__Cyanobacteria--19:gtdb_species_counter=s__Brasilonema bromeliae--1||s__Brasilonema octagenarum--1||s__Brasilonema sp012031965--1||s__Brasilonema sp012912105--2||s__Brasilonema sp017982655--1||s__Brasilonema tolypothrichoides--2||s__HT-58-2 sp002163975--1||s__Mastigocladopsis repens--1||s__Tolypothrix_A bouteillei--2||s__Tolypothrix_A hofmannii--2||s__Tolypothrix_A sp009725235--2||s__Tolypothrix_B campylonemoides--1||s__Tolypothrix_B sp002368235--1||s__Tolypothrix_B sp002368435--1:heptad_counter=MCP-40H--19:lbd_counter=:lca=d__Bacteria:lca_tree=f__Nostocaceae:name=N114036:ref_name_counter=],(RS_GCF_000317435.1_protein.faa_NC_019751.1_5485@PF00015_full_PFAM.741.937:0.07316[&&NHX:Type=GTDB:gtdb_class=c__Cyanobacteriia:gtdb_domain=d__Bacteria:gtdb_family=f__Nostocaceae:gtdb_genus=g__Calothrix:gtdb_order=o__Cyanobacteriales:gtdb_phylum=p__Cyanobacteria:gtdb_species=s__Calothrix sp000317435:heptad=MCP-40H:species=d__Bacteria_p__Cyanobacteria_c__Cyanobacteriia_o__Cyanobacteriales_f__Nostocaceae_g__Calothrix_s__Calothrix sp000317435],((GB_GCA_015272395.1_protein.faa_JACYLQ010000005.1_27@PF00015_full_PFAM.730.930:0.0176108[&&NHX:Type=GTDB:gtdb_class=c__Cyanobacteriia:gtdb_domain=d__Bacteria:gtdb_family=f__Nostocaceae:gtdb_genus=g__Calothrix:gtdb_order=o__Cyanobacteriales:gtdb_phylum=p__Cyanobacteria:gtdb_species=s__Calothrix sp015272395:heptad=MCP-40H:species=d__Bacteria_p__Cyanobacteria_c__Cyanobacteriia_o__Cyanobacteriales_f__Nostocaceae_g__Calothrix_s__Calothrix sp015272395],(RS_GCF_002368415.1_protein.faa_NZ_AP018290.1_9667@PF00015_full_PFAM.715.908:0.0189688[&&NHX:Type=GTDB:gtdb_class=c__Cyanobacteriia:gtdb_domain=d__Bacteria:gtdb_family=f__Nostocaceae:gtdb_genus=g__Calothrix:gtdb_order=o__Cyanobacteriales:gtdb_phylum=p__Cyanobacteria:gtdb_species=s__Calothrix sp002368415:heptad=MCP-40H:species=d__Bacteria_p__Cyanobacteria_c__Cyanobacteriia_o__Cyanobacteriales_f__Nostocaceae_g__Calothrix_s__Calothrix sp002368415],(RS_GCF_003991905.1_protein.faa_NZ_RSCL01000015.1_210@PF00015_full_PFAM.712.909:5e-09[&&NHX:Type=GTDB:gtdb_class=c__Cyanobacteriia:gtdb_domain=d__Bacteria:gtdb_family=f__Nostocaceae:gtdb_genus=g__Calothrix:gtdb_order=o__Cyanobacteriales:gtdb_phylum=p__Cyanobacteria:gtdb_species=s__Calothrix desertica:heptad=MCP-40H:species=d__Bacteria_p__Cyanobacteria_c__Cyanobacteriia_o__Cyanobacteriales_f__Nostocaceae_g__Calothrix_s__Calothrix desertica],(RS_GCF_001904745.1_protein.faa_NZ_MRCD01000002.1_153@PF00015_full_PFAM.710.909:0.00357226[&&NHX:Type=GTDB:gtdb_class=c__Cyanobacteriia:gtdb_domain=d__Bacteria:gtdb_family=f__Nostocaceae:gtdb_genus=g__Calothrix:gtdb_order=o__Cyanobacteriales:gtdb_phylum=p__Cyanobacteria:gtdb_species=s__Calothrix sp001904745:heptad=MCP-40H:species=d__Bacteria_p__Cyanobacteria_c__Cyanobacteriia_o__Cyanobacteriales_f__Nostocaceae_g__Calothrix_s__Calothrix sp001904745],RS_GCF_000331305.1_protein.faa_NZ_KB217478.1_7485@PF00015_full_PFAM.709.907:5e-09[&&NHX:Type=GTDB:gtdb_class=c__Cyanobacteriia:gtdb_domain=d__Bacteria:gtdb_family=f__Nostocaceae:gtdb_genus=g__Calothrix:gtdb_order=o__Cyanobacteriales:gtdb_phylum=p__Cyanobacteria:gtdb_species=s__Calothrix sp000331305:heptad=MCP-40H:species=d__Bacteria_p__Cyanobacteria_c__Cyanobacteriia_o__Cyanobacteriales_f__Nostocaceae_g__Calothrix_s__Calothrix sp000331305])0:5e-09[&&NHX:Sample_counter=:Type_counter=GTDB--2:capture_class_counter=:capture_domain_counter=:capture_family_counter=:capture_genus_counter=:capture_order_counter=:capture_phylum_counter=:capture_species_counter=:evoltype=D:gtdb_class_counter=c__Cyanobacteriia--2:gtdb_domain_counter=d__Bacteria--2:gtdb_family_counter=f__Nostocaceae--2:gtdb_genus_counter=g__Calothrix--2:gtdb_order_counter=o__Cyanobacteriales--2:gtdb_phylum_counter=p__Cyanobacteria--2:gtdb_species_counter=s__Calothrix sp000331305--1||s__Calothrix sp001904745--1:heptad_counter=MCP-40H--2:lbd_counter=:lca=d__Bacteria:lca_tree=g__Calothrix:name=N114043:ref_name_counter=])0.953:0.0146483[&&NHX:Sample_counter=:Type_counter=GTDB--3:capture_class_counter=:capture_domain_counter=:capture_family_counter=:capture_genus_counter=:capture_order_counter=:capture_phylum_counter=:capture_species_counter=:evoltype=D:gtdb_class_counter=c__Cyanobacteriia--3:gtdb_domain_counter=d__Bacteria--3:gtdb_family_counter=f__Nostocaceae--3:gtdb_genus_counter=g__Calothrix--3:gtdb_order_counter=o__Cyanobacteriales--3:gtdb_phylum_counter=p__Cyanobacteria--3:gtdb_species_counter=s__Calothrix desertica--1||s__Calothrix sp000331305--1||s__Calothrix sp001904745--1:heptad_counter=MCP-40H--3:lbd_counter=:lca=d__Bacteria:lca_tree=g__Calothrix:name=N114044:ref_name_counter=])0.845:0.00888109[&&NHX:Sample_counter=:Type_counter=GTDB--4:capture_class_counter=:capture_domain_counter=:capture_family_counter=:capture_genus_counter=:capture_order_counter=:capture_phylum_counter=:capture_species_counter=:evoltype=D:gtdb_class_counter=c__Cyanobacteriia--4:gtdb_domain_counter=d__Bacteria--4:gtdb_family_counter=f__Nostocaceae--4:gtdb_genus_counter=g__Calothrix--4:gtdb_order_counter=o__Cyanobacteriales--4:gtdb_phylum_counter=p__Cyanobacteria--4:gtdb_species_counter=s__Calothrix desertica--1||s__Calothrix sp000331305--1||s__Calothrix sp001904745--1||s__Calothrix sp002368415--1:heptad_counter=MCP-40H--4:lbd_counter=:lca=d__Bacteria:lca_tree=g__Calothrix:name=N114045:ref_name_counter=])0.971:0.0315434[&&NHX:Sample_counter=:Type_counter=GTDB--5:capture_class_counter=:capture_domain_counter=:capture_family_counter=:capture_genus_counter=:capture_order_counter=:capture_phylum_counter=:capture_species_counter=:evoltype=D:gtdb_class_counter=c__Cyanobacteriia--5:gtdb_domain_counter=d__Bacteria--5:gtdb_family_counter=f__Nostocaceae--5:gtdb_genus_counter=g__Calothrix--5:gtdb_order_counter=o__Cyanobacteriales--5:gtdb_phylum_counter=p__Cyanobacteria--5:gtdb_species_counter=s__Calothrix desertica--1||s__Calothrix sp000331305--1||s__Calothrix sp001904745--1||s__Calothrix sp002368415--1||s__Calothrix sp015272395--1:heptad_counter=MCP-40H--5:lbd_counter=:lca=d__Bacteria:lca_tree=g__Calothrix:name=N114046:ref_name_counter=],((GB_GCA_012034595.1_protein.faa_JAAUPE010000027.1_25@PF00015_full_PFAM.755.950:0.00775893[&&NHX:Type=GTDB:gtdb_class=c__Cyanobacteriia:gtdb_domain=d__Bacteria:gtdb_family=f__Nostocaceae:gtdb_genus=g__Calothrix:gtdb_order=o__Cyanobacteriales:gtdb_phylum=p__Cyanobacteria:gtdb_species=s__Calothrix sp012034595:heptad=MCP-40H:species=d__Bacteria_p__Cyanobacteria_c__Cyanobacteriia_o__Cyanobacteriales_f__Nostocaceae_g__Calothrix_s__Calothrix sp012034595],RS_GCF_002289455.1_protein.faa_NZ_NTFS01000049.1_4@PF00015_full_PFAM.738.940:0.0116748[&&NHX:Type=GTDB:gtdb_class=c__Cyanobacteriia:gtdb_domain=d__Bacteria:gtdb_family=f__Nostocaceae:gtdb_genus=g__Calothrix:gtdb_order=o__Cyanobacteriales:gtdb_phylum=p__Cyanobacteria:gtdb_species=s__Calothrix elsteri:heptad=MCP-40H:species=d__Bacteria_p__Cyanobacteria_c__Cyanobacteriia_o__Cyanobacteriales_f__Nostocaceae_g__Calothrix_s__Calothrix elsteri])0.97:0.0343519[&&NHX:Sample_counter=:Type_counter=GTDB--2:capture_class_counter=:capture_domain_counter=:capture_family_counter=:capture_genus_counter=:capture_order_counter=:capture_phylum_counter=:capture_species_counter=:evoltype=D:gtdb_class_counter=c__Cyanobacteriia--2:gtdb_domain_counter=d__Bacteria--2:gtdb_family_counter=f__Nostocaceae--2:gtdb_genus_counter=g__Calothrix--2:gtdb_order_counter=o__Cyanobacteriales--2:gtdb_phylum_counter=p__Cyanobacteria--2:gtdb_species_counter=s__Calothrix elsteri--1||s__Calothrix sp012034595--1:heptad_counter=MCP-40H--2:lbd_counter=:lca=d__Bacteria:lca_tree=g__Calothrix:name=N114049:ref_name_counter=],GB_GCA_004296455.1_protein.faa_AP018280.1_2028@PF00015_full_PFAM.747.936:0.035923[&&NHX:Type=GTDB:gtdb_class=c__Cyanobacteriia:gtdb_domain=d__Bacteria:gtdb_family=f__Nostocaceae:gtdb_genus=g__Calothrix:gtdb_order=o__Cyanobacteriales:gtdb_phylum=p__Cyanobacteria:gtdb_species=s__Calothrix sp004296455:heptad=MCP-40H:species=d__Bacteria_p__Cyanobacteria_c__Cyanobacteriia_o__Cyanobacteriales_f__Nostocaceae_g__Calothrix_s__Calothrix sp004296455])0.744:0.00699222[&&NHX:Sample_counter=:Type_counter=GTDB--3:capture_class_counter=:capture_domain_counter=:capture_family_counter=:capture_genus_counter=:capture_order_counter=:capture_phylum_counter=:capture_species_counter=:evoltype=D:gtdb_class_counter=c__Cyanobacteriia--3:gtdb_domain_counter=d__Bacteria--3:gtdb_family_counter=f__Nostocaceae--3:gtdb_genus_counter=g__Calothrix--3:gtdb_order_counter=o__Cyanobacteriales--3:gtdb_phylum_counter=p__Cyanobacteria--3:gtdb_species_counter=s__Calothrix elsteri--1||s__Calothrix sp004296455--1||s__Calothrix sp012034595--1:heptad_counter=MCP-40H--3:lbd_counter=:lca=d__Bacteria:lca_tree=g__Calothrix:name=N114051:ref_name_counter=])0.223:0.00942163[&&NHX:Sample_counter=:Type_counter=GTDB--8:capture_class_counter=:capture_domain_counter=:capture_family_counter=:capture_genus_counter=:capture_order_counter=:capture_phylum_counter=:capture_species_counter=:evoltype=D:gtdb_class_counter=c__Cyanobacteriia--8:gtdb_domain_counter=d__Bacteria--8:gtdb_family_counter=f__Nostocaceae--8:gtdb_genus_counter=g__Calothrix--8:gtdb_order_counter=o__Cyanobacteriales--8:gtdb_phylum_counter=p__Cyanobacteria--8:gtdb_species_counter=s__Calothrix desertica--1||s__Calothrix elsteri--1||s__Calothrix sp000331305--1||s__Calothrix sp001904745--1||s__Calothrix sp002368415--1||s__Calothrix sp004296455--1||s__Calothrix sp012034595--1||s__Calothrix sp015272395--1:heptad_counter=MCP-40H--8:lbd_counter=:lca=d__Bacteria:lca_tree=g__Calothrix:name=N114052:ref_name_counter=])0.442:0.00938259[&&NHX:Sample_counter=:Type_counter=GTDB--9:capture_class_counter=:capture_domain_counter=:capture_family_counter=:capture_genus_counter=:capture_order_counter=:capture_phylum_counter=:capture_species_counter=:evoltype=D:gtdb_class_counter=c__Cyanobacteriia--9:gtdb_domain_counter=d__Bacteria--9:gtdb_family_counter=f__Nostocaceae--9:gtdb_genus_counter=g__Calothrix--9:gtdb_order_counter=o__Cyanobacteriales--9:gtdb_phylum_counter=p__Cyanobacteria--9:gtdb_species_counter=s__Calothrix desertica--1||s__Calothrix elsteri--1||s__Calothrix sp000317435--1||s__Calothrix sp000331305--1||s__Calothrix sp001904745--1||s__Calothrix sp002368415--1||s__Calothrix sp004296455--1||s__Calothrix sp012034595--1||s__Calothrix sp015272395--1:heptad_counter=MCP-40H--9:lbd_counter=:lca=d__Bacteria:lca_tree=g__Calothrix:name=N114053:ref_name_counter=])0.89:0.0152354[&&NHX:Sample_counter=:Type_counter=GTDB--28:capture_class_counter=:capture_domain_counter=:capture_family_counter=:capture_genus_counter=:capture_order_counter=:capture_phylum_counter=:capture_species_counter=:evoltype=D:gtdb_class_counter=c__Cyanobacteriia--28:gtdb_domain_counter=d__Bacteria--28:gtdb_family_counter=f__Nostocaceae--28:gtdb_genus_counter=g__Brasilonema--8||g__Calothrix--9||g__HT-58-2--1||g__Mastigocladopsis--1||g__Tolypothrix_A--6||g__Tolypothrix_B--3:gtdb_order_counter=o__Cyanobacteriales--28:gtdb_phylum_counter=p__Cyanobacteria--28:gtdb_species_counter=s__Brasilonema bromeliae--1||s__Brasilonema octagenarum--1||s__Brasilonema sp012031965--1||s__Brasilonema sp012912105--2||s__Brasilonema sp017982655--1||s__Brasilonema tolypothrichoides--2||s__Calothrix desertica--1||s__Calothrix elsteri--1||s__Calothrix sp000317435--1||s__Calothrix sp000331305--1||s__Calothrix sp001904745--1||s__Calothrix sp002368415--1||s__Calothrix sp004296455--1||s__Calothrix sp012034595--1||s__Calothrix sp015272395--1||s__HT-58-2 sp002163975--1||s__Mastigocladopsis repens--1||s__Tolypothrix_A bouteillei--2||s__Tolypothrix_A hofmannii--2||s__Tolypothrix_A sp009725235--2||s__Tolypothrix_B campylonemoides--1||s__Tolypothrix_B sp002368235--1||s__Tolypothrix_B sp002368435--1:heptad_counter=MCP-40H--28:lbd_counter=:lca=d__Bacteria:lca_tree=f__Nostocaceae:name=N114054:ref_name_counter=],((((RS_GCF_001456025.1_protein.faa_NZ_LMTZ01000096.1_171@PF00015_full_PFAM.730.926:0.11052[&&NHX:Type=GTDB:gtdb_class=c__Cyanobacteriia:gtdb_domain=d__Bacteria:gtdb_family=f__Nostocaceae:gtdb_genus=g__Mastigocoleus:gtdb_order=o__Cyanobacteriales:gtdb_phylum=p__Cyanobacteria:gtdb_species=s__Mastigocoleus testarum:heptad=MCP-40H:species=d__Bacteria_p__Cyanobacteria_c__Cyanobacteriia_o__Cyanobacteriales_f__Nostocaceae_g__Mastigocoleus_s__Mastigocoleus testarum],RS_GCF_001456025.1_protein.faa_NZ_LMTZ01000096.1_173@PF00015_full_PFAM.723.921:0.0626654[&&NHX:Type=GTDB:gtdb_class=c__Cyanobacteriia:gtdb_domain=d__Bacteria:gtdb_family=f__Nostocaceae:gtdb_genus=g__Mastigocoleus:gtdb_order=o__Cyanobacteriales:gtdb_phylum=p__Cyanobacteria:gtdb_species=s__Mastigocoleus testarum:heptad=MCP-40H:species=d__Bacteria_p__Cyanobacteria_c__Cyanobacteriia_o__Cyanobacteriales_f__Nostocaceae_g__Mastigocoleus_s__Mastigocoleus testarum])0.733:0.0308697[&&NHX:Sample_counter=:Type_counter=GTDB--2:capture_class_counter=:capture_domain_counter=:capture_family_counter=:capture_genus_counter=:capture_order_counter=:capture_phylum_counter=:capture_species_counter=:evoltype=D:gtdb_class_counter=c__Cyanobacteriia--2:gtdb_domain_counter=d__Bacteria--2:gtdb_family_counter=f__Nostocaceae--2:gtdb_genus_counter=g__Mastigocoleus--2:gtdb_order_counter=o__Cyanobacteriales--2:gtdb_phylum_counter=p__Cyanobacteria--2:gtdb_species_counter=s__Mastigocoleus testarum--2:heptad_counter=MCP-40H--2:lbd_counter=:lca=d__Bacteria:lca_tree=s__Mastigocoleus testarum:name=N114057:ref_name_counter=],(GB_GCA_002361335.1_protein.faa_DESS01000052.1_4@PF00015_full_PFAM.748.942:0.0783972[&&NHX:Type=GTDB:gtdb_class=c__Cyanobacteriia:gtdb_domain=d__Bacteria:gtdb_family=f__Nostocaceae:gtdb_genus=g__Rivularia:gtdb_order=o__Cyanobacteriales:gtdb_phylum=p__Cyanobacteria:gtdb_species=s__Rivularia sp002361335:heptad=MCP-40H:species=d__Bacteria_p__Cyanobacteria_c__Cyanobacteriia_o__Cyanobacteriales_f__Nostocaceae_g__Rivularia_s__Rivularia sp002361335],((GB_GCA_015272215.1_protein.faa_JACYMD010000078.1_102@PF00015_full_PFAM.750.947:0.0137213[&&NHX:Type=GTDB:gtdb_class=c__Cyanobacteriia:gtdb_domain=d__Bacteria:gtdb_family=f__Nostocaceae:gtdb_genus=g__Rivularia:gtdb_order=o__Cyanobacteriales:gtdb_phylum=p__Cyanobacteria:gtdb_species=s__Rivularia sp015272215:heptad=MCP-40H:species=d__Bacteria_p__Cyanobacteria_c__Cyanobacteriia_o__Cyanobacteriales_f__Nostocaceae_g__Rivularia_s__Rivularia sp015272215],(GB_GCA_012033205.1_protein.faa_JAAUSO010000008.1_9@PF00015_full_PFAM.749.946:0.0109567[&&NHX:Type=GTDB:gtdb_class=c__Cyanobacteriia:gtdb_domain=d__Bacteria:gtdb_family=f__Nostocaceae:gtdb_genus=g__Rivularia:gtdb_order=o__Cyanobacteriales:gtdb_phylum=p__Cyanobacteria:gtdb_species=s__Rivularia sp012033205:heptad=MCP-40H:species=d__Bacteria_p__Cyanobacteria_c__Cyanobacteriia_o__Cyanobacteriales_f__Nostocaceae_g__Rivularia_s__Rivularia sp012033205],RS_GCF_015207665.1_protein.faa_NZ_JADEWL010000006.1_17@PF00015_full_PFAM.746.946:5e-09[&&NHX:Type=GTDB:gtdb_class=c__Cyanobacteriia:gtdb_domain=d__Bacteria:gtdb_family=f__Nostocaceae:gtdb_genus=g__Rivularia:gtdb_order=o__Cyanobacteriales:gtdb_phylum=p__Cyanobacteria:gtdb_species=s__Rivularia radiosum:heptad=MCP-40H:species=d__Bacteria_p__Cyanobacteria_c__Cyanobacteriia_o__Cyanobacteriales_f__Nostocaceae_g__Rivularia_s__Rivularia radiosum])0.747:0.00513415[&&NHX:Sample_counter=:Type_counter=GTDB--2:capture_class_counter=:capture_domain_counter=:capture_family_counter=:capture_genus_counter=:capture_order_counter=:capture_phylum_counter=:capture_species_counter=:evoltype=D:gtdb_class_counter=c__Cyanobacteriia--2:gtdb_domain_counter=d__Bacteria--2:gtdb_family_counter=f__Nostocaceae--2:gtdb_genus_counter=g__Rivularia--2:gtdb_order_counter=o__Cyanobacteriales--2:gtdb_phylum_counter=p__Cyanobacteria--2:gtdb_species_counter=s__Rivularia radiosum--1||s__Rivularia sp012033205--1:heptad_counter=MCP-40H--2:lbd_counter=:lca=d__Bacteria:lca_tree=g__Rivularia:name=N114062:ref_name_counter=])1:0.0720356[&&NHX:Sample_counter=:Type_counter=GTDB--3:capture_class_counter=:capture_domain_counter=:capture_family_counter=:capture_genus_counter=:capture_order_counter=:capture_phylum_counter=:capture_species_counter=:evoltype=D:gtdb_class_counter=c__Cyanobacteriia--3:gtdb_domain_counter=d__Bacteria--3:gtdb_family_counter=f__Nostocaceae--3:gtdb_genus_counter=g__Rivularia--3:gtdb_order_counter=o__Cyanobacteriales--3:gtdb_phylum_counter=p__Cyanobacteria--3:gtdb_species_counter=s__Rivularia radiosum--1||s__Rivularia sp012033205--1||s__Rivularia sp015272215--1:heptad_counter=MCP-40H--3:lbd_counter=:lca=d__Bacteria:lca_tree=g__Rivularia:name=N114063:ref_name_counter=],(RS_GCF_002368095.1_protein.faa_NZ_AP018227.1_6093@PF00015_full_PFAM.745.946:0.0256658[&&NHX:Type=GTDB:gtdb_class=c__Cyanobacteriia:gtdb_domain=d__Bacteria:gtdb_family=f__Nostocaceae:gtdb_genus=g__Rivularia:gtdb_order=o__Cyanobacteriales:gtdb_phylum=p__Cyanobacteria:gtdb_species=s__Rivularia parasitica:heptad=MCP-40H:species=d__Bacteria_p__Cyanobacteria_c__Cyanobacteriia_o__Cyanobacteriales_f__Nostocaceae_g__Rivularia_s__Rivularia parasitica],(RS_GCF_000316665.1_protein.faa_NC_019678.1_6689@PF00015_full_PFAM.776.970:0.0161313[&&NHX:Type=GTDB:gtdb_class=c__Cyanobacteriia:gtdb_domain=d__Bacteria:gtdb_family=f__Nostocaceae:gtdb_genus=g__Rivularia:gtdb_order=o__Cyanobacteriales:gtdb_phylum=p__Cyanobacteria:gtdb_species=s__Rivularia sp000316665:heptad=MCP-40H:species=d__Bacteria_p__Cyanobacteria_c__Cyanobacteriia_o__Cyanobacteriales_f__Nostocaceae_g__Rivularia_s__Rivularia sp000316665],GB_GCA_019192545.1_protein.faa_JAHCMI010000017.1_20@PF00015_full_PFAM.747.944:0.010727[&&NHX:Type=GTDB:gtdb_class=c__Cyanobacteriia:gtdb_domain=d__Bacteria:gtdb_family=f__Nostocaceae:gtdb_genus=g__Rivularia:gtdb_order=o__Cyanobacteriales:gtdb_phylum=p__Cyanobacteria:gtdb_species=s__Rivularia sp019192545:heptad=MCP-40H:species=d__Bacteria_p__Cyanobacteria_c__Cyanobacteriia_o__Cyanobacteriales_f__Nostocaceae_g__Rivularia_s__Rivularia sp019192545])0.87:0.0152515[&&NHX:Sample_counter=:Type_counter=GTDB--2:capture_class_counter=:capture_domain_counter=:capture_family_counter=:capture_genus_counter=:capture_order_counter=:capture_phylum_counter=:capture_species_counter=:evoltype=D:gtdb_class_counter=c__Cyanobacteriia--2:gtdb_domain_counter=d__Bacteria--2:gtdb_family_counter=f__Nostocaceae--2:gtdb_genus_counter=g__Rivularia--2:gtdb_order_counter=o__Cyanobacteriales--2:gtdb_phylum_counter=p__Cyanobacteria--2:gtdb_species_counter=s__Rivularia sp000316665--1||s__Rivularia sp019192545--1:heptad_counter=MCP-40H--2:lbd_counter=:lca=d__Bacteria:lca_tree=g__Rivularia:name=N114067:ref_name_counter=])0.96:0.0389616[&&NHX:Sample_counter=:Type_counter=GTDB--3:capture_class_counter=:capture_domain_counter=:capture_family_counter=:capture_genus_counter=:capture_order_counter=:capture_phylum_counter=:capture_species_counter=:evoltype=D:gtdb_class_counter=c__Cyanobacteriia--3:gtdb_domain_counter=d__Bacteria--3:gtdb_family_counter=f__Nostocaceae--3:gtdb_genus_counter=g__Rivularia--3:gtdb_order_counter=o__Cyanobacteriales--3:gtdb_phylum_counter=p__Cyanobacteria--3:gtdb_species_counter=s__Rivularia parasitica--1||s__Rivularia sp000316665--1||s__Rivularia sp019192545--1:heptad_counter=MCP-40H--3:lbd_counter=:lca=d__Bacteria:lca_tree=g__Rivularia:name=N114068:ref_name_counter=])0.455:0.0166129[&&NHX:Sample_counter=:Type_counter=GTDB--6:capture_class_counter=:capture_domain_counter=:capture_family_counter=:capture_genus_counter=:capture_order_counter=:capture_phylum_counter=:capture_species_counter=:evoltype=D:gtdb_class_counter=c__Cyanobacteriia--6:gtdb_domain_counter=d__Bacteria--6:gtdb_family_counter=f__Nostocaceae--6:gtdb_genus_counter=g__Rivularia--6:gtdb_order_counter=o__Cyanobacteriales--6:gtdb_phylum_counter=p__Cyanobacteria--6:gtdb_species_counter=s__Rivularia parasitica--1||s__Rivularia radiosum--1||s__Rivularia sp000316665--1||s__Rivularia sp012033205--1||s__Rivularia sp015272215--1||s__Rivularia sp019192545--1:heptad_counter=MCP-40H--6:lbd_counter=:lca=d__Bacteria:lca_tree=g__Rivularia:name=N114069:ref_name_counter=])0.985:0.0541347[&&NHX:Sample_counter=:Type_counter=GTDB--7:capture_class_counter=:capture_domain_counter=:capture_family_counter=:capture_genus_counter=:capture_order_counter=:capture_phylum_counter=:capture_species_counter=:evoltype=D:gtdb_class_counter=c__Cyanobacteriia--7:gtdb_domain_counter=d__Bacteria--7:gtdb_family_counter=f__Nostocaceae--7:gtdb_genus_counter=g__Rivularia--7:gtdb_order_counter=o__Cyanobacteriales--7:gtdb_phylum_counter=p__Cyanobacteria--7:gtdb_species_counter=s__Rivularia parasitica--1||s__Rivularia radiosum--1||s__Rivularia sp000316665--1||s__Rivularia sp002361335--1||s__Rivularia sp012033205--1||s__Rivularia sp015272215--1||s__Rivularia sp019192545--1:heptad_counter=MCP-40H--7:lbd_counter=:lca=d__Bacteria:lca_tree=g__Rivularia:name=N114070:ref_name_counter=])0.783:0.0121179[&&NHX:Sample_counter=:Type_counter=GTDB--9:capture_class_counter=:capture_domain_counter=:capture_family_counter=:capture_genus_counter=:capture_order_counter=:capture_phylum_counter=:capture_species_counter=:evoltype=D:gtdb_class_counter=c__Cyanobacteriia--9:gtdb_domain_counter=d__Bacteria--9:gtdb_family_counter=f__Nostocaceae--9:gtdb_genus_counter=g__Mastigocoleus--2||g__Rivularia--7:gtdb_order_counter=o__Cyanobacteriales--9:gtdb_phylum_counter=p__Cyanobacteria--9:gtdb_species_counter=s__Mastigocoleus testarum--2||s__Rivularia parasitica--1||s__Rivularia radiosum--1||s__Rivularia sp000316665--1||s__Rivularia sp002361335--1||s__Rivularia sp012033205--1||s__Rivularia sp015272215--1||s__Rivularia sp019192545--1:heptad_counter=MCP-40H--9:lbd_counter=:lca=d__Bacteria:lca_tree=f__Nostocaceae:name=N114071:ref_name_counter=],((RS_GCF_001904745.1_protein.faa_NZ_MRCD01000002.1_155@PF00015_full_PFAM.751.951:0.00843592[&&NHX:Type=GTDB:gtdb_class=c__Cyanobacteriia:gtdb_domain=d__Bacteria:gtdb_family=f__Nostocaceae:gtdb_genus=g__Calothrix:gtdb_order=o__Cyanobacteriales:gtdb_phylum=p__Cyanobacteria:gtdb_species=s__Calothrix sp001904745:heptad=MCP-44H:species=d__Bacteria_p__Cyanobacteria_c__Cyanobacteriia_o__Cyanobacteriales_f__Nostocaceae_g__Calothrix_s__Calothrix sp001904745],(RS_GCF_003991905.1_protein.faa_NZ_RSCL01000015.1_212@PF00015_full_PFAM.752.948:5e-09[&&NHX:Type=GTDB:gtdb_class=c__Cyanobacteriia:gtdb_domain=d__Bacteria:gtdb_family=f__Nostocaceae:gtdb_genus=g__Calothrix:gtdb_order=o__Cyanobacteriales:gtdb_phylum=p__Cyanobacteria:gtdb_species=s__Calothrix desertica:heptad=MCP-44H:species=d__Bacteria_p__Cyanobacteria_c__Cyanobacteriia_o__Cyanobacteriales_f__Nostocaceae_g__Calothrix_s__Calothrix desertica],RS_GCF_000331305.1_protein.faa_NZ_KB217478.1_7487@PF00015_full_PFAM.751.944:0.00768853[&&NHX:Type=GTDB:gtdb_class=c__Cyanobacteriia:gtdb_domain=d__Bacteria:gtdb_family=f__Nostocaceae:gtdb_genus=g__Calothrix:gtdb_order=o__Cyanobacteriales:gtdb_phylum=p__Cyanobacteria:gtdb_species=s__Calothrix sp000331305:heptad=MCP-44H:species=d__Bacteria_p__Cyanobacteria_c__Cyanobacteriia_o__Cyanobacteriales_f__Nostocaceae_g__Calothrix_s__Calothrix sp000331305])0.785:0.00630726[&&NHX:Sample_counter=:Type_counter=GTDB--2:capture_class_counter=:capture_domain_counter=:capture_family_counter=:capture_genus_counter=:capture_order_counter=:capture_phylum_counter=:capture_species_counter=:evoltype=D:gtdb_class_counter=c__Cyanobacteriia--2:gtdb_domain_counter=d__Bacteria--2:gtdb_family_counter=f__Nostocaceae--2:gtdb_genus_counter=g__Calothrix--2:gtdb_order_counter=o__Cyanobacteriales--2:gtdb_phylum_counter=p__Cyanobacteria--2:gtdb_species_counter=s__Calothrix desertica--1||s__Calothrix sp000331305--1:heptad_counter=MCP-44H--2:lbd_counter=:lca=d__Bacteria:lca_tree=g__Calothrix:name=N114075:ref_name_counter=])0.971:0.0369149[&&NHX:Sample_counter=:Type_counter=GTDB--3:capture_class_counter=:capture_domain_counter=:capture_family_counter=:capture_genus_counter=:capture_order_counter=:capture_phylum_counter=:capture_species_counter=:evoltype=D:gtdb_class_counter=c__Cyanobacteriia--3:gtdb_domain_counter=d__Bacteria--3:gtdb_family_counter=f__Nostocaceae--3:gtdb_genus_counter=g__Calothrix--3:gtdb_order_counter=o__Cyanobacteriales--3:gtdb_phylum_counter=p__Cyanobacteria--3:gtdb_species_counter=s__Calothrix desertica--1||s__Calothrix sp000331305--1||s__Calothrix sp001904745--1:heptad_counter=MCP-44H--3:lbd_counter=:lca=d__Bacteria:lca_tree=g__Calothrix:name=N114076:ref_name_counter=],(RS_GCF_002368415.1_protein.faa_NZ_AP018290.1_9664@PF00015_full_PFAM.4.180:0.00921358[&&NHX:Type=GTDB:gtdb_class=c__Cyanobacteriia:gtdb_domain=d__Bacteria:gtdb_family=f__Nostocaceae:gtdb_genus=g__Calothrix:gtdb_order=o__Cyanobacteriales:gtdb_phylum=p__Cyanobacteria:gtdb_species=s__Calothrix sp002368415:heptad=MCP-44H:species=d__Bacteria_p__Cyanobacteria_c__Cyanobacteriia_o__Cyanobacteriales_f__Nostocaceae_g__Calothrix_s__Calothrix sp002368415],GB_GCA_015272395.1_protein.faa_JACYLQ010000005.1_29@PF00015_full_PFAM.754.950:0.0648665[&&NHX:Type=GTDB:gtdb_class=c__Cyanobacteriia:gtdb_domain=d__Bacteria:gtdb_family=f__Nostocaceae:gtdb_genus=g__Calothrix:gtdb_order=o__Cyanobacteriales:gtdb_phylum=p__Cyanobacteria:gtdb_species=s__Calothrix sp015272395:heptad=MCP-44H:species=d__Bacteria_p__Cyanobacteria_c__Cyanobacteriia_o__Cyanobacteriales_f__Nostocaceae_g__Calothrix_s__Calothrix sp015272395])0.693:0.00328269[&&NHX:Sample_counter=:Type_counter=GTDB--2:capture_class_counter=:capture_domain_counter=:capture_family_counter=:capture_genus_counter=:capture_order_counter=:capture_phylum_counter=:capture_species_counter=:evoltype=D:gtdb_class_counter=c__Cyanobacteriia--2:gtdb_domain_counter=d__Bacteria--2:gtdb_family_counter=f__Nostocaceae--2:gtdb_genus_counter=g__Calothrix--2:gtdb_order_counter=o__Cyanobacteriales--2:gtdb_phylum_counter=p__Cyanobacteria--2:gtdb_species_counter=s__Calothrix sp002368415--1||s__Calothrix sp015272395--1:heptad_counter=MCP-44H--2:lbd_counter=:lca=d__Bacteria:lca_tree=g__Calothrix:name=N114079:ref_name_counter=])1:0.131451[&&NHX:Sample_counter=:Type_counter=GTDB--5:capture_class_counter=:capture_domain_counter=:capture_family_counter=:capture_genus_counter=:capture_order_counter=:capture_phylum_counter=:capture_species_counter=:evoltype=D:gtdb_class_counter=c__Cyanobacteriia--5:gtdb_domain_counter=d__Bacteria--5:gtdb_family_counter=f__Nostocaceae--5:gtdb_genus_counter=g__Calothrix--5:gtdb_order_counter=o__Cyanobacteriales--5:gtdb_phylum_counter=p__Cyanobacteria--5:gtdb_species_counter=s__Calothrix desertica--1||s__Calothrix sp000331305--1||s__Calothrix sp001904745--1||s__Calothrix sp002368415--1||s__Calothrix sp015272395--1:heptad_counter=MCP-44H--5:lbd_counter=:lca=d__Bacteria:lca_tree=g__Calothrix:name=N114080:ref_name_counter=])0.932:0.0324456[&&NHX:Sample_counter=:Type_counter=GTDB--14:capture_class_counter=:capture_domain_counter=:capture_family_counter=:capture_genus_counter=:capture_order_counter=:capture_phylum_counter=:capture_species_counter=:evoltype=D:gtdb_class_counter=c__Cyanobacteriia--14:gtdb_domain_counter=d__Bacteria--14:gtdb_family_counter=f__Nostocaceae--14:gtdb_genus_counter=g__Calothrix--5||g__Mastigocoleus--2||g__Rivularia--7:gtdb_order_counter=o__Cyanobacteriales--14:gtdb_phylum_counter=p__Cyanobacteria--14:gtdb_species_counter=s__Calothrix desertica--1||s__Calothrix sp000331305--1||s__Calothrix sp001904745--1||s__Calothrix sp002368415--1||s__Calothrix sp015272395--1||s__Mastigocoleus testarum--2||s__Rivularia parasitica--1||s__Rivularia radiosum--1||s__Rivularia sp000316665--1||s__Rivularia sp002361335--1||s__Rivularia sp012033205--1||s__Rivularia sp015272215--1||s__Rivularia sp019192545--1:heptad_counter=MCP-40H--9||MCP-44H--5:lbd_counter=:lca=d__Bacteria:lca_tree=f__Nostocaceae:name=N114081:ref_name_counter=],((GB_GCA_903903925.1_protein.faa_CAIVAU010000206.1_30@PF00015_full_PFAM.731.927:0.0271542[&&NHX:Type=GTDB:gtdb_class=c__Cyanobacteriia:gtdb_domain=d__Bacteria:gtdb_family=f__Nostocaceae:gtdb_genus=g__Stigonema:gtdb_order=o__Cyanobacteriales:gtdb_phylum=p__Cyanobacteria:gtdb_species=s__Stigonema sp903903925:heptad=MCP-40H:species=d__Bacteria_p__Cyanobacteria_c__Cyanobacteriia_o__Cyanobacteriales_f__Nostocaceae_g__Stigonema_s__Stigonema sp903903925],RS_GCF_017591665.1_protein.faa_NZ_JAAKGC010000002.1_23@PF00015_full_PFAM.741.930:0.0455226[&&NHX:Type=GTDB:gtdb_class=c__Cyanobacteriia:gtdb_domain=d__Bacteria:gtdb_family=f__Nostocaceae:gtdb_genus=g__Aetokthonos:gtdb_order=o__Cyanobacteriales:gtdb_phylum=p__Cyanobacteria:gtdb_species=s__Aetokthonos hydrillicola:heptad=MCP-40H:species=d__Bacteria_p__Cyanobacteria_c__Cyanobacteriia_o__Cyanobacteriales_f__Nostocaceae_g__Aetokthonos_s__Aetokthonos hydrillicola])0.35:0.0101653[&&NHX:Sample_counter=:Type_counter=GTDB--2:capture_class_counter=:capture_domain_counter=:capture_family_counter=:capture_genus_counter=:capture_order_counter=:capture_phylum_counter=:capture_species_counter=:evoltype=D:gtdb_class_counter=c__Cyanobacteriia--2:gtdb_domain_counter=d__Bacteria--2:gtdb_family_counter=f__Nostocaceae--2:gtdb_genus_counter=g__Aetokthonos--1||g__Stigonema--1:gtdb_order_counter=o__Cyanobacteriales--2:gtdb_phylum_counter=p__Cyanobacteria--2:gtdb_species_counter=s__Aetokthonos hydrillicola--1||s__Stigonema sp903903925--1:heptad_counter=MCP-40H--2:lbd_counter=:lca=d__Bacteria:lca_tree=f__Nostocaceae:name=N114084:ref_name_counter=],(GB_GCA_016903675.1_protein.faa_JADQBA010000063.1_4@PF00015_full_PFAM.732.928:0.0283971[&&NHX:Type=GTDB:gtdb_class=c__Cyanobacteriia:gtdb_domain=d__Bacteria:gtdb_family=f__Nostocaceae:gtdb_genus=g__Stigonema:gtdb_order=o__Cyanobacteriales:gtdb_phylum=p__Cyanobacteria:gtdb_species=s__Stigonema ocellatum:heptad=MCP-40H:species=d__Bacteria_p__Cyanobacteria_c__Cyanobacteriia_o__Cyanobacteriales_f__Nostocaceae_g__Stigonema_s__Stigonema ocellatum],GB_GCA_016903675.1_protein.faa_JADQBA010000063.1_2@PF00015_full_PFAM.740.951:0.0846362[&&NHX:Type=GTDB:gtdb_class=c__Cyanobacteriia:gtdb_domain=d__Bacteria:gtdb_family=f__Nostocaceae:gtdb_genus=g__Stigonema:gtdb_order=o__Cyanobacteriales:gtdb_phylum=p__Cyanobacteria:gtdb_species=s__Stigonema ocellatum:heptad=MCP-40H:species=d__Bacteria_p__Cyanobacteria_c__Cyanobacteriia_o__Cyanobacteriales_f__Nostocaceae_g__Stigonema_s__Stigonema ocellatum])0.544:0.0171381[&&NHX:Sample_counter=:Type_counter=GTDB--2:capture_class_counter=:capture_domain_counter=:capture_family_counter=:capture_genus_counter=:capture_order_counter=:capture_phylum_counter=:capture_species_counter=:evoltype=D:gtdb_class_counter=c__Cyanobacteriia--2:gtdb_domain_counter=d__Bacteria--2:gtdb_family_counter=f__Nostocaceae--2:gtdb_genus_counter=g__Stigonema--2:gtdb_order_counter=o__Cyanobacteriales--2:gtdb_phylum_counter=p__Cyanobacteria--2:gtdb_species_counter=s__Stigonema ocellatum--2:heptad_counter=MCP-40H--2:lbd_counter=:lca=d__Bacteria:lca_tree=s__Stigonema ocellatum:name=N114087:ref_name_counter=])0.964:0.0341603[&&NHX:Sample_counter=:Type_counter=GTDB--4:capture_class_counter=:capture_domain_counter=:capture_family_counter=:capture_genus_counter=:capture_order_counter=:capture_phylum_counter=:capture_species_counter=:evoltype=D:gtdb_class_counter=c__Cyanobacteriia--4:gtdb_domain_counter=d__Bacteria--4:gtdb_family_counter=f__Nostocaceae--4:gtdb_genus_counter=g__Aetokthonos--1||g__Stigonema--3:gtdb_order_counter=o__Cyanobacteriales--4:gtdb_phylum_counter=p__Cyanobacteria--4:gtdb_species_counter=s__Aetokthonos hydrillicola--1||s__Stigonema ocellatum--2||s__Stigonema sp903903925--1:heptad_counter=MCP-40H--4:lbd_counter=:lca=d__Bacteria:lca_tree=f__Nostocaceae:name=N114088:ref_name_counter=])0.752:0.00566921[&&NHX:Sample_counter=:Type_counter=GTDB--18:capture_class_counter=:capture_domain_counter=:capture_family_counter=:capture_genus_counter=:capture_order_counter=:capture_phylum_counter=:capture_species_counter=:evoltype=D:gtdb_class_counter=c__Cyanobacteriia--18:gtdb_domain_counter=d__Bacteria--18:gtdb_family_counter=f__Nostocaceae--18:gtdb_genus_counter=g__Aetokthonos--1||g__Calothrix--5||g__Mastigocoleus--2||g__Rivularia--7||g__Stigonema--3:gtdb_order_counter=o__Cyanobacteriales--18:gtdb_phylum_counter=p__Cyanobacteria--18:gtdb_species_counter=s__Aetokthonos hydrillicola--1||s__Calothrix desertica--1||s__Calothrix sp000331305--1||s__Calothrix sp001904745--1||s__Calothrix sp002368415--1||s__Calothrix sp015272395--1||s__Mastigocoleus testarum--2||s__Rivularia parasitica--1||s__Rivularia radiosum--1||s__Rivularia sp000316665--1||s__Rivularia sp002361335--1||s__Rivularia sp012033205--1||s__Rivularia sp015272215--1||s__Rivularia sp019192545--1||s__Stigonema ocellatum--2||s__Stigonema sp903903925--1:heptad_counter=MCP-40H--13||MCP-44H--5:lbd_counter=:lca=d__Bacteria:lca_tree=f__Nostocaceae:name=N114089:ref_name_counter=])0:6e-09[&&NHX:Sample_counter=:Type_counter=GTDB--46:capture_class_counter=:capture_domain_counter=:capture_family_counter=:capture_genus_counter=:capture_order_counter=:capture_phylum_counter=:capture_species_counter=:evoltype=D:gtdb_class_counter=c__Cyanobacteriia--46:gtdb_domain_counter=d__Bacteria--46:gtdb_family_counter=f__Nostocaceae--46:gtdb_genus_counter=g__Aetokthonos--1||g__Brasilonema--8||g__Calothrix--14||g__HT-58-2--1||g__Mastigocladopsis--1||g__Mastigocoleus--2||g__Rivularia--7||g__Stigonema--3||g__Tolypothrix_A--6||g__Tolypothrix_B--3:gtdb_order_counter=o__Cyanobacteriales--46:gtdb_phylum_counter=p__Cyanobacteria--46:gtdb_species_counter=s__Aetokthonos hydrillicola--1||s__Brasilonema bromeliae--1||s__Brasilonema octagenarum--1||s__Brasilonema sp012031965--1||s__Brasilonema sp012912105--2||s__Brasilonema sp017982655--1||s__Brasilonema tolypothrichoides--2||s__Calothrix desertica--2||s__Calothrix elsteri--1||s__Calothrix sp000317435--1||s__Calothrix sp000331305--2||s__Calothrix sp001904745--2||s__Calothrix sp002368415--2||s__Calothrix sp004296455--1||s__Calothrix sp012034595--1||s__Calothrix sp015272395--2||s__HT-58-2 sp002163975--1||s__Mastigocladopsis repens--1||s__Mastigocoleus testarum--2||s__Rivularia parasitica--1||s__Rivularia radiosum--1||s__Rivularia sp000316665--1||s__Rivularia sp002361335--1||s__Rivularia sp012033205--1||s__Rivularia sp015272215--1||s__Rivularia sp019192545--1||s__Stigonema ocellatum--2||s__Stigonema sp903903925--1||s__Tolypothrix_A bouteillei--2||s__Tolypothrix_A hofmannii--2||s__Tolypothrix_A sp009725235--2||s__Tolypothrix_B campylonemoides--1||s__Tolypothrix_B sp002368235--1||s__Tolypothrix_B sp002368435--1:heptad_counter=MCP-40H--41||MCP-44H--5:lbd_counter=:lca=d__Bacteria:lca_tree=f__Nostocaceae:name=N114090:ref_name_counter=],RS_GCF_014698965.1_protein.faa_NZ_JACXAE010000126.1_67@PF00015_full_PFAM.738.925:0.0467967[&&NHX:Type=GTDB:gtdb_class=c__Cyanobacteriia:gtdb_domain=d__Bacteria:gtdb_family=f__Nostocaceae:gtdb_genus=g__Iningainema:gtdb_order=o__Cyanobacteriales:gtdb_phylum=p__Cyanobacteria:gtdb_species=s__Iningainema tapete:heptad=MCP-40H:species=d__Bacteria_p__Cyanobacteria_c__Cyanobacteriia_o__Cyanobacteriales_f__Nostocaceae_g__Iningainema_s__Iningainema tapete])0.2:0.00701185[&&NHX:Sample_counter=:Type_counter=GTDB--47:capture_class_counter=:capture_domain_counter=:capture_family_counter=:capture_genus_counter=:capture_order_counter=:capture_phylum_counter=:capture_species_counter=:evoltype=D:gtdb_class_counter=c__Cyanobacteriia--47:gtdb_domain_counter=d__Bacteria--47:gtdb_family_counter=f__Nostocaceae--47:gtdb_genus_counter=g__Aetokthonos--1||g__Brasilonema--8||g__Calothrix--14||g__HT-58-2--1||g__Iningainema--1||g__Mastigocladopsis--1||g__Mastigocoleus--2||g__Rivularia--7||g__Stigonema--3||g__Tolypothrix_A--6||g__Tolypothrix_B--3:gtdb_order_counter=o__Cyanobacteriales--47:gtdb_phylum_counter=p__Cyanobacteria--47:gtdb_species_counter=s__Aetokthonos hydrillicola--1||s__Brasilonema bromeliae--1||s__Brasilonema octagenarum--1||s__Brasilonema sp012031965--1||s__Brasilonema sp012912105--2||s__Brasilonema sp017982655--1||s__Brasilonema tolypothrichoides--2||s__Calothrix desertica--2||s__Calothrix elsteri--1||s__Calothrix sp000317435--1||s__Calothrix sp000331305--2||s__Calothrix sp001904745--2||s__Calothrix sp002368415--2||s__Calothrix sp004296455--1||s__Calothrix sp012034595--1||s__Calothrix sp015272395--2||s__HT-58-2 sp002163975--1||s__Iningainema tapete--1||s__Mastigocladopsis repens--1||s__Mastigocoleus testarum--2||s__Rivularia parasitica--1||s__Rivularia radiosum--1||s__Rivularia sp000316665--1||s__Rivularia sp002361335--1||s__Rivularia sp012033205--1||s__Rivularia sp015272215--1||s__Rivularia sp019192545--1||s__Stigonema ocellatum--2||s__Stigonema sp903903925--1||s__Tolypothrix_A bouteillei--2||s__Tolypothrix_A hofmannii--2||s__Tolypothrix_A sp009725235--2||s__Tolypothrix_B campylonemoides--1||s__Tolypothrix_B sp002368235--1||s__Tolypothrix_B sp002368435--1:heptad_counter=MCP-40H--42||MCP-44H--5:lbd_counter=:lca=d__Bacteria:lca_tree=f__Nostocaceae:name=N114092:ref_name_counter=])0.562:0.00863521[&&NHX:Sample_counter=rhiztom1--2||rhiztom2--1||rhiztom3--11:Type_counter=GTDB--71||capture--14:besthit_avg=100.0:besthit_max=100.0:besthit_min=100.0:besthit_std=0.0:besthit_sum=200.0:bitscore_avg=209.5:bitscore_max=224.0:bitscore_min=195.0:bitscore_std=20.506096654409877:bitscore_sum=419.0:capture_class_counter=c__Cyanobacteriia--14:capture_domain_counter=d__Bacteria--14:capture_family_counter=f__Nostocaceae--14:capture_genus_counter=g__Chlorogloeopsis--14:capture_order_counter=o__Cyanobacteriales--14:capture_phylum_counter=p__Cyanobacteria--14:capture_species_counter=s__Chlorogloeopsis fritschii--14:evalue_avg=5.70000000004225e-65:evalue_max=1.14e-64:evalue_min=8.45e-76:evalue_std=8.061017305466892e-65:evalue_sum=1.14000000000845e-64:gapopen_avg=0.0:gapopen_max=0.0:gapopen_min=0.0:gapopen_std=0.0:gapopen_sum=0.0:gtdb_class_counter=c__Cyanobacteriia--71:gtdb_domain_counter=d__Bacteria--71:gtdb_family_counter=f__Nostocaceae--71:gtdb_genus_counter=g__Aetokthonos--1||g__Brasilonema--8||g__Calothrix--15||g__Chlorogloeopsis--2||g__Fischerella--14||g__HT-58-2--1||g__Iningainema--1||g__Mastigocladopsis--1||g__Mastigocoleus--2||g__Rivularia--14||g__Stigonema--3||g__Tolypothrix_A--6||g__Tolypothrix_B--3:gtdb_order_counter=o__Cyanobacteriales--71:gtdb_phylum_counter=p__Cyanobacteria--71:gtdb_species_counter=s__Aetokthonos hydrillicola--1||s__Brasilonema bromeliae--1||s__Brasilonema octagenarum--1||s__Brasilonema sp012031965--1||s__Brasilonema sp012912105--2||s__Brasilonema sp017982655--1||s__Brasilonema tolypothrichoides--2||s__Calothrix desertica--2||s__Calothrix elsteri--1||s__Calothrix sp000317435--1||s__Calothrix sp000331305--2||s__Calothrix sp000734895--1||s__Calothrix sp001904745--2||s__Calothrix sp002368415--2||s__Calothrix sp004296455--1||s__Calothrix sp012034595--1||s__Calothrix sp015272395--2||s__Chlorogloeopsis fritschii--1||s__Chlorogloeopsis sp000332255--1||s__Fischerella muscicola--2||s__Fischerella muscicola_A--2||s__Fischerella prolifica--2||s__Fischerella sp000447295--2||s__Fischerella sp000517105--2||s__Fischerella sp002368315--2||s__Fischerella thermalis--2||s__HT-58-2 sp002163975--1||s__Iningainema tapete--1||s__Mastigocladopsis repens--1||s__Mastigocoleus testarum--2||s__Rivularia parasitica--2||s__Rivularia radiosum--2||s__Rivularia sp000316665--2||s__Rivularia sp002361335--2||s__Rivularia sp012033205--2||s__Rivularia sp015272215--2||s__Rivularia sp019192545--2||s__Stigonema ocellatum--2||s__Stigonema sp903903925--1||s__Tolypothrix_A bouteillei--2||s__Tolypothrix_A hofmannii--2||s__Tolypothrix_A sp009725235--2||s__Tolypothrix_B campylonemoides--1||s__Tolypothrix_B sp002368235--1||s__Tolypothrix_B sp002368435--1:heptad_counter=MCP-24H--3||MCP-40H--69||MCP-44H--12||MCP-52H--1:lbd_counter=:lca_tree=f__Nostocaceae:length_avg=120.5:length_max=129.0:length_min=112.0:length_std=12.020815280171307:length_sum=241.0:mismatch_avg=0.0:mismatch_max=0.0:mismatch_min=0.0:mismatch_std=0.0:mismatch_sum=0.0:name=N114093:qcovhsp_avg=99.55:qcovhsp_max=100.0:qcovhsp_min=99.1:qcovhsp_std=0.6363961030678968:qcovhsp_sum=199.1:qend_avg=120.5:qend_max=129.0:qend_min=112.0:qend_std=12.020815280171307:qend_sum=241.0:qstart_avg=1.0:qstart_max=1.0:qstart_min=1.0:qstart_std=0.0:qstart_sum=2.0:ref_name_counter=RS_GCF_000317285.1_protein.faa_NZ_AJLN01000121.1_8@PF00015_full_PFAM.732.923--2:scovhsp_avg=63.05:scovhsp_max=67.5:scovhsp_min=58.6:scovhsp_std=6.293250352560272:scovhsp_sum=126.1:send_avg=133.0:send_max=141.0:send_min=125.0:send_std=11.313708498984761:send_sum=266.0:sstart_avg=13.5:sstart_max=14.0:sstart_min=13.0:sstart_std=0.7071067811865476:sstart_sum=27.0],RS_GCF_002368395.1_protein.faa_NZ_AP018254.1_1512@PF00015_full_PFAM.744.931:0.107345[&&NHX:Type=GTDB:gtdb_class=c__Cyanobacteriia:gtdb_domain=d__Bacteria:gtdb_family=f__Nostocaceae:gtdb_genus=g__Calothrix:gtdb_order=o__Cyanobacteriales:gtdb_phylum=p__Cyanobacteria:gtdb_species=s__Calothrix sp002368395:heptad=MCP-40H:species=d__Bacteria_p__Cyanobacteria_c__Cyanobacteriia_o__Cyanobacteriales_f__Nostocaceae_g__Calothrix_s__Calothrix sp002368395])0.451:0.0101672[&&NHX:Sample_counter=rhiztom1--2||rhiztom2--1||rhiztom3--11:Type_counter=GTDB--72||capture--14:besthit_avg=100.0:besthit_max=100.0:besthit_min=100.0:besthit_std=0.0:besthit_sum=200.0:bitscore_avg=209.5:bitscore_max=224.0:bitscore_min=195.0:bitscore_std=20.506096654409877:bitscore_sum=419.0:capture_class_counter=c__Cyanobacteriia--14:capture_domain_counter=d__Bacteria--14:capture_family_counter=f__Nostocaceae--14:capture_genus_counter=g__Chlorogloeopsis--14:capture_order_counter=o__Cyanobacteriales--14:capture_phylum_counter=p__Cyanobacteria--14:capture_species_counter=s__Chlorogloeopsis fritschii--14:evalue_avg=5.70000000004225e-65:evalue_max=1.14e-64:evalue_min=8.45e-76:evalue_std=8.061017305466892e-65:evalue_sum=1.14000000000845e-64:gapopen_avg=0.0:gapopen_max=0.0:gapopen_min=0.0:gapopen_std=0.0:gapopen_sum=0.0:gtdb_class_counter=c__Cyanobacteriia--72:gtdb_domain_counter=d__Bacteria--72:gtdb_family_counter=f__Nostocaceae--72:gtdb_genus_counter=g__Aetokthonos--1||g__Brasilonema--8||g__Calothrix--16||g__Chlorogloeopsis--2||g__Fischerella--14||g__HT-58-2--1||g__Iningainema--1||g__Mastigocladopsis--1||g__Mastigocoleus--2||g__Rivularia--14||g__Stigonema--3||g__Tolypothrix_A--6||g__Tolypothrix_B--3:gtdb_order_counter=o__Cyanobacteriales--72:gtdb_phylum_counter=p__Cyanobacteria--72:gtdb_species_counter=s__Aetokthonos hydrillicola--1||s__Brasilonema bromeliae--1||s__Brasilonema octagenarum--1||s__Brasilonema sp012031965--1||s__Brasilonema sp012912105--2||s__Brasilonema sp017982655--1||s__Brasilonema tolypothrichoides--2||s__Calothrix desertica--2||s__Calothrix elsteri--1||s__Calothrix sp000317435--1||s__Calothrix sp000331305--2||s__Calothrix sp000734895--1||s__Calothrix sp001904745--2||s__Calothrix sp002368395--1||s__Calothrix sp002368415--2||s__Calothrix sp004296455--1||s__Calothrix sp012034595--1||s__Calothrix sp015272395--2||s__Chlorogloeopsis fritschii--1||s__Chlorogloeopsis sp000332255--1||s__Fischerella muscicola--2||s__Fischerella muscicola_A--2||s__Fischerella prolifica--2||s__Fischerella sp000447295--2||s__Fischerella sp000517105--2||s__Fischerella sp002368315--2||s__Fischerella thermalis--2||s__HT-58-2 sp002163975--1||s__Iningainema tapete--1||s__Mastigocladopsis repens--1||s__Mastigocoleus testarum--2||s__Rivularia parasitica--2||s__Rivularia radiosum--2||s__Rivularia sp000316665--2||s__Rivularia sp002361335--2||s__Rivularia sp012033205--2||s__Rivularia sp015272215--2||s__Rivularia sp019192545--2||s__Stigonema ocellatum--2||s__Stigonema sp903903925--1||s__Tolypothrix_A bouteillei--2||s__Tolypothrix_A hofmannii--2||s__Tolypothrix_A sp009725235--2||s__Tolypothrix_B campylonemoides--1||s__Tolypothrix_B sp002368235--1||s__Tolypothrix_B sp002368435--1:heptad_counter=MCP-24H--3||MCP-40H--70||MCP-44H--12||MCP-52H--1:lbd_counter=:lca_tree=f__Nostocaceae:length_avg=120.5:length_max=129.0:length_min=112.0:length_std=12.020815280171307:length_sum=241.0:mismatch_avg=0.0:mismatch_max=0.0:mismatch_min=0.0:mismatch_std=0.0:mismatch_sum=0.0:name=N114095:qcovhsp_avg=99.55:qcovhsp_max=100.0:qcovhsp_min=99.1:qcovhsp_std=0.6363961030678968:qcovhsp_sum=199.1:qend_avg=120.5:qend_max=129.0:qend_min=112.0:qend_std=12.020815280171307:qend_sum=241.0:qstart_avg=1.0:qstart_max=1.0:qstart_min=1.0:qstart_std=0.0:qstart_sum=2.0:ref_name_counter=RS_GCF_000317285.1_protein.faa_NZ_AJLN01000121.1_8@PF00015_full_PFAM.732.923--2:scovhsp_avg=63.05:scovhsp_max=67.5:scovhsp_min=58.6:scovhsp_std=6.293250352560272:scovhsp_sum=126.1:send_avg=133.0:send_max=141.0:send_min=125.0:send_std=11.313708498984761:send_sum=266.0:sstart_avg=13.5:sstart_max=14.0:sstart_min=13.0:sstart_std=0.7071067811865476:sstart_sum=27.0],(RS_GCF_000582685.1_protein.faa_NZ_KK073768.1_4314@PF00015_full_PFAM.741.934:0.0232421[&&NHX:Type=GTDB:gtdb_class=c__Cyanobacteriia:gtdb_domain=d__Bacteria:gtdb_family=f__Nostocaceae:gtdb_genus=g__Hassallia:gtdb_order=o__Cyanobacteriales:gtdb_phylum=p__Cyanobacteria:gtdb_species=s__Hassallia hofmanni:heptad=MCP-40H:species=d__Bacteria_p__Cyanobacteria_c__Cyanobacteriia_o__Cyanobacteriales_f__Nostocaceae_g__Hassallia_s__Hassallia hofmanni],(RS_GCF_002218085.1_protein.faa_NZ_BDUC01000004.1_292@PF00015_full_PFAM.732.931:0.00380525[&&NHX:Type=GTDB:gtdb_class=c__Cyanobacteriia:gtdb_domain=d__Bacteria:gtdb_family=f__Nostocaceae:gtdb_genus=g__Hassallia:gtdb_order=o__Cyanobacteriales:gtdb_phylum=p__Cyanobacteria:gtdb_species=s__Hassallia sp002218085:heptad=MCP-40H:species=d__Bacteria_p__Cyanobacteria_c__Cyanobacteriia_o__Cyanobacteriales_f__Nostocaceae_g__Hassallia_s__Hassallia sp002218085],RS_GCF_000817785.2_protein.faa_NZ_JTCM02000049.1_4@PF00015_full_PFAM.731.929:0.00347698[&&NHX:Type=GTDB:gtdb_class=c__Cyanobacteriia:gtdb_domain=d__Bacteria:gtdb_family=f__Nostocaceae:gtdb_genus=g__Hassallia:gtdb_order=o__Cyanobacteriales:gtdb_phylum=p__Cyanobacteria:gtdb_species=s__Hassallia byssoidea:heptad=MCP-40H:species=d__Bacteria_p__Cyanobacteria_c__Cyanobacteriia_o__Cyanobacteriales_f__Nostocaceae_g__Hassallia_s__Hassallia byssoidea])0.7:0.00555891[&&NHX:Sample_counter=:Type_counter=GTDB--2:capture_class_counter=:capture_domain_counter=:capture_family_counter=:capture_genus_counter=:capture_order_counter=:capture_phylum_counter=:capture_species_counter=:evoltype=D:gtdb_class_counter=c__Cyanobacteriia--2:gtdb_domain_counter=d__Bacteria--2:gtdb_family_counter=f__Nostocaceae--2:gtdb_genus_counter=g__Hassallia--2:gtdb_order_counter=o__Cyanobacteriales--2:gtdb_phylum_counter=p__Cyanobacteria--2:gtdb_species_counter=s__Hassallia byssoidea--1||s__Hassallia sp002218085--1:heptad_counter=MCP-40H--2:lbd_counter=:lca=d__Bacteria:lca_tree=g__Hassallia:name=N114099:ref_name_counter=])0.996:0.0470219[&&NHX:Sample_counter=:Type_counter=GTDB--3:capture_class_counter=:capture_domain_counter=:capture_family_counter=:capture_genus_counter=:capture_order_counter=:capture_phylum_counter=:capture_species_counter=:evoltype=D:gtdb_class_counter=c__Cyanobacteriia--3:gtdb_domain_counter=d__Bacteria--3:gtdb_family_counter=f__Nostocaceae--3:gtdb_genus_counter=g__Hassallia--3:gtdb_order_counter=o__Cyanobacteriales--3:gtdb_phylum_counter=p__Cyanobacteria--3:gtdb_species_counter=s__Hassallia byssoidea--1||s__Hassallia hofmanni--1||s__Hassallia sp002218085--1:heptad_counter=MCP-40H--3:lbd_counter=:lca=d__Bacteria:lca_tree=g__Hassallia:name=N114100:ref_name_counter=])0.49:0.00425714[&&NHX:Sample_counter=rhiztom1--2||rhiztom2--1||rhiztom3--11:Type_counter=GTDB--75||capture--14:besthit_avg=100.0:besthit_max=100.0:besthit_min=100.0:besthit_std=0.0:besthit_sum=200.0:bitscore_avg=209.5:bitscore_max=224.0:bitscore_min=195.0:bitscore_std=20.506096654409877:bitscore_sum=419.0:capture_class_counter=c__Cyanobacteriia--14:capture_domain_counter=d__Bacteria--14:capture_family_counter=f__Nostocaceae--14:capture_genus_counter=g__Chlorogloeopsis--14:capture_order_counter=o__Cyanobacteriales--14:capture_phylum_counter=p__Cyanobacteria--14:capture_species_counter=s__Chlorogloeopsis fritschii--14:evalue_avg=5.70000000004225e-65:evalue_max=1.14e-64:evalue_min=8.45e-76:evalue_std=8.061017305466892e-65:evalue_sum=1.14000000000845e-64:gapopen_avg=0.0:gapopen_max=0.0:gapopen_min=0.0:gapopen_std=0.0:gapopen_sum=0.0:gtdb_class_counter=c__Cyanobacteriia--75:gtdb_domain_counter=d__Bacteria--75:gtdb_family_counter=f__Nostocaceae--75:gtdb_genus_counter=g__Aetokthonos--1||g__Brasilonema--8||g__Calothrix--16||g__Chlorogloeopsis--2||g__Fischerella--14||g__HT-58-2--1||g__Hassallia--3||g__Iningainema--1||g__Mastigocladopsis--1||g__Mastigocoleus--2||g__Rivularia--14||g__Stigonema--3||g__Tolypothrix_A--6||g__Tolypothrix_B--3:gtdb_order_counter=o__Cyanobacteriales--75:gtdb_phylum_counter=p__Cyanobacteria--75:gtdb_species_counter=s__Aetokthonos hydrillicola--1||s__Brasilonema bromeliae--1||s__Brasilonema octagenarum--1||s__Brasilonema sp012031965--1||s__Brasilonema sp012912105--2||s__Brasilonema sp017982655--1||s__Brasilonema tolypothrichoides--2||s__Calothrix desertica--2||s__Calothrix elsteri--1||s__Calothrix sp000317435--1||s__Calothrix sp000331305--2||s__Calothrix sp000734895--1||s__Calothrix sp001904745--2||s__Calothrix sp002368395--1||s__Calothrix sp002368415--2||s__Calothrix sp004296455--1||s__Calothrix sp012034595--1||s__Calothrix sp015272395--2||s__Chlorogloeopsis fritschii--1||s__Chlorogloeopsis sp000332255--1||s__Fischerella muscicola--2||s__Fischerella muscicola_A--2||s__Fischerella prolifica--2||s__Fischerella sp000447295--2||s__Fischerella sp000517105--2||s__Fischerella sp002368315--2||s__Fischerella thermalis--2||s__HT-58-2 sp002163975--1||s__Hassallia byssoidea--1||s__Hassallia hofmanni--1||s__Hassallia sp002218085--1||s__Iningainema tapete--1||s__Mastigocladopsis repens--1||s__Mastigocoleus testarum--2||s__Rivularia parasitica--2||s__Rivularia radiosum--2||s__Rivularia sp000316665--2||s__Rivularia sp002361335--2||s__Rivularia sp012033205--2||s__Rivularia sp015272215--2||s__Rivularia sp019192545--2||s__Stigonema ocellatum--2||s__Stigonema sp903903925--1||s__Tolypothrix_A bouteillei--2||s__Tolypothrix_A hofmannii--2||s__Tolypothrix_A sp009725235--2||s__Tolypothrix_B campylonemoides--1||s__Tolypothrix_B sp002368235--1||s__Tolypothrix_B sp002368435--1:heptad_counter=MCP-24H--3||MCP-40H--73||MCP-44H--12||MCP-52H--1:lbd_counter=:lca_tree=f__Nostocaceae:length_avg=120.5:length_max=129.0:length_min=112.0:length_std=12.020815280171307:length_sum=241.0:mismatch_avg=0.0:mismatch_max=0.0:mismatch_min=0.0:mismatch_std=0.0:mismatch_sum=0.0:name=N114101:qcovhsp_avg=99.55:qcovhsp_max=100.0:qcovhsp_min=99.1:qcovhsp_std=0.6363961030678968:qcovhsp_sum=199.1:qend_avg=120.5:qend_max=129.0:qend_min=112.0:qend_std=12.020815280171307:qend_sum=241.0:qstart_avg=1.0:qstart_max=1.0:qstart_min=1.0:qstart_std=0.0:qstart_sum=2.0:ref_name_counter=RS_GCF_000317285.1_protein.faa_NZ_AJLN01000121.1_8@PF00015_full_PFAM.732.923--2:scovhsp_avg=63.05:scovhsp_max=67.5:scovhsp_min=58.6:scovhsp_std=6.293250352560272:scovhsp_sum=126.1:send_avg=133.0:send_max=141.0:send_min=125.0:send_std=11.313708498984761:send_sum=266.0:sstart_avg=13.5:sstart_max=14.0:sstart_min=13.0:sstart_std=0.7071067811865476:sstart_sum=27.0])0.425:0.00387075[&&NHX:Sample_counter=rhiztom1--2||rhiztom2--1||rhiztom3--11:Type_counter=GTDB--79||capture--14:besthit_avg=100.0:besthit_max=100.0:besthit_min=100.0:besthit_std=0.0:besthit_sum=200.0:bitscore_avg=209.5:bitscore_max=224.0:bitscore_min=195.0:bitscore_std=20.506096654409877:bitscore_sum=419.0:capture_class_counter=c__Cyanobacteriia--14:capture_domain_counter=d__Bacteria--14:capture_family_counter=f__Nostocaceae--14:capture_genus_counter=g__Chlorogloeopsis--14:capture_order_counter=o__Cyanobacteriales--14:capture_phylum_counter=p__Cyanobacteria--14:capture_species_counter=s__Chlorogloeopsis fritschii--14:evalue_avg=5.70000000004225e-65:evalue_max=1.14e-64:evalue_min=8.45e-76:evalue_std=8.061017305466892e-65:evalue_sum=1.14000000000845e-64:gapopen_avg=0.0:gapopen_max=0.0:gapopen_min=0.0:gapopen_std=0.0:gapopen_sum=0.0:gtdb_class_counter=c__Cyanobacteriia--79:gtdb_domain_counter=d__Bacteria--79:gtdb_family_counter=f__Nostocaceae--79:gtdb_genus_counter=g__Aetokthonos--1||g__Brasilonema--8||g__Calothrix--16||g__Calothrix_A--1||g__Chlorogloeopsis--2||g__Fischerella--14||g__Fortiea--2||g__HT-58-2--1||g__Hassallia--3||g__Iningainema--1||g__Mastigocladopsis--1||g__Mastigocoleus--2||g__Richelia--1||g__Rivularia--14||g__Stigonema--3||g__Tolypothrix_A--6||g__Tolypothrix_B--3:gtdb_order_counter=o__Cyanobacteriales--79:gtdb_phylum_counter=p__Cyanobacteria--79:gtdb_species_counter=s__Aetokthonos hydrillicola--1||s__Brasilonema bromeliae--1||s__Brasilonema octagenarum--1||s__Brasilonema sp012031965--1||s__Brasilonema sp012912105--2||s__Brasilonema sp017982655--1||s__Brasilonema tolypothrichoides--2||s__Calothrix desertica--2||s__Calothrix elsteri--1||s__Calothrix sp000317435--1||s__Calothrix sp000331305--2||s__Calothrix sp000734895--1||s__Calothrix sp001904745--2||s__Calothrix sp002368395--1||s__Calothrix sp002368415--2||s__Calothrix sp004296455--1||s__Calothrix sp012034595--1||s__Calothrix sp015272395--2||s__Calothrix_A rhizosoleniae--1||s__Chlorogloeopsis fritschii--1||s__Chlorogloeopsis sp000332255--1||s__Fischerella muscicola--2||s__Fischerella muscicola_A--2||s__Fischerella prolifica--2||s__Fischerella sp000447295--2||s__Fischerella sp000517105--2||s__Fischerella sp002368315--2||s__Fischerella thermalis--2||s__Fortiea contorta--1||s__Fortiea sp000316575--1||s__HT-58-2 sp002163975--1||s__Hassallia byssoidea--1||s__Hassallia hofmanni--1||s__Hassallia sp002218085--1||s__Iningainema tapete--1||s__Mastigocladopsis repens--1||s__Mastigocoleus testarum--2||s__Richelia intracellularis_B--1||s__Rivularia parasitica--2||s__Rivularia radiosum--2||s__Rivularia sp000316665--2||s__Rivularia sp002361335--2||s__Rivularia sp012033205--2||s__Rivularia sp015272215--2||s__Rivularia sp019192545--2||s__Stigonema ocellatum--2||s__Stigonema sp903903925--1||s__Tolypothrix_A bouteillei--2||s__Tolypothrix_A hofmannii--2||s__Tolypothrix_A sp009725235--2||s__Tolypothrix_B campylonemoides--1||s__Tolypothrix_B sp002368235--1||s__Tolypothrix_B sp002368435--1:heptad_counter=MCP-24H--3||MCP-40H--76||MCP-44H--13||MCP-52H--1:lbd_counter=:lca_tree=f__Nostocaceae:length_avg=120.5:length_max=129.0:length_min=112.0:length_std=12.020815280171307:length_sum=241.0:mismatch_avg=0.0:mismatch_max=0.0:mismatch_min=0.0:mismatch_std=0.0:mismatch_sum=0.0:name=N114102:qcovhsp_avg=99.55:qcovhsp_max=100.0:qcovhsp_min=99.1:qcovhsp_std=0.6363961030678968:qcovhsp_sum=199.1:qend_avg=120.5:qend_max=129.0:qend_min=112.0:qend_std=12.020815280171307:qend_sum=241.0:qstart_avg=1.0:qstart_max=1.0:qstart_min=1.0:qstart_std=0.0:qstart_sum=2.0:ref_name_counter=RS_GCF_000317285.1_protein.faa_NZ_AJLN01000121.1_8@PF00015_full_PFAM.732.923--2:scovhsp_avg=63.05:scovhsp_max=67.5:scovhsp_min=58.6:scovhsp_std=6.293250352560272:scovhsp_sum=126.1:send_avg=133.0:send_max=141.0:send_min=125.0:send_std=11.313708498984761:send_sum=266.0:sstart_avg=13.5:sstart_max=14.0:sstart_min=13.0:sstart_std=0.7071067811865476:sstart_sum=27.0],(((((((GB_GCA_003326215.1_protein.faa_LXQD01000023.1_67@PF00015_full_PFAM.553.755:0.00649467[&&NHX:Type=GTDB:gtdb_class=c__Cyanobacteriia:gtdb_domain=d__Bacteria:gtdb_family=f__Nostocaceae:gtdb_genus=g__Dendronalium:gtdb_order=o__Cyanobacteriales:gtdb_phylum=p__Cyanobacteria:gtdb_species=s__Dendronalium minutum:heptad=MCP-40H:species=d__Bacteria_p__Cyanobacteria_c__Cyanobacteriia_o__Cyanobacteriales_f__Nostocaceae_g__Dendronalium_s__Dendronalium minutum],RS_GCF_016056275.1_protein.faa_NZ_JAECZA010000291.1_37@PF00015_full_PFAM.554.755:0.00772609[&&NHX:Type=GTDB:gtdb_class=c__Cyanobacteriia:gtdb_domain=d__Bacteria:gtdb_family=f__Nostocaceae:gtdb_genus=g__Dendronalium:gtdb_order=o__Cyanobacteriales:gtdb_phylum=p__Cyanobacteria:gtdb_species=s__Dendronalium phyllosphericum:heptad=MCP-40H:species=d__Bacteria_p__Cyanobacteria_c__Cyanobacteriia_o__Cyanobacteriales_f__Nostocaceae_g__Dendronalium_s__Dendronalium phyllosphericum])0.908:0.0218584[&&NHX:Sample_counter=:Type_counter=GTDB--2:capture_class_counter=:capture_domain_counter=:capture_family_counter=:capture_genus_counter=:capture_order_counter=:capture_phylum_counter=:capture_species_counter=:evoltype=D:gtdb_class_counter=c__Cyanobacteriia--2:gtdb_domain_counter=d__Bacteria--2:gtdb_family_counter=f__Nostocaceae--2:gtdb_genus_counter=g__Dendronalium--2:gtdb_order_counter=o__Cyanobacteriales--2:gtdb_phylum_counter=p__Cyanobacteria--2:gtdb_species_counter=s__Dendronalium minutum--1||s__Dendronalium phyllosphericum--1:heptad_counter=MCP-40H--2:lbd_counter=:lca=d__Bacteria:lca_tree=g__Dendronalium:name=N114105:ref_name_counter=],(RS_GCF_017164015.1_protein.faa_NZ_CP071065.1_5134@PF00015_full_PFAM.544.743:0.0210264[&&NHX:Type=GTDB:gtdb_class=c__Cyanobacteriia:gtdb_domain=d__Bacteria:gtdb_family=f__Nostocaceae:gtdb_genus=g__Amazonocrinis:gtdb_order=o__Cyanobacteriales:gtdb_phylum=p__Cyanobacteria:gtdb_species=s__Amazonocrinis sp017164015:heptad=MCP-40H:species=d__Bacteria_p__Cyanobacteria_c__Cyanobacteriia_o__Cyanobacteriales_f__Nostocaceae_g__Amazonocrinis_s__Amazonocrinis sp017164015],(RS_GCF_002368335.1_protein.faa_NZ_AP018288.1_806@PF00015_full_PFAM.531.727:0.0101519[&&NHX:Type=GTDB:gtdb_class=c__Cyanobacteriia:gtdb_domain=d__Bacteria:gtdb_family=f__Nostocaceae:gtdb_genus=g__Amazonocrinis:gtdb_order=o__Cyanobacteriales:gtdb_phylum=p__Cyanobacteria:gtdb_species=s__Amazonocrinis sp002368335:heptad=MCP-40H:species=d__Bacteria_p__Cyanobacteria_c__Cyanobacteriia_o__Cyanobacteriales_f__Nostocaceae_g__Amazonocrinis_s__Amazonocrinis sp002368335],RS_GCF_016056305.1_protein.faa_NZ_JAECZC010000055.1_160@PF00015_full_PFAM.528.727:0.00463621[&&NHX:Type=GTDB:gtdb_class=c__Cyanobacteriia:gtdb_domain=d__Bacteria:gtdb_family=f__Nostocaceae:gtdb_genus=g__Amazonocrinis:gtdb_order=o__Cyanobacteriales:gtdb_phylum=p__Cyanobacteria:gtdb_species=s__Amazonocrinis nigriterrae:heptad=MCP-40H:species=d__Bacteria_p__Cyanobacteria_c__Cyanobacteriia_o__Cyanobacteriales_f__Nostocaceae_g__Amazonocrinis_s__Amazonocrinis nigriterrae])0.86:0.0153377[&&NHX:Sample_counter=:Type_counter=GTDB--2:capture_class_counter=:capture_domain_counter=:capture_family_counter=:capture_genus_counter=:capture_order_counter=:capture_phylum_counter=:capture_species_counter=:evoltype=D:gtdb_class_counter=c__Cyanobacteriia--2:gtdb_domain_counter=d__Bacteria--2:gtdb_family_counter=f__Nostocaceae--2:gtdb_genus_counter=g__Amazonocrinis--2:gtdb_order_counter=o__Cyanobacteriales--2:gtdb_phylum_counter=p__Cyanobacteria--2:gtdb_species_counter=s__Amazonocrinis nigriterrae--1||s__Amazonocrinis sp002368335--1:heptad_counter=MCP-40H--2:lbd_counter=:lca=d__Bacteria:lca_tree=g__Amazonocrinis:name=N114109:ref_name_counter=])0.962:0.0275632[&&NHX:Sample_counter=:Type_counter=GTDB--3:capture_class_counter=:capture_domain_counter=:capture_family_counter=:capture_genus_counter=:capture_order_counter=:capture_phylum_counter=:capture_species_counter=:evoltype=D:gtdb_class_counter=c__Cyanobacteriia--3:gtdb_domain_counter=d__Bacteria--3:gtdb_family_counter=f__Nostocaceae--3:gtdb_genus_counter=g__Amazonocrinis--3:gtdb_order_counter=o__Cyanobacteriales--3:gtdb_phylum_counter=p__Cyanobacteria--3:gtdb_species_counter=s__Amazonocrinis nigriterrae--1||s__Amazonocrinis sp002368335--1||s__Amazonocrinis sp017164015--1:heptad_counter=MCP-40H--3:lbd_counter=:lca=d__Bacteria:lca_tree=g__Amazonocrinis:name=N114110:ref_name_counter=])0.385:0.00646398[&&NHX:Sample_counter=:Type_counter=GTDB--5:capture_class_counter=:capture_domain_counter=:capture_family_counter=:capture_genus_counter=:capture_order_counter=:capture_phylum_counter=:capture_species_counter=:evoltype=D:gtdb_class_counter=c__Cyanobacteriia--5:gtdb_domain_counter=d__Bacteria--5:gtdb_family_counter=f__Nostocaceae--5:gtdb_genus_counter=g__Amazonocrinis--3||g__Dendronalium--2:gtdb_order_counter=o__Cyanobacteriales--5:gtdb_phylum_counter=p__Cyanobacteria--5:gtdb_species_counter=s__Amazonocrinis nigriterrae--1||s__Amazonocrinis sp002368335--1||s__Amazonocrinis sp017164015--1||s__Dendronalium minutum--1||s__Dendronalium phyllosphericum--1:heptad_counter=MCP-40H--5:lbd_counter=:lca=d__Bacteria:lca_tree=f__Nostocaceae:name=N114111:ref_name_counter=],((RS_GCF_016056295.1_protein.faa_NZ_JAECZB010000002.1_127@PF00015_full_PFAM.548.750:0.0327179[&&NHX:Type=GTDB:gtdb_class=c__Cyanobacteriia:gtdb_domain=d__Bacteria:gtdb_family=f__Nostocaceae:gtdb_genus=g__Atlanticothrix:gtdb_order=o__Cyanobacteriales:gtdb_phylum=p__Cyanobacteria:gtdb_species=s__Atlanticothrix silvestris:heptad=MCP-40H:species=d__Bacteria_p__Cyanobacteria_c__Cyanobacteriia_o__Cyanobacteriales_f__Nostocaceae_g__Atlanticothrix_s__Atlanticothrix silvestris],((((((RS_GCF_015207755.1_protein.faa_NZ_JADEWH010000002.1_222@PF00015_full_PFAM.540.743:0.0302727[&&NHX:Type=GTDB:gtdb_class=c__Cyanobacteriia:gtdb_domain=d__Bacteria:gtdb_family=f__Nostocaceae:gtdb_genus=g__Nodularia:gtdb_order=o__Cyanobacteriales:gtdb_phylum=p__Cyanobacteria:gtdb_species=s__Nodularia sp015207755:heptad=MCP-40H:species=d__Bacteria_p__Cyanobacteria_c__Cyanobacteriia_o__Cyanobacteriales_f__Nostocaceae_g__Nodularia_s__Nodularia sp015207755],(GB_GCA_007692755.1_protein.faa_REBL01000079.1_44@PF00015_full_PFAM.533.741:0.0208584[&&NHX:Type=GTDB:gtdb_class=c__Cyanobacteriia:gtdb_domain=d__Bacteria:gtdb_family=f__Nostocaceae:gtdb_genus=g__Nodularia:gtdb_order=o__Cyanobacteriales:gtdb_phylum=p__Cyanobacteria:gtdb_species=s__Nodularia sp007692755:heptad=MCP-40H:species=d__Bacteria_p__Cyanobacteria_c__Cyanobacteriia_o__Cyanobacteriales_f__Nostocaceae_g__Nodularia_s__Nodularia sp007692755],RS_GCF_002218065.1_protein.faa_NZ_BDUB01000001.1_3060@PF00015_full_PFAM.533.735:0.0143341[&&NHX:Type=GTDB:gtdb_class=c__Cyanobacteriia:gtdb_domain=d__Bacteria:gtdb_family=f__Nostocaceae:gtdb_genus=g__Nodularia:gtdb_order=o__Cyanobacteriales:gtdb_phylum=p__Cyanobacteria:gtdb_species=s__Nodularia sp002218065:heptad=MCP-40H:species=d__Bacteria_p__Cyanobacteria_c__Cyanobacteriia_o__Cyanobacteriales_f__Nostocaceae_g__Nodularia_s__Nodularia sp002218065])0.921:0.0158999[&&NHX:Sample_counter=:Type_counter=GTDB--2:capture_class_counter=:capture_domain_counter=:capture_family_counter=:capture_genus_counter=:capture_order_counter=:capture_phylum_counter=:capture_species_counter=:evoltype=D:gtdb_class_counter=c__Cyanobacteriia--2:gtdb_domain_counter=d__Bacteria--2:gtdb_family_counter=f__Nostocaceae--2:gtdb_genus_counter=g__Nodularia--2:gtdb_order_counter=o__Cyanobacteriales--2:gtdb_phylum_counter=p__Cyanobacteria--2:gtdb_species_counter=s__Nodularia sp002218065--1||s__Nodularia sp007692755--1:heptad_counter=MCP-40H--2:lbd_counter=:lca=d__Bacteria:lca_tree=g__Nodularia:name=N114116:ref_name_counter=])0.126:0.003807[&&NHX:Sample_counter=:Type_counter=GTDB--3:capture_class_counter=:capture_domain_counter=:capture_family_counter=:capture_genus_counter=:capture_order_counter=:capture_phylum_counter=:capture_species_counter=:evoltype=D:gtdb_class_counter=c__Cyanobacteriia--3:gtdb_domain_counter=d__Bacteria--3:gtdb_family_counter=f__Nostocaceae--3:gtdb_genus_counter=g__Nodularia--3:gtdb_order_counter=o__Cyanobacteriales--3:gtdb_phylum_counter=p__Cyanobacteria--3:gtdb_species_counter=s__Nodularia sp002218065--1||s__Nodularia sp007692755--1||s__Nodularia sp015207755--1:heptad_counter=MCP-40H--3:lbd_counter=:lca=d__Bacteria:lca_tree=g__Nodularia:name=N114117:ref_name_counter=],RS_GCF_000340565.2_protein.faa_NZ_CP007203.1_3511@PF00015_full_PFAM.490.691:0.0525616[&&NHX:Type=GTDB:gtdb_class=c__Cyanobacteriia:gtdb_domain=d__Bacteria:gtdb_family=f__Nostocaceae:gtdb_genus=g__Nodularia:gtdb_order=o__Cyanobacteriales:gtdb_phylum=p__Cyanobacteria:gtdb_species=s__Nodularia spumigena:heptad=MCP-40H:species=d__Bacteria_p__Cyanobacteria_c__Cyanobacteriia_o__Cyanobacteriales_f__Nostocaceae_g__Nodularia_s__Nodularia spumigena])0.757:0.00466239[&&NHX:Sample_counter=:Type_counter=GTDB--4:capture_class_counter=:capture_domain_counter=:capture_family_counter=:capture_genus_counter=:capture_order_counter=:capture_phylum_counter=:capture_species_counter=:evoltype=D:gtdb_class_counter=c__Cyanobacteriia--4:gtdb_domain_counter=d__Bacteria--4:gtdb_family_counter=f__Nostocaceae--4:gtdb_genus_counter=g__Nodularia--4:gtdb_order_counter=o__Cyanobacteriales--4:gtdb_phylum_counter=p__Cyanobacteria--4:gtdb_species_counter=s__Nodularia sp002218065--1||s__Nodularia sp007692755--1||s__Nodularia sp015207755--1||s__Nodularia spumigena--1:heptad_counter=MCP-40H--4:lbd_counter=:lca=d__Bacteria:lca_tree=g__Nodularia:name=N114119:ref_name_counter=],GB_GCA_003556955.1_protein.faa_PWQB01000661.1_2@PF00015_full_PFAM.526.733:0.0302881[&&NHX:Type=GTDB:gtdb_class=c__Cyanobacteriia:gtdb_domain=d__Bacteria:gtdb_family=f__Nostocaceae:gtdb_genus=g__Nodularia:gtdb_order=o__Cyanobacteriales:gtdb_phylum=p__Cyanobacteria:gtdb_species=s__Nodularia sp003556955:heptad=MCP-40H:species=d__Bacteria_p__Cyanobacteria_c__Cyanobacteriia_o__Cyanobacteriales_f__Nostocaceae_g__Nodularia_s__Nodularia sp003556955])0.872:0.0215384[&&NHX:Sample_counter=:Type_counter=GTDB--5:capture_class_counter=:capture_domain_counter=:capture_family_counter=:capture_genus_counter=:capture_order_counter=:capture_phylum_counter=:capture_species_counter=:evoltype=D:gtdb_class_counter=c__Cyanobacteriia--5:gtdb_domain_counter=d__Bacteria--5:gtdb_family_counter=f__Nostocaceae--5:gtdb_genus_counter=g__Nodularia--5:gtdb_order_counter=o__Cyanobacteriales--5:gtdb_phylum_counter=p__Cyanobacteria--5:gtdb_species_counter=s__Nodularia sp002218065--1||s__Nodularia sp003556955--1||s__Nodularia sp007692755--1||s__Nodularia sp015207755--1||s__Nodularia spumigena--1:heptad_counter=MCP-40H--5:lbd_counter=:lca=d__Bacteria:lca_tree=g__Nodularia:name=N114121:ref_name_counter=],(GB_GCA_903911355.1_protein.faa_CAIWDD010000001.1_38@PF00015_full_PFAM.333.557:0.0239267[&&NHX:Type=GTDB:gtdb_class=c__Cyanobacteriia:gtdb_domain=d__Bacteria:gtdb_family=f__Nostocaceae:gtdb_genus=g__Nodularia:gtdb_order=o__Cyanobacteriales:gtdb_phylum=p__Cyanobacteria:gtdb_species=s__Nodularia sp903911355:heptad=MCP-40H:species=d__Bacteria_p__Cyanobacteria_c__Cyanobacteriia_o__Cyanobacteriales_f__Nostocaceae_g__Nodularia_s__Nodularia sp903911355],RS_GCF_015245355.1_protein.faa_NZ_CP063311.1_3216@PF00015_full_PFAM.331.546:0.0454417[&&NHX:Type=GTDB:gtdb_class=c__Cyanobacteriia:gtdb_domain=d__Bacteria:gtdb_family=f__Nostocaceae:gtdb_genus=g__Nodularia:gtdb_order=o__Cyanobacteriales:gtdb_phylum=p__Cyanobacteria:gtdb_species=s__Nodularia elenkinii:heptad=MCP-40H:species=d__Bacteria_p__Cyanobacteria_c__Cyanobacteriia_o__Cyanobacteriales_f__Nostocaceae_g__Nodularia_s__Nodularia elenkinii])1:0.117579[&&NHX:Sample_counter=:Type_counter=GTDB--2:capture_class_counter=:capture_domain_counter=:capture_family_counter=:capture_genus_counter=:capture_order_counter=:capture_phylum_counter=:capture_species_counter=:evoltype=D:gtdb_class_counter=c__Cyanobacteriia--2:gtdb_domain_counter=d__Bacteria--2:gtdb_family_counter=f__Nostocaceae--2:gtdb_genus_counter=g__Nodularia--2:gtdb_order_counter=o__Cyanobacteriales--2:gtdb_phylum_counter=p__Cyanobacteria--2:gtdb_species_counter=s__Nodularia elenkinii--1||s__Nodularia sp903911355--1:heptad_counter=MCP-40H--2:lbd_counter=:lca=d__Bacteria:lca_tree=g__Nodularia:name=N114124:ref_name_counter=])0.089:0.0114001[&&NHX:Sample_counter=:Type_counter=GTDB--7:capture_class_counter=:capture_domain_counter=:capture_family_counter=:capture_genus_counter=:capture_order_counter=:capture_phylum_counter=:capture_species_counter=:evoltype=D:gtdb_class_counter=c__Cyanobacteriia--7:gtdb_domain_counter=d__Bacteria--7:gtdb_family_counter=f__Nostocaceae--7:gtdb_genus_counter=g__Nodularia--7:gtdb_order_counter=o__Cyanobacteriales--7:gtdb_phylum_counter=p__Cyanobacteria--7:gtdb_species_counter=s__Nodularia elenkinii--1||s__Nodularia sp002218065--1||s__Nodularia sp003556955--1||s__Nodularia sp007692755--1||s__Nodularia sp015207755--1||s__Nodularia sp903911355--1||s__Nodularia spumigena--1:heptad_counter=MCP-40H--7:lbd_counter=:lca=d__Bacteria:lca_tree=g__Nodularia:name=N114125:ref_name_counter=],GB_GCA_015207155.1_protein.faa_JADEXK010000040.1_12@PF00015_full_PFAM.552.739:0.0181828[&&NHX:Type=GTDB:gtdb_class=c__Cyanobacteriia:gtdb_domain=d__Bacteria:gtdb_family=f__Nostocaceae:gtdb_genus=g__Nodularia:gtdb_order=o__Cyanobacteriales:gtdb_phylum=p__Cyanobacteria:gtdb_species=s__Nodularia sp015207155:heptad=MCP-40H:species=d__Bacteria_p__Cyanobacteria_c__Cyanobacteriia_o__Cyanobacteriales_f__Nostocaceae_g__Nodularia_s__Nodularia sp015207155])0.988:0.0318379[&&NHX:Sample_counter=:Type_counter=GTDB--8:capture_class_counter=:capture_domain_counter=:capture_family_counter=:capture_genus_counter=:capture_order_counter=:capture_phylum_counter=:capture_species_counter=:evoltype=D:gtdb_class_counter=c__Cyanobacteriia--8:gtdb_domain_counter=d__Bacteria--8:gtdb_family_counter=f__Nostocaceae--8:gtdb_genus_counter=g__Nodularia--8:gtdb_order_counter=o__Cyanobacteriales--8:gtdb_phylum_counter=p__Cyanobacteria--8:gtdb_species_counter=s__Nodularia elenkinii--1||s__Nodularia sp002218065--1||s__Nodularia sp003556955--1||s__Nodularia sp007692755--1||s__Nodularia sp015207155--1||s__Nodularia sp015207755--1||s__Nodularia sp903911355--1||s__Nodularia spumigena--1:heptad_counter=MCP-40H--8:lbd_counter=:lca=d__Bacteria:lca_tree=g__Nodularia:name=N114127:ref_name_counter=],((RS_GCF_013393945.1_protein.faa_NZ_CP040297.1_4090@PF00015_full_PFAM.536.739:0.0243075[&&NHX:Type=GTDB:gtdb_class=c__Cyanobacteriia:gtdb_domain=d__Bacteria:gtdb_family=f__Nostocaceae:gtdb_genus=g__Trichormus:gtdb_order=o__Cyanobacteriales:gtdb_phylum=p__Cyanobacteria:gtdb_species=s__Trichormus sp013393945:heptad=MCP-40H:species=d__Bacteria_p__Cyanobacteria_c__Cyanobacteriia_o__Cyanobacteriales_f__Nostocaceae_g__Trichormus_s__Trichormus sp013393945],(RS_GCF_001548375.1_protein.faa_NZ_AP017295.1_2921@PF00015_full_PFAM.544.741:0.0148021[&&NHX:Type=GTDB:gtdb_class=c__Cyanobacteriia:gtdb_domain=d__Bacteria:gtdb_family=f__Nostocaceae:gtdb_genus=g__Trichormus:gtdb_order=o__Cyanobacteriales:gtdb_phylum=p__Cyanobacteria:gtdb_species=s__Trichormus sp001548375:heptad=MCP-40H:species=d__Bacteria_p__Cyanobacteria_c__Cyanobacteriia_o__Cyanobacteriales_f__Nostocaceae_g__Trichormus_s__Trichormus sp001548375],((RS_GCF_014697105.1_protein.faa_NZ_JACJRF010000015.1_86@PF00015_full_PFAM.548.738:0.00777402[&&NHX:Type=GTDB:gtdb_class=c__Cyanobacteriia:gtdb_domain=d__Bacteria:gtdb_family=f__Nostocaceae:gtdb_genus=g__Trichormus:gtdb_order=o__Cyanobacteriales:gtdb_phylum=p__Cyanobacteria:gtdb_species=s__Trichormus subtropica:heptad=MCP-40H:species=d__Bacteria_p__Cyanobacteria_c__Cyanobacteriia_o__Cyanobacteriales_f__Nostocaceae_g__Trichormus_s__Trichormus subtropica],(RS_GCF_000009705.1_protein.faa_NC_003272.1_2181@PF00015_full_PFAM.547.740:0.00380065[&&NHX:Type=GTDB:gtdb_class=c__Cyanobacteriia:gtdb_domain=d__Bacteria:gtdb_family=f__Nostocaceae:gtdb_genus=g__Trichormus:gtdb_order=o__Cyanobacteriales:gtdb_phylum=p__Cyanobacteria:gtdb_species=s__Trichormus sp000009705:heptad=MCP-40H:species=d__Bacteria_p__Cyanobacteria_c__Cyanobacteriia_o__Cyanobacteriales_f__Nostocaceae_g__Trichormus_s__Trichormus sp000009705],(RS_GCF_009856605.1_protein.faa_NZ_CP047242.1_1087@PF00015_full_PFAM.548.740:0[&&NHX:Type=GTDB:gtdb_class=c__Cyanobacteriia:gtdb_domain=d__Bacteria:gtdb_family=f__Nostocaceae:gtdb_genus=g__Trichormus:gtdb_order=o__Cyanobacteriales:gtdb_phylum=p__Cyanobacteria:gtdb_species=s__Trichormus variabilis:heptad=MCP-40H:species=d__Bacteria_p__Cyanobacteria_c__Cyanobacteriia_o__Cyanobacteriales_f__Nostocaceae_g__Trichormus_s__Trichormus variabilis],RS_GCF_014696625.1_protein.faa_NZ_JACJQL010000001.1_204@PF00015_full_PFAM.548.740:0[&&NHX:Type=GTDB:gtdb_class=c__Cyanobacteriia:gtdb_domain=d__Bacteria:gtdb_family=f__Nostocaceae:gtdb_genus=g__Trichormus:gtdb_order=o__Cyanobacteriales:gtdb_phylum=p__Cyanobacteria:gtdb_species=s__Trichormus parmelioides:heptad=MCP-40H:species=d__Bacteria_p__Cyanobacteria_c__Cyanobacteriia_o__Cyanobacteriales_f__Nostocaceae_g__Trichormus_s__Trichormus parmelioides]):0.00377692[&&NHX:Sample_counter=:Type_counter=GTDB--2:capture_class_counter=:capture_domain_counter=:capture_family_counter=:capture_genus_counter=:capture_order_counter=:capture_phylum_counter=:capture_species_counter=:evoltype=D:gtdb_class_counter=c__Cyanobacteriia--2:gtdb_domain_counter=d__Bacteria--2:gtdb_family_counter=f__Nostocaceae--2:gtdb_genus_counter=g__Trichormus--2:gtdb_order_counter=o__Cyanobacteriales--2:gtdb_phylum_counter=p__Cyanobacteria--2:gtdb_species_counter=s__Trichormus parmelioides--1||s__Trichormus variabilis--1:heptad_counter=MCP-40H--2:lbd_counter=:lca=d__Bacteria:lca_tree=g__Trichormus:name=N114134:ref_name_counter=])0.89:0.00787341[&&NHX:Sample_counter=:Type_counter=GTDB--3:capture_class_counter=:capture_domain_counter=:capture_family_counter=:capture_genus_counter=:capture_order_counter=:capture_phylum_counter=:capture_species_counter=:evoltype=D:gtdb_class_counter=c__Cyanobacteriia--3:gtdb_domain_counter=d__Bacteria--3:gtdb_family_counter=f__Nostocaceae--3:gtdb_genus_counter=g__Trichormus--3:gtdb_order_counter=o__Cyanobacteriales--3:gtdb_phylum_counter=p__Cyanobacteria--3:gtdb_species_counter=s__Trichormus parmelioides--1||s__Trichormus sp000009705--1||s__Trichormus variabilis--1:heptad_counter=MCP-40H--3:lbd_counter=:lca=d__Bacteria:lca_tree=g__Trichormus:name=N114135:ref_name_counter=])0.81:0.00382724[&&NHX:Sample_counter=:Type_counter=GTDB--4:capture_class_counter=:capture_domain_counter=:capture_family_counter=:capture_genus_counter=:capture_order_counter=:capture_phylum_counter=:capture_species_counter=:evoltype=D:gtdb_class_counter=c__Cyanobacteriia--4:gtdb_domain_counter=d__Bacteria--4:gtdb_family_counter=f__Nostocaceae--4:gtdb_genus_counter=g__Trichormus--4:gtdb_order_counter=o__Cyanobacteriales--4:gtdb_phylum_counter=p__Cyanobacteria--4:gtdb_species_counter=s__Trichormus parmelioides--1||s__Trichormus sp000009705--1||s__Trichormus subtropica--1||s__Trichormus variabilis--1:heptad_counter=MCP-40H--4:lbd_counter=:lca=d__Bacteria:lca_tree=g__Trichormus:name=N114136:ref_name_counter=],RS_GCF_014697625.1_protein.faa_NZ_JACJSG010000002.1_195@PF00015_full_PFAM.555.741:0.0203468[&&NHX:Type=GTDB:gtdb_class=c__Cyanobacteriia:gtdb_domain=d__Bacteria:gtdb_family=f__Nostocaceae:gtdb_genus=g__Trichormus:gtdb_order=o__Cyanobacteriales:gtdb_phylum=p__Cyanobacteria:gtdb_species=s__Trichormus azotica:heptad=MCP-40H:species=d__Bacteria_p__Cyanobacteria_c__Cyanobacteriia_o__Cyanobacteriales_f__Nostocaceae_g__Trichormus_s__Trichormus azotica])0:5e-09[&&NHX:Sample_counter=:Type_counter=GTDB--5:capture_class_counter=:capture_domain_counter=:capture_family_counter=:capture_genus_counter=:capture_order_counter=:capture_phylum_counter=:capture_species_counter=:evoltype=D:gtdb_class_counter=c__Cyanobacteriia--5:gtdb_domain_counter=d__Bacteria--5:gtdb_family_counter=f__Nostocaceae--5:gtdb_genus_counter=g__Trichormus--5:gtdb_order_counter=o__Cyanobacteriales--5:gtdb_phylum_counter=p__Cyanobacteria--5:gtdb_species_counter=s__Trichormus azotica--1||s__Trichormus parmelioides--1||s__Trichormus sp000009705--1||s__Trichormus subtropica--1||s__Trichormus variabilis--1:heptad_counter=MCP-40H--5:lbd_counter=:lca=d__Bacteria:lca_tree=g__Trichormus:name=N114138:ref_name_counter=])0.905:0.0158567[&&NHX:Sample_counter=:Type_counter=GTDB--6:capture_class_counter=:capture_domain_counter=:capture_family_counter=:capture_genus_counter=:capture_order_counter=:capture_phylum_counter=:capture_species_counter=:evoltype=D:gtdb_class_counter=c__Cyanobacteriia--6:gtdb_domain_counter=d__Bacteria--6:gtdb_family_counter=f__Nostocaceae--6:gtdb_genus_counter=g__Trichormus--6:gtdb_order_counter=o__Cyanobacteriales--6:gtdb_phylum_counter=p__Cyanobacteria--6:gtdb_species_counter=s__Trichormus azotica--1||s__Trichormus parmelioides--1||s__Trichormus sp000009705--1||s__Trichormus sp001548375--1||s__Trichormus subtropica--1||s__Trichormus variabilis--1:heptad_counter=MCP-40H--6:lbd_counter=:lca=d__Bacteria:lca_tree=g__Trichormus:name=N114139:ref_name_counter=])0.93:0.0193518[&&NHX:Sample_counter=:Type_counter=GTDB--7:capture_class_counter=:capture_domain_counter=:capture_family_counter=:capture_genus_counter=:capture_order_counter=:capture_phylum_counter=:capture_species_counter=:evoltype=D:gtdb_class_counter=c__Cyanobacteriia--7:gtdb_domain_counter=d__Bacteria--7:gtdb_family_counter=f__Nostocaceae--7:gtdb_genus_counter=g__Trichormus--7:gtdb_order_counter=o__Cyanobacteriales--7:gtdb_phylum_counter=p__Cyanobacteria--7:gtdb_species_counter=s__Trichormus azotica--1||s__Trichormus parmelioides--1||s__Trichormus sp000009705--1||s__Trichormus sp001548375--1||s__Trichormus sp013393945--1||s__Trichormus subtropica--1||s__Trichormus variabilis--1:heptad_counter=MCP-40H--7:lbd_counter=:lca=d__Bacteria:lca_tree=g__Trichormus:name=N114140:ref_name_counter=],(RS_GCF_014697125.1_protein.faa_NZ_JACJRG010000001.1_258@PF00015_full_PFAM.551.737:0.038481[&&NHX:Type=GTDB:gtdb_class=c__Cyanobacteriia:gtdb_domain=d__Bacteria:gtdb_family=f__Nostocaceae:gtdb_genus=g__Trichormus:gtdb_order=o__Cyanobacteriales:gtdb_phylum=p__Cyanobacteria:gtdb_species=s__Trichormus minutissima:heptad=MCP-40H:species=d__Bacteria_p__Cyanobacteria_c__Cyanobacteriia_o__Cyanobacteriales_f__Nostocaceae_g__Trichormus_s__Trichormus minutissima],((RS_GCF_001597745.1_protein.faa_NZ_LUHJ01000074.1_81@PF00015_full_PFAM.518.721:0.0587021[&&NHX:Type=GTDB:gtdb_class=c__Cyanobacteriia:gtdb_domain=d__Bacteria:gtdb_family=f__Nostocaceae:gtdb_genus=g__Trichormus:gtdb_order=o__Cyanobacteriales:gtdb_phylum=p__Cyanobacteria:gtdb_species=s__Trichormus sp001597745:heptad=MCP-40H:species=d__Bacteria_p__Cyanobacteria_c__Cyanobacteriia_o__Cyanobacteriales_f__Nostocaceae_g__Trichormus_s__Trichormus sp001597745],RS_GCF_000316645.1_protein.faa_NC_019684.1_541@PF00015_full_PFAM.543.743:0.0255121[&&NHX:Type=GTDB:gtdb_class=c__Cyanobacteriia:gtdb_domain=d__Bacteria:gtdb_family=f__Nostocaceae:gtdb_genus=g__Trichormus:gtdb_order=o__Cyanobacteriales:gtdb_phylum=p__Cyanobacteria:gtdb_species=s__Trichormus sp000316645:heptad=MCP-40H:species=d__Bacteria_p__Cyanobacteria_c__Cyanobacteriia_o__Cyanobacteriales_f__Nostocaceae_g__Trichormus_s__Trichormus sp000316645])0.93:0.0252798[&&NHX:Sample_counter=:Type_counter=GTDB--2:capture_class_counter=:capture_domain_counter=:capture_family_counter=:capture_genus_counter=:capture_order_counter=:capture_phylum_counter=:capture_species_counter=:evoltype=D:gtdb_class_counter=c__Cyanobacteriia--2:gtdb_domain_counter=d__Bacteria--2:gtdb_family_counter=f__Nostocaceae--2:gtdb_genus_counter=g__Trichormus--2:gtdb_order_counter=o__Cyanobacteriales--2:gtdb_phylum_counter=p__Cyanobacteria--2:gtdb_species_counter=s__Trichormus sp000316645--1||s__Trichormus sp001597745--1:heptad_counter=MCP-40H--2:lbd_counter=:lca=d__Bacteria:lca_tree=g__Trichormus:name=N114144:ref_name_counter=],(GB_GCA_011332035.1_protein.faa_DSPW01000150.1_3@PF00015_full_PFAM.538.735:0.00350075[&&NHX:Type=GTDB:gtdb_class=c__Cyanobacteriia:gtdb_domain=d__Bacteria:gtdb_family=f__Nostocaceae:gtdb_genus=g__Trichormus:gtdb_order=o__Cyanobacteriales:gtdb_phylum=p__Cyanobacteria:gtdb_species=s__Trichormus sp011332035:heptad=MCP-40H:species=d__Bacteria_p__Cyanobacteria_c__Cyanobacteriia_o__Cyanobacteriales_f__Nostocaceae_g__Trichormus_s__Trichormus sp011332035],RS_GCF_002896875.1_protein.faa_NZ_CP023278.1_1611@PF00015_full_PFAM.542.736:0.0231957[&&NHX:Type=GTDB:gtdb_class=c__Cyanobacteriia:gtdb_domain=d__Bacteria:gtdb_family=f__Nostocaceae:gtdb_genus=g__Trichormus:gtdb_order=o__Cyanobacteriales:gtdb_phylum=p__Cyanobacteria:gtdb_species=s__Trichormus sp002896875:heptad=MCP-40H:species=d__Bacteria_p__Cyanobacteria_c__Cyanobacteriia_o__Cyanobacteriales_f__Nostocaceae_g__Trichormus_s__Trichormus sp002896875])0.987:0.0406856[&&NHX:Sample_counter=:Type_counter=GTDB--2:capture_class_counter=:capture_domain_counter=:capture_family_counter=:capture_genus_counter=:capture_order_counter=:capture_phylum_counter=:capture_species_counter=:evoltype=D:gtdb_class_counter=c__Cyanobacteriia--2:gtdb_domain_counter=d__Bacteria--2:gtdb_family_counter=f__Nostocaceae--2:gtdb_genus_counter=g__Trichormus--2:gtdb_order_counter=o__Cyanobacteriales--2:gtdb_phylum_counter=p__Cyanobacteria--2:gtdb_species_counter=s__Trichormus sp002896875--1||s__Trichormus sp011332035--1:heptad_counter=MCP-40H--2:lbd_counter=:lca=d__Bacteria:lca_tree=g__Trichormus:name=N114147:ref_name_counter=])0.707:0.00611119[&&NHX:Sample_counter=:Type_counter=GTDB--4:capture_class_counter=:capture_domain_counter=:capture_family_counter=:capture_genus_counter=:capture_order_counter=:capture_phylum_counter=:capture_species_counter=:evoltype=D:gtdb_class_counter=c__Cyanobacteriia--4:gtdb_domain_counter=d__Bacteria--4:gtdb_family_counter=f__Nostocaceae--4:gtdb_genus_counter=g__Trichormus--4:gtdb_order_counter=o__Cyanobacteriales--4:gtdb_phylum_counter=p__Cyanobacteria--4:gtdb_species_counter=s__Trichormus sp000316645--1||s__Trichormus sp001597745--1||s__Trichormus sp002896875--1||s__Trichormus sp011332035--1:heptad_counter=MCP-40H--4:lbd_counter=:lca=d__Bacteria:lca_tree=g__Trichormus:name=N114148:ref_name_counter=])0.946:0.0211649[&&NHX:Sample_counter=:Type_counter=GTDB--5:capture_class_counter=:capture_domain_counter=:capture_family_counter=:capture_genus_counter=:capture_order_counter=:capture_phylum_counter=:capture_species_counter=:evoltype=D:gtdb_class_counter=c__Cyanobacteriia--5:gtdb_domain_counter=d__Bacteria--5:gtdb_family_counter=f__Nostocaceae--5:gtdb_genus_counter=g__Trichormus--5:gtdb_order_counter=o__Cyanobacteriales--5:gtdb_phylum_counter=p__Cyanobacteria--5:gtdb_species_counter=s__Trichormus minutissima--1||s__Trichormus sp000316645--1||s__Trichormus sp001597745--1||s__Trichormus sp002896875--1||s__Trichormus sp011332035--1:heptad_counter=MCP-40H--5:lbd_counter=:lca=d__Bacteria:lca_tree=g__Trichormus:name=N114149:ref_name_counter=])0.968:0.0241465[&&NHX:Sample_counter=:Type_counter=GTDB--12:capture_class_counter=:capture_domain_counter=:capture_family_counter=:capture_genus_counter=:capture_order_counter=:capture_phylum_counter=:capture_species_counter=:evoltype=D:gtdb_class_counter=c__Cyanobacteriia--12:gtdb_domain_counter=d__Bacteria--12:gtdb_family_counter=f__Nostocaceae--12:gtdb_genus_counter=g__Trichormus--12:gtdb_order_counter=o__Cyanobacteriales--12:gtdb_phylum_counter=p__Cyanobacteria--12:gtdb_species_counter=s__Trichormus azotica--1||s__Trichormus minutissima--1||s__Trichormus parmelioides--1||s__Trichormus sp000009705--1||s__Trichormus sp000316645--1||s__Trichormus sp001548375--1||s__Trichormus sp001597745--1||s__Trichormus sp002896875--1||s__Trichormus sp011332035--1||s__Trichormus sp013393945--1||s__Trichormus subtropica--1||s__Trichormus variabilis--1:heptad_counter=MCP-40H--12:lbd_counter=:lca=d__Bacteria:lca_tree=g__Trichormus:name=N114150:ref_name_counter=])0:5e-09[&&NHX:Sample_counter=:Type_counter=GTDB--20:capture_class_counter=:capture_domain_counter=:capture_family_counter=:capture_genus_counter=:capture_order_counter=:capture_phylum_counter=:capture_species_counter=:evoltype=D:gtdb_class_counter=c__Cyanobacteriia--20:gtdb_domain_counter=d__Bacteria--20:gtdb_family_counter=f__Nostocaceae--20:gtdb_genus_counter=g__Nodularia--8||g__Trichormus--12:gtdb_order_counter=o__Cyanobacteriales--20:gtdb_phylum_counter=p__Cyanobacteria--20:gtdb_species_counter=s__Nodularia elenkinii--1||s__Nodularia sp002218065--1||s__Nodularia sp003556955--1||s__Nodularia sp007692755--1||s__Nodularia sp015207155--1||s__Nodularia sp015207755--1||s__Nodularia sp903911355--1||s__Nodularia spumigena--1||s__Trichormus azotica--1||s__Trichormus minutissima--1||s__Trichormus parmelioides--1||s__Trichormus sp000009705--1||s__Trichormus sp000316645--1||s__Trichormus sp001548375--1||s__Trichormus sp001597745--1||s__Trichormus sp002896875--1||s__Trichormus sp011332035--1||s__Trichormus sp013393945--1||s__Trichormus subtropica--1||s__Trichormus variabilis--1:heptad_counter=MCP-40H--20:lbd_counter=:lca=d__Bacteria:lca_tree=f__Nostocaceae:name=N114151:ref_name_counter=])0.86:0.00720107[&&NHX:Sample_counter=:Type_counter=GTDB--21:capture_class_counter=:capture_domain_counter=:capture_family_counter=:capture_genus_counter=:capture_order_counter=:capture_phylum_counter=:capture_species_counter=:evoltype=D:gtdb_class_counter=c__Cyanobacteriia--21:gtdb_domain_counter=d__Bacteria--21:gtdb_family_counter=f__Nostocaceae--21:gtdb_genus_counter=g__Atlanticothrix--1||g__Nodularia--8||g__Trichormus--12:gtdb_order_counter=o__Cyanobacteriales--21:gtdb_phylum_counter=p__Cyanobacteria--21:gtdb_species_counter=s__Atlanticothrix silvestris--1||s__Nodularia elenkinii--1||s__Nodularia sp002218065--1||s__Nodularia sp003556955--1||s__Nodularia sp007692755--1||s__Nodularia sp015207155--1||s__Nodularia sp015207755--1||s__Nodularia sp903911355--1||s__Nodularia spumigena--1||s__Trichormus azotica--1||s__Trichormus minutissima--1||s__Trichormus parmelioides--1||s__Trichormus sp000009705--1||s__Trichormus sp000316645--1||s__Trichormus sp001548375--1||s__Trichormus sp001597745--1||s__Trichormus sp002896875--1||s__Trichormus sp011332035--1||s__Trichormus sp013393945--1||s__Trichormus subtropica--1||s__Trichormus variabilis--1:heptad_counter=MCP-40H--21:lbd_counter=:lca=d__Bacteria:lca_tree=f__Nostocaceae:name=N114152:ref_name_counter=],(RS_GCF_015206815.1_protein.faa_NZ_JADEXZ010000086.1_13@PF00015_full_PFAM.547.749:0.0204962[&&NHX:Type=GTDB:gtdb_class=c__Cyanobacteriia:gtdb_domain=d__Bacteria:gtdb_family=f__Nostocaceae:gtdb_genus=g__LEGE-XX443:gtdb_order=o__Cyanobacteriales:gtdb_phylum=p__Cyanobacteria:gtdb_species=s__LEGE-XX443 sp015206815:heptad=MCP-40H:species=d__Bacteria_p__Cyanobacteria_c__Cyanobacteriia_o__Cyanobacteriales_f__Nostocaceae_g__LEGE-XX443_s__LEGE-XX443 sp015206815],(RS_GCF_014697425.1_protein.faa_NZ_JACJRU010000009.1_125@PF00015_full_PFAM.548.750:0.0179938[&&NHX:Type=GTDB:gtdb_class=c__Cyanobacteriia:gtdb_domain=d__Bacteria:gtdb_family=f__Nostocaceae:gtdb_genus=g__FACHB-152:gtdb_order=o__Cyanobacteriales:gtdb_phylum=p__Cyanobacteria:gtdb_species=s__FACHB-152 sp014697425:heptad=MCP-40H:species=d__Bacteria_p__Cyanobacteria_c__Cyanobacteriia_o__Cyanobacteriales_f__Nostocaceae_g__FACHB-152_s__FACHB-152 sp014697425],(((GB_GCA_003990705.1_protein.faa_AP018318.1_4623@PF00015_full_PFAM.557.756:0[&&NHX:Type=GTDB:gtdb_class=c__Cyanobacteriia:gtdb_domain=d__Bacteria:gtdb_family=f__Nostocaceae:gtdb_genus=g__Anabaenopsis:gtdb_order=o__Cyanobacteriales:gtdb_phylum=p__Cyanobacteria:gtdb_species=s__Anabaenopsis sp003990705:heptad=MCP-40H:species=d__Bacteria_p__Cyanobacteria_c__Cyanobacteriia_o__Cyanobacteriales_f__Nostocaceae_g__Anabaenopsis_s__Anabaenopsis sp003990705],RS_GCF_000316625.1_protein.faa_NC_019676.1_1796@PF00015_full_PFAM.557.756:0[&&NHX:Type=GTDB:gtdb_class=c__Cyanobacteriia:gtdb_domain=d__Bacteria:gtdb_family=f__Nostocaceae:gtdb_genus=g__Anabaenopsis:gtdb_order=o__Cyanobacteriales:gtdb_phylum=p__Cyanobacteria:gtdb_species=s__Anabaenopsis sp000316625:heptad=MCP-40H:species=d__Bacteria_p__Cyanobacteria_c__Cyanobacteriia_o__Cyanobacteriales_f__Nostocaceae_g__Anabaenopsis_s__Anabaenopsis sp000316625]):0.00364512[&&NHX:Sample_counter=:Type_counter=GTDB--2:capture_class_counter=:capture_domain_counter=:capture_family_counter=:capture_genus_counter=:capture_order_counter=:capture_phylum_counter=:capture_species_counter=:evoltype=D:gtdb_class_counter=c__Cyanobacteriia--2:gtdb_domain_counter=d__Bacteria--2:gtdb_family_counter=f__Nostocaceae--2:gtdb_genus_counter=g__Anabaenopsis--2:gtdb_order_counter=o__Cyanobacteriales--2:gtdb_phylum_counter=p__Cyanobacteria--2:gtdb_species_counter=s__Anabaenopsis sp000316625--1||s__Anabaenopsis sp003990705--1:heptad_counter=MCP-40H--2:lbd_counter=:lca=d__Bacteria:lca_tree=g__Anabaenopsis:name=N114157:ref_name_counter=],RS_GCF_015207705.1_protein.faa_NZ_JADEWI010000007.1_28@PF00015_full_PFAM.568.755:5e-09[&&NHX:Type=GTDB:gtdb_class=c__Cyanobacteriia:gtdb_domain=d__Bacteria:gtdb_family=f__Nostocaceae:gtdb_genus=g__Anabaenopsis:gtdb_order=o__Cyanobacteriales:gtdb_phylum=p__Cyanobacteria:gtdb_species=s__Anabaenopsis sp015207705:heptad=MCP-40H:species=d__Bacteria_p__Cyanobacteria_c__Cyanobacteriia_o__Cyanobacteriales_f__Nostocaceae_g__Anabaenopsis_s__Anabaenopsis sp015207705])0:5e-09[&&NHX:Sample_counter=:Type_counter=GTDB--3:capture_class_counter=:capture_domain_counter=:capture_family_counter=:capture_genus_counter=:capture_order_counter=:capture_phylum_counter=:capture_species_counter=:evoltype=D:gtdb_class_counter=c__Cyanobacteriia--3:gtdb_domain_counter=d__Bacteria--3:gtdb_family_counter=f__Nostocaceae--3:gtdb_genus_counter=g__Anabaenopsis--3:gtdb_order_counter=o__Cyanobacteriales--3:gtdb_phylum_counter=p__Cyanobacteria--3:gtdb_species_counter=s__Anabaenopsis sp000316625--1||s__Anabaenopsis sp003990705--1||s__Anabaenopsis sp015207705--1:heptad_counter=MCP-40H--3:lbd_counter=:lca=d__Bacteria:lca_tree=g__Anabaenopsis:name=N114159:ref_name_counter=],(((GB_GCA_018993265.1_protein.faa_JAGKSW010000023.1_31@PF00015_full_PFAM.573.752:0.00422748[&&NHX:Type=GTDB:gtdb_class=c__Cyanobacteriia:gtdb_domain=d__Bacteria:gtdb_family=f__Nostocaceae:gtdb_genus=g__Nostoc_B:gtdb_order=o__Cyanobacteriales:gtdb_phylum=p__Cyanobacteria:gtdb_species=s__Nostoc_B sp018993265:heptad=MCP-40H:species=d__Bacteria_p__Cyanobacteria_c__Cyanobacteriia_o__Cyanobacteriales_f__Nostocaceae_g__Nostoc_B_s__Nostoc_B sp018993265],(RS_GCF_014697615.1_protein.faa_NZ_JACJSD010000044.1_41@PF00015_full_PFAM.566.757:5e-09[&&NHX:Type=GTDB:gtdb_class=c__Cyanobacteriia:gtdb_domain=d__Bacteria:gtdb_family=f__Nostocaceae:gtdb_genus=g__Nostoc_B:gtdb_order=o__Cyanobacteriales:gtdb_phylum=p__Cyanobacteria:gtdb_species=s__Nostoc_B sp014697615:heptad=MCP-40H:species=d__Bacteria_p__Cyanobacteria_c__Cyanobacteriia_o__Cyanobacteriales_f__Nostocaceae_g__Nostoc_B_s__Nostoc_B sp014697615],RS_GCF_014697475.1_protein.faa_NZ_JACJRV010000017.1_3@PF00015_full_PFAM.545.745:0.0444304[&&NHX:Type=GTDB:gtdb_class=c__Cyanobacteriia:gtdb_domain=d__Bacteria:gtdb_family=f__Nostocaceae:gtdb_genus=g__FACHB-152:gtdb_order=o__Cyanobacteriales:gtdb_phylum=p__Cyanobacteria:gtdb_species=s__FACHB-152 sp014697475:heptad=MCP-40H:species=d__Bacteria_p__Cyanobacteria_c__Cyanobacteriia_o__Cyanobacteriales_f__Nostocaceae_g__FACHB-152_s__FACHB-152 sp014697475])0:5e-09[&&NHX:Sample_counter=:Type_counter=GTDB--2:capture_class_counter=:capture_domain_counter=:capture_family_counter=:capture_genus_counter=:capture_order_counter=:capture_phylum_counter=:capture_species_counter=:evoltype=D:gtdb_class_counter=c__Cyanobacteriia--2:gtdb_domain_counter=d__Bacteria--2:gtdb_family_counter=f__Nostocaceae--2:gtdb_genus_counter=g__FACHB-152--1||g__Nostoc_B--1:gtdb_order_counter=o__Cyanobacteriales--2:gtdb_phylum_counter=p__Cyanobacteria--2:gtdb_species_counter=s__FACHB-152 sp014697475--1||s__Nostoc_B sp014697615--1:heptad_counter=MCP-40H--2:lbd_counter=:lca=d__Bacteria:lca_tree=f__Nostocaceae:name=N114163:ref_name_counter=])0.925:0.00456325[&&NHX:Sample_counter=:Type_counter=GTDB--3:capture_class_counter=:capture_domain_counter=:capture_family_counter=:capture_genus_counter=:capture_order_counter=:capture_phylum_counter=:capture_species_counter=:evoltype=D:gtdb_class_counter=c__Cyanobacteriia--3:gtdb_domain_counter=d__Bacteria--3:gtdb_family_counter=f__Nostocaceae--3:gtdb_genus_counter=g__FACHB-152--1||g__Nostoc_B--2:gtdb_order_counter=o__Cyanobacteriales--3:gtdb_phylum_counter=p__Cyanobacteria--3:gtdb_species_counter=s__FACHB-152 sp014697475--1||s__Nostoc_B sp014697615--1||s__Nostoc_B sp018993265--1:heptad_counter=MCP-40H--3:lbd_counter=:lca=d__Bacteria:lca_tree=f__Nostocaceae:name=N114164:ref_name_counter=],(RS_GCF_014698475.1_protein.faa_NZ_JACJTB010000046.1_5@PF00015_full_PFAM.568.757:0[&&NHX:Type=GTDB:gtdb_class=c__Cyanobacteriia:gtdb_domain=d__Bacteria:gtdb_family=f__Nostocaceae:gtdb_genus=g__Nostoc_B:gtdb_order=o__Cyanobacteriales:gtdb_phylum=p__Cyanobacteria:gtdb_species=s__Nostoc_B spongiaeforme:heptad=MCP-40H:species=d__Bacteria_p__Cyanobacteria_c__Cyanobacteriia_o__Cyanobacteriales_f__Nostocaceae_g__Nostoc_B_s__Nostoc_B spongiaeforme],RS_GCF_001298445.1_protein.faa_NZ_CP012036.1_5266@PF00015_full_PFAM.557.746:0[&&NHX:Type=GTDB:gtdb_class=c__Cyanobacteriia:gtdb_domain=d__Bacteria:gtdb_family=f__Nostocaceae:gtdb_genus=g__Nostoc_B:gtdb_order=o__Cyanobacteriales:gtdb_phylum=p__Cyanobacteria:gtdb_species=s__Nostoc_B piscinale:heptad=MCP-40H:species=d__Bacteria_p__Cyanobacteria_c__Cyanobacteriia_o__Cyanobacteriales_f__Nostocaceae_g__Nostoc_B_s__Nostoc_B piscinale]):5e-09[&&NHX:Sample_counter=:Type_counter=GTDB--2:capture_class_counter=:capture_domain_counter=:capture_family_counter=:capture_genus_counter=:capture_order_counter=:capture_phylum_counter=:capture_species_counter=:evoltype=D:gtdb_class_counter=c__Cyanobacteriia--2:gtdb_domain_counter=d__Bacteria--2:gtdb_family_counter=f__Nostocaceae--2:gtdb_genus_counter=g__Nostoc_B--2:gtdb_order_counter=o__Cyanobacteriales--2:gtdb_phylum_counter=p__Cyanobacteria--2:gtdb_species_counter=s__Nostoc_B piscinale--1||s__Nostoc_B spongiaeforme--1:heptad_counter=MCP-40H--2:lbd_counter=:lca=d__Bacteria:lca_tree=g__Nostoc_B:name=N114167:ref_name_counter=])0:5e-09[&&NHX:Sample_counter=:Type_counter=GTDB--5:capture_class_counter=:capture_domain_counter=:capture_family_counter=:capture_genus_counter=:capture_order_counter=:capture_phylum_counter=:capture_species_counter=:evoltype=D:gtdb_class_counter=c__Cyanobacteriia--5:gtdb_domain_counter=d__Bacteria--5:gtdb_family_counter=f__Nostocaceae--5:gtdb_genus_counter=g__FACHB-152--1||g__Nostoc_B--4:gtdb_order_counter=o__Cyanobacteriales--5:gtdb_phylum_counter=p__Cyanobacteria--5:gtdb_species_counter=s__FACHB-152 sp014697475--1||s__Nostoc_B piscinale--1||s__Nostoc_B sp014697615--1||s__Nostoc_B sp018993265--1||s__Nostoc_B spongiaeforme--1:heptad_counter=MCP-40H--5:lbd_counter=:lca=d__Bacteria:lca_tree=f__Nostocaceae:name=N114168:ref_name_counter=],RS_GCF_014698045.1_protein.faa_NZ_JACJSE010000014.1_23@PF00015_full_PFAM.552.754:0.00356017[&&NHX:Type=GTDB:gtdb_class=c__Cyanobacteriia:gtdb_domain=d__Bacteria:gtdb_family=f__Nostocaceae:gtdb_genus=g__Nostoc_B:gtdb_order=o__Cyanobacteriales:gtdb_phylum=p__Cyanobacteria:gtdb_species=s__Nostoc_B sp014698045:heptad=MCP-40H:species=d__Bacteria_p__Cyanobacteria_c__Cyanobacteriia_o__Cyanobacteriales_f__Nostocaceae_g__Nostoc_B_s__Nostoc_B sp014698045])0.938:0.00711665[&&NHX:Sample_counter=:Type_counter=GTDB--6:capture_class_counter=:capture_domain_counter=:capture_family_counter=:capture_genus_counter=:capture_order_counter=:capture_phylum_counter=:capture_species_counter=:evoltype=D:gtdb_class_counter=c__Cyanobacteriia--6:gtdb_domain_counter=d__Bacteria--6:gtdb_family_counter=f__Nostocaceae--6:gtdb_genus_counter=g__FACHB-152--1||g__Nostoc_B--5:gtdb_order_counter=o__Cyanobacteriales--6:gtdb_phylum_counter=p__Cyanobacteria--6:gtdb_species_counter=s__FACHB-152 sp014697475--1||s__Nostoc_B piscinale--1||s__Nostoc_B sp014697615--1||s__Nostoc_B sp014698045--1||s__Nostoc_B sp018993265--1||s__Nostoc_B spongiaeforme--1:heptad_counter=MCP-40H--6:lbd_counter=:lca=d__Bacteria:lca_tree=f__Nostocaceae:name=N114170:ref_name_counter=])0.854:0.00701174[&&NHX:Sample_counter=:Type_counter=GTDB--9:capture_class_counter=:capture_domain_counter=:capture_family_counter=:capture_genus_counter=:capture_order_counter=:capture_phylum_counter=:capture_species_counter=:evoltype=D:gtdb_class_counter=c__Cyanobacteriia--9:gtdb_domain_counter=d__Bacteria--9:gtdb_family_counter=f__Nostocaceae--9:gtdb_genus_counter=g__Anabaenopsis--3||g__FACHB-152--1||g__Nostoc_B--5:gtdb_order_counter=o__Cyanobacteriales--9:gtdb_phylum_counter=p__Cyanobacteria--9:gtdb_species_counter=s__Anabaenopsis sp000316625--1||s__Anabaenopsis sp003990705--1||s__Anabaenopsis sp015207705--1||s__FACHB-152 sp014697475--1||s__Nostoc_B piscinale--1||s__Nostoc_B sp014697615--1||s__Nostoc_B sp014698045--1||s__Nostoc_B sp018993265--1||s__Nostoc_B spongiaeforme--1:heptad_counter=MCP-40H--9:lbd_counter=:lca=d__Bacteria:lca_tree=f__Nostocaceae:name=N114171:ref_name_counter=])0.844:0.00859281[&&NHX:Sample_counter=:Type_counter=GTDB--10:capture_class_counter=:capture_domain_counter=:capture_family_counter=:capture_genus_counter=:capture_order_counter=:capture_phylum_counter=:capture_species_counter=:evoltype=D:gtdb_class_counter=c__Cyanobacteriia--10:gtdb_domain_counter=d__Bacteria--10:gtdb_family_counter=f__Nostocaceae--10:gtdb_genus_counter=g__Anabaenopsis--3||g__FACHB-152--2||g__Nostoc_B--5:gtdb_order_counter=o__Cyanobacteriales--10:gtdb_phylum_counter=p__Cyanobacteria--10:gtdb_species_counter=s__Anabaenopsis sp000316625--1||s__Anabaenopsis sp003990705--1||s__Anabaenopsis sp015207705--1||s__FACHB-152 sp014697425--1||s__FACHB-152 sp014697475--1||s__Nostoc_B piscinale--1||s__Nostoc_B sp014697615--1||s__Nostoc_B sp014698045--1||s__Nostoc_B sp018993265--1||s__Nostoc_B spongiaeforme--1:heptad_counter=MCP-40H--10:lbd_counter=:lca=d__Bacteria:lca_tree=f__Nostocaceae:name=N114172:ref_name_counter=])1:0.078609[&&NHX:Sample_counter=:Type_counter=GTDB--11:capture_class_counter=:capture_domain_counter=:capture_family_counter=:capture_genus_counter=:capture_order_counter=:capture_phylum_counter=:capture_species_counter=:evoltype=D:gtdb_class_counter=c__Cyanobacteriia--11:gtdb_domain_counter=d__Bacteria--11:gtdb_family_counter=f__Nostocaceae--11:gtdb_genus_counter=g__Anabaenopsis--3||g__FACHB-152--2||g__LEGE-XX443--1||g__Nostoc_B--5:gtdb_order_counter=o__Cyanobacteriales--11:gtdb_phylum_counter=p__Cyanobacteria--11:gtdb_species_counter=s__Anabaenopsis sp000316625--1||s__Anabaenopsis sp003990705--1||s__Anabaenopsis sp015207705--1||s__FACHB-152 sp014697425--1||s__FACHB-152 sp014697475--1||s__LEGE-XX443 sp015206815--1||s__Nostoc_B piscinale--1||s__Nostoc_B sp014697615--1||s__Nostoc_B sp014698045--1||s__Nostoc_B sp018993265--1||s__Nostoc_B spongiaeforme--1:heptad_counter=MCP-40H--11:lbd_counter=:lca=d__Bacteria:lca_tree=f__Nostocaceae:name=N114173:ref_name_counter=])0.384:0.00489555[&&NHX:Sample_counter=:Type_counter=GTDB--32:capture_class_counter=:capture_domain_counter=:capture_family_counter=:capture_genus_counter=:capture_order_counter=:capture_phylum_counter=:capture_species_counter=:evoltype=D:gtdb_class_counter=c__Cyanobacteriia--32:gtdb_domain_counter=d__Bacteria--32:gtdb_family_counter=f__Nostocaceae--32:gtdb_genus_counter=g__Anabaenopsis--3||g__Atlanticothrix--1||g__FACHB-152--2||g__LEGE-XX443--1||g__Nodularia--8||g__Nostoc_B--5||g__Trichormus--12:gtdb_order_counter=o__Cyanobacteriales--32:gtdb_phylum_counter=p__Cyanobacteria--32:gtdb_species_counter=s__Anabaenopsis sp000316625--1||s__Anabaenopsis sp003990705--1||s__Anabaenopsis sp015207705--1||s__Atlanticothrix silvestris--1||s__FACHB-152 sp014697425--1||s__FACHB-152 sp014697475--1||s__LEGE-XX443 sp015206815--1||s__Nodularia elenkinii--1||s__Nodularia sp002218065--1||s__Nodularia sp003556955--1||s__Nodularia sp007692755--1||s__Nodularia sp015207155--1||s__Nodularia sp015207755--1||s__Nodularia sp903911355--1||s__Nodularia spumigena--1||s__Nostoc_B piscinale--1||s__Nostoc_B sp014697615--1||s__Nostoc_B sp014698045--1||s__Nostoc_B sp018993265--1||s__Nostoc_B spongiaeforme--1||s__Trichormus azotica--1||s__Trichormus minutissima--1||s__Trichormus parmelioides--1||s__Trichormus sp000009705--1||s__Trichormus sp000316645--1||s__Trichormus sp001548375--1||s__Trichormus sp001597745--1||s__Trichormus sp002896875--1||s__Trichormus sp011332035--1||s__Trichormus sp013393945--1||s__Trichormus subtropica--1||s__Trichormus variabilis--1:heptad_counter=MCP-40H--32:lbd_counter=:lca=d__Bacteria:lca_tree=f__Nostocaceae:name=N114174:ref_name_counter=])0.789:0.00557989[&&NHX:Sample_counter=:Type_counter=GTDB--37:capture_class_counter=:capture_domain_counter=:capture_family_counter=:capture_genus_counter=:capture_order_counter=:capture_phylum_counter=:capture_species_counter=:evoltype=D:gtdb_class_counter=c__Cyanobacteriia--37:gtdb_domain_counter=d__Bacteria--37:gtdb_family_counter=f__Nostocaceae--37:gtdb_genus_counter=g__Amazonocrinis--3||g__Anabaenopsis--3||g__Atlanticothrix--1||g__Dendronalium--2||g__FACHB-152--2||g__LEGE-XX443--1||g__Nodularia--8||g__Nostoc_B--5||g__Trichormus--12:gtdb_order_counter=o__Cyanobacteriales--37:gtdb_phylum_counter=p__Cyanobacteria--37:gtdb_species_counter=s__Amazonocrinis nigriterrae--1||s__Amazonocrinis sp002368335--1||s__Amazonocrinis sp017164015--1||s__Anabaenopsis sp000316625--1||s__Anabaenopsis sp003990705--1||s__Anabaenopsis sp015207705--1||s__Atlanticothrix silvestris--1||s__Dendronalium minutum--1||s__Dendronalium phyllosphericum--1||s__FACHB-152 sp014697425--1||s__FACHB-152 sp014697475--1||s__LEGE-XX443 sp015206815--1||s__Nodularia elenkinii--1||s__Nodularia sp002218065--1||s__Nodularia sp003556955--1||s__Nodularia sp007692755--1||s__Nodularia sp015207155--1||s__Nodularia sp015207755--1||s__Nodularia sp903911355--1||s__Nodularia spumigena--1||s__Nostoc_B piscinale--1||s__Nostoc_B sp014697615--1||s__Nostoc_B sp014698045--1||s__Nostoc_B sp018993265--1||s__Nostoc_B spongiaeforme--1||s__Trichormus azotica--1||s__Trichormus minutissima--1||s__Trichormus parmelioides--1||s__Trichormus sp000009705--1||s__Trichormus sp000316645--1||s__Trichormus sp001548375--1||s__Trichormus sp001597745--1||s__Trichormus sp002896875--1||s__Trichormus sp011332035--1||s__Trichormus sp013393945--1||s__Trichormus subtropica--1||s__Trichormus variabilis--1:heptad_counter=MCP-40H--37:lbd_counter=:lca=d__Bacteria:lca_tree=f__Nostocaceae:name=N114175:ref_name_counter=],((((RS_GCF_015206995.1_protein.faa_NZ_JADEXR010000078.1_16@PF00015_full_PFAM.731.929:0.0186992[&&NHX:Type=GTDB:gtdb_class=c__Cyanobacteriia:gtdb_domain=d__Bacteria:gtdb_family=f__Nostocaceae:gtdb_genus=g__Nostoc:gtdb_order=o__Cyanobacteriales:gtdb_phylum=p__Cyanobacteria:gtdb_species=s__Nostoc sp015206995:heptad=MCP-40H:species=d__Bacteria_p__Cyanobacteria_c__Cyanobacteriia_o__Cyanobacteriales_f__Nostocaceae_g__Nostoc_s__Nostoc sp015206995],(RS_GCF_010091925.1_protein.faa_NZ_WVID01000012.1_75@PF00015_full_PFAM.729.928:5e-09[&&NHX:Type=GTDB:gtdb_class=c__Cyanobacteriia:gtdb_domain=d__Bacteria:gtdb_family=f__Nostocaceae:gtdb_genus=g__Nostoc:gtdb_order=o__Cyanobacteriales:gtdb_phylum=p__Cyanobacteria:gtdb_species=s__Nostoc sp010091925:heptad=MCP-40H:species=d__Bacteria_p__Cyanobacteria_c__Cyanobacteriia_o__Cyanobacteriales_f__Nostocaceae_g__Nostoc_s__Nostoc sp010091925],(RS_GCF_014904695.1_protein.faa_NZ_JACXXN010000006.1_99@PF00015_full_PFAM.742.928:0.00400678[&&NHX:Type=GTDB:gtdb_class=c__Cyanobacteriia:gtdb_domain=d__Bacteria:gtdb_family=f__Nostocaceae:gtdb_genus=g__Nostoc:gtdb_order=o__Cyanobacteriales:gtdb_phylum=p__Cyanobacteria:gtdb_species=s__Nostoc sp014904695:heptad=MCP-40H:species=d__Bacteria_p__Cyanobacteria_c__Cyanobacteriia_o__Cyanobacteriales_f__Nostocaceae_g__Nostoc_s__Nostoc sp014904695],RS_GCF_014831675.1_protein.faa_NZ_VJXY01000011.1_108@PF00015_full_PFAM.727.928:5e-09[&&NHX:Type=GTDB:gtdb_class=c__Cyanobacteriia:gtdb_domain=d__Bacteria:gtdb_family=f__Nostocaceae:gtdb_genus=g__Nostoc:gtdb_order=o__Cyanobacteriales:gtdb_phylum=p__Cyanobacteria:gtdb_species=s__Nostoc sp014831675:heptad=MCP-40H:species=d__Bacteria_p__Cyanobacteria_c__Cyanobacteriia_o__Cyanobacteriales_f__Nostocaceae_g__Nostoc_s__Nostoc sp014831675])0.911:0.00795358[&&NHX:Sample_counter=:Type_counter=GTDB--2:capture_class_counter=:capture_domain_counter=:capture_family_counter=:capture_genus_counter=:capture_order_counter=:capture_phylum_counter=:capture_species_counter=:evoltype=D:gtdb_class_counter=c__Cyanobacteriia--2:gtdb_domain_counter=d__Bacteria--2:gtdb_family_counter=f__Nostocaceae--2:gtdb_genus_counter=g__Nostoc--2:gtdb_order_counter=o__Cyanobacteriales--2:gtdb_phylum_counter=p__Cyanobacteria--2:gtdb_species_counter=s__Nostoc sp014831675--1||s__Nostoc sp014904695--1:heptad_counter=MCP-40H--2:lbd_counter=:lca=d__Bacteria:lca_tree=g__Nostoc:name=N114180:ref_name_counter=])0:5e-09[&&NHX:Sample_counter=:Type_counter=GTDB--3:capture_class_counter=:capture_domain_counter=:capture_family_counter=:capture_genus_counter=:capture_order_counter=:capture_phylum_counter=:capture_species_counter=:evoltype=D:gtdb_class_counter=c__Cyanobacteriia--3:gtdb_domain_counter=d__Bacteria--3:gtdb_family_counter=f__Nostocaceae--3:gtdb_genus_counter=g__Nostoc--3:gtdb_order_counter=o__Cyanobacteriales--3:gtdb_phylum_counter=p__Cyanobacteria--3:gtdb_species_counter=s__Nostoc sp010091925--1||s__Nostoc sp014831675--1||s__Nostoc sp014904695--1:heptad_counter=MCP-40H--3:lbd_counter=:lca=d__Bacteria:lca_tree=g__Nostoc:name=N114181:ref_name_counter=])0.999:0.0324772[&&NHX:Sample_counter=:Type_counter=GTDB--4:capture_class_counter=:capture_domain_counter=:capture_family_counter=:capture_genus_counter=:capture_order_counter=:capture_phylum_counter=:capture_species_counter=:evoltype=D:gtdb_class_counter=c__Cyanobacteriia--4:gtdb_domain_counter=d__Bacteria--4:gtdb_family_counter=f__Nostocaceae--4:gtdb_genus_counter=g__Nostoc--4:gtdb_order_counter=o__Cyanobacteriales--4:gtdb_phylum_counter=p__Cyanobacteria--4:gtdb_species_counter=s__Nostoc sp010091925--1||s__Nostoc sp014831675--1||s__Nostoc sp014904695--1||s__Nostoc sp015206995--1:heptad_counter=MCP-40H--4:lbd_counter=:lca=d__Bacteria:lca_tree=g__Nostoc:name=N114182:ref_name_counter=],RS_GCF_015714725.1_protein.faa_NZ_WBKM01000109.1_15@PF00015_full_PFAM.730.933:0.00348256[&&NHX:Type=GTDB:gtdb_class=c__Cyanobacteriia:gtdb_domain=d__Bacteria:gtdb_family=f__Nostocaceae:gtdb_genus=g__Nostoc:gtdb_order=o__Cyanobacteriales:gtdb_phylum=p__Cyanobacteria:gtdb_species=s__Nostoc sp015714725:heptad=MCP-40H:species=d__Bacteria_p__Cyanobacteria_c__Cyanobacteriia_o__Cyanobacteriales_f__Nostocaceae_g__Nostoc_s__Nostoc sp015714725])0.774:0.00352099[&&NHX:Sample_counter=:Type_counter=GTDB--5:capture_class_counter=:capture_domain_counter=:capture_family_counter=:capture_genus_counter=:capture_order_counter=:capture_phylum_counter=:capture_species_counter=:evoltype=D:gtdb_class_counter=c__Cyanobacteriia--5:gtdb_domain_counter=d__Bacteria--5:gtdb_family_counter=f__Nostocaceae--5:gtdb_genus_counter=g__Nostoc--5:gtdb_order_counter=o__Cyanobacteriales--5:gtdb_phylum_counter=p__Cyanobacteria--5:gtdb_species_counter=s__Nostoc sp010091925--1||s__Nostoc sp014831675--1||s__Nostoc sp014904695--1||s__Nostoc sp015206995--1||s__Nostoc sp015714725--1:heptad_counter=MCP-40H--5:lbd_counter=:lca=d__Bacteria:lca_tree=g__Nostoc:name=N114184:ref_name_counter=],((((RS_GCF_014697355.1_protein.faa_NZ_JACJRQ010000002.1_310@PF00015_full_PFAM.727.931:5e-09[&&NHX:Type=GTDB:gtdb_class=c__Cyanobacteriia:gtdb_domain=d__Bacteria:gtdb_family=f__Nostocaceae:gtdb_genus=g__Nostoc:gtdb_order=o__Cyanobacteriales:gtdb_phylum=p__Cyanobacteria:gtdb_species=s__Nostoc calcicola:heptad=MCP-40H:species=d__Bacteria_p__Cyanobacteria_c__Cyanobacteriia_o__Cyanobacteriales_f__Nostocaceae_g__Nostoc_s__Nostoc calcicola],RS_GCF_014698115.1_protein.faa_NZ_JACJSJ010000108.1_3@PF00015_full_PFAM.728.931:5e-09[&&NHX:Type=GTDB:gtdb_class=c__Cyanobacteriia:gtdb_domain=d__Bacteria:gtdb_family=f__Nostocaceae:gtdb_genus=g__Nostoc:gtdb_order=o__Cyanobacteriales:gtdb_phylum=p__Cyanobacteria:gtdb_species=s__Nostoc sp014698115:heptad=MCP-40H:species=d__Bacteria_p__Cyanobacteria_c__Cyanobacteriia_o__Cyanobacteriales_f__Nostocaceae_g__Nostoc_s__Nostoc sp014698115])0.884:0.0127611[&&NHX:Sample_counter=:Type_counter=GTDB--2:capture_class_counter=:capture_domain_counter=:capture_family_counter=:capture_genus_counter=:capture_order_counter=:capture_phylum_counter=:capture_species_counter=:evoltype=D:gtdb_class_counter=c__Cyanobacteriia--2:gtdb_domain_counter=d__Bacteria--2:gtdb_family_counter=f__Nostocaceae--2:gtdb_genus_counter=g__Nostoc--2:gtdb_order_counter=o__Cyanobacteriales--2:gtdb_phylum_counter=p__Cyanobacteria--2:gtdb_species_counter=s__Nostoc calcicola--1||s__Nostoc sp014698115--1:heptad_counter=MCP-40H--2:lbd_counter=:lca=d__Bacteria:lca_tree=g__Nostoc:name=N114187:ref_name_counter=],(RS_GCF_014698835.1_protein.faa_NZ_JACJTU010000022.1_29@PF00015_full_PFAM.730.931:0.00712029[&&NHX:Type=GTDB:gtdb_class=c__Cyanobacteriia:gtdb_domain=d__Bacteria:gtdb_family=f__Nostocaceae:gtdb_genus=g__Nostoc:gtdb_order=o__Cyanobacteriales:gtdb_phylum=p__Cyanobacteria:gtdb_species=s__Nostoc paludosum:heptad=MCP-40H:species=d__Bacteria_p__Cyanobacteria_c__Cyanobacteriia_o__Cyanobacteriales_f__Nostocaceae_g__Nostoc_s__Nostoc paludosum],((RS_GCF_002368035.1_protein.faa_NZ_AP018222.1_3950@PF00015_full_PFAM.731.935:0.00349875[&&NHX:Type=GTDB:gtdb_class=c__Cyanobacteriia:gtdb_domain=d__Bacteria:gtdb_family=f__Nostocaceae:gtdb_genus=g__Nostoc:gtdb_order=o__Cyanobacteriales:gtdb_phylum=p__Cyanobacteria:gtdb_species=s__Nostoc linckia_B:heptad=MCP-40H:species=d__Bacteria_p__Cyanobacteria_c__Cyanobacteriia_o__Cyanobacteriales_f__Nostocaceae_g__Nostoc_s__Nostoc linckia_B],(RS_GCF_002608075.1_protein.faa_NZ_LAHA01000010.1_87@PF00015_full_PFAM.727.931:0.0105349[&&NHX:Type=GTDB:gtdb_class=c__Cyanobacteriia:gtdb_domain=d__Bacteria:gtdb_family=f__Nostocaceae:gtdb_genus=g__Nostoc:gtdb_order=o__Cyanobacteriales:gtdb_phylum=p__Cyanobacteria:gtdb_species=s__Nostoc linckia:heptad=MCP-40H:species=d__Bacteria_p__Cyanobacteria_c__Cyanobacteriia_o__Cyanobacteriales_f__Nostocaceae_g__Nostoc_s__Nostoc linckia],GB_GCA_003326205.1_protein.faa_LWTK01000044.1_32@PF00015_full_PFAM.728.931:0.0105975[&&NHX:Type=GTDB:gtdb_class=c__Cyanobacteriia:gtdb_domain=d__Bacteria:gtdb_family=f__Nostocaceae:gtdb_genus=g__Nostoc:gtdb_order=o__Cyanobacteriales:gtdb_phylum=p__Cyanobacteria:gtdb_species=s__Nostoc sp003326205:heptad=MCP-40H:species=d__Bacteria_p__Cyanobacteria_c__Cyanobacteriia_o__Cyanobacteriales_f__Nostocaceae_g__Nostoc_s__Nostoc sp003326205])0:5e-09[&&NHX:Sample_counter=:Type_counter=GTDB--2:capture_class_counter=:capture_domain_counter=:capture_family_counter=:capture_genus_counter=:capture_order_counter=:capture_phylum_counter=:capture_species_counter=:evoltype=D:gtdb_class_counter=c__Cyanobacteriia--2:gtdb_domain_counter=d__Bacteria--2:gtdb_family_counter=f__Nostocaceae--2:gtdb_genus_counter=g__Nostoc--2:gtdb_order_counter=o__Cyanobacteriales--2:gtdb_phylum_counter=p__Cyanobacteria--2:gtdb_species_counter=s__Nostoc linckia--1||s__Nostoc sp003326205--1:heptad_counter=MCP-40H--2:lbd_counter=:lca=d__Bacteria:lca_tree=g__Nostoc:name=N114192:ref_name_counter=])0.886:0.00348949[&&NHX:Sample_counter=:Type_counter=GTDB--3:capture_class_counter=:capture_domain_counter=:capture_family_counter=:capture_genus_counter=:capture_order_counter=:capture_phylum_counter=:capture_species_counter=:evoltype=D:gtdb_class_counter=c__Cyanobacteriia--3:gtdb_domain_counter=d__Bacteria--3:gtdb_family_counter=f__Nostocaceae--3:gtdb_genus_counter=g__Nostoc--3:gtdb_order_counter=o__Cyanobacteriales--3:gtdb_phylum_counter=p__Cyanobacteria--3:gtdb_species_counter=s__Nostoc linckia--1||s__Nostoc linckia_B--1||s__Nostoc sp003326205--1:heptad_counter=MCP-40H--3:lbd_counter=:lca=d__Bacteria:lca_tree=g__Nostoc:name=N114193:ref_name_counter=],RS_GCF_005869855.1_protein.faa_NZ_SZNH01000035.1_21@PF00015_full_PFAM.721.924:0.0142288[&&NHX:Type=GTDB:gtdb_class=c__Cyanobacteriia:gtdb_domain=d__Bacteria:gtdb_family=f__Nostocaceae:gtdb_genus=g__Nostoc:gtdb_order=o__Cyanobacteriales:gtdb_phylum=p__Cyanobacteria:gtdb_species=s__Nostoc sp005869855:heptad=MCP-40H:species=d__Bacteria_p__Cyanobacteria_c__Cyanobacteriia_o__Cyanobacteriales_f__Nostocaceae_g__Nostoc_s__Nostoc sp005869855])0:5e-09[&&NHX:Sample_counter=:Type_counter=GTDB--4:capture_class_counter=:capture_domain_counter=:capture_family_counter=:capture_genus_counter=:capture_order_counter=:capture_phylum_counter=:capture_species_counter=:evoltype=D:gtdb_class_counter=c__Cyanobacteriia--4:gtdb_domain_counter=d__Bacteria--4:gtdb_family_counter=f__Nostocaceae--4:gtdb_genus_counter=g__Nostoc--4:gtdb_order_counter=o__Cyanobacteriales--4:gtdb_phylum_counter=p__Cyanobacteria--4:gtdb_species_counter=s__Nostoc linckia--1||s__Nostoc linckia_B--1||s__Nostoc sp003326205--1||s__Nostoc sp005869855--1:heptad_counter=MCP-40H--4:lbd_counter=:lca=d__Bacteria:lca_tree=g__Nostoc:name=N114195:ref_name_counter=])0.576:0.00138283[&&NHX:Sample_counter=:Type_counter=GTDB--5:capture_class_counter=:capture_domain_counter=:capture_family_counter=:capture_genus_counter=:capture_order_counter=:capture_phylum_counter=:capture_species_counter=:evoltype=D:gtdb_class_counter=c__Cyanobacteriia--5:gtdb_domain_counter=d__Bacteria--5:gtdb_family_counter=f__Nostocaceae--5:gtdb_genus_counter=g__Nostoc--5:gtdb_order_counter=o__Cyanobacteriales--5:gtdb_phylum_counter=p__Cyanobacteria--5:gtdb_species_counter=s__Nostoc linckia--1||s__Nostoc linckia_B--1||s__Nostoc paludosum--1||s__Nostoc sp003326205--1||s__Nostoc sp005869855--1:heptad_counter=MCP-40H--5:lbd_counter=:lca=d__Bacteria:lca_tree=g__Nostoc:name=N114196:ref_name_counter=])0.997:0.0359988[&&NHX:Sample_counter=:Type_counter=GTDB--7:capture_class_counter=:capture_domain_counter=:capture_family_counter=:capture_genus_counter=:capture_order_counter=:capture_phylum_counter=:capture_species_counter=:evoltype=D:gtdb_class_counter=c__Cyanobacteriia--7:gtdb_domain_counter=d__Bacteria--7:gtdb_family_counter=f__Nostocaceae--7:gtdb_genus_counter=g__Nostoc--7:gtdb_order_counter=o__Cyanobacteriales--7:gtdb_phylum_counter=p__Cyanobacteria--7:gtdb_species_counter=s__Nostoc calcicola--1||s__Nostoc linckia--1||s__Nostoc linckia_B--1||s__Nostoc paludosum--1||s__Nostoc sp003326205--1||s__Nostoc sp005869855--1||s__Nostoc sp014698115--1:heptad_counter=MCP-40H--7:lbd_counter=:lca=d__Bacteria:lca_tree=g__Nostoc:name=N114197:ref_name_counter=],GB_GCA_017115025.1_protein.faa_JABXKM010000293.1_14@PF00015_full_PFAM.737.941:0.00312611[&&NHX:Type=GTDB:gtdb_class=c__Cyanobacteriia:gtdb_domain=d__Bacteria:gtdb_family=f__Nostocaceae:gtdb_genus=g__Nostoc:gtdb_order=o__Cyanobacteriales:gtdb_phylum=p__Cyanobacteria:gtdb_species=s__Nostoc sp017115025:heptad=MCP-40H:species=d__Bacteria_p__Cyanobacteria_c__Cyanobacteriia_o__Cyanobacteriales_f__Nostocaceae_g__Nostoc_s__Nostoc sp017115025])0.735:0.00380966[&&NHX:Sample_counter=:Type_counter=GTDB--8:capture_class_counter=:capture_domain_counter=:capture_family_counter=:capture_genus_counter=:capture_order_counter=:capture_phylum_counter=:capture_species_counter=:evoltype=D:gtdb_class_counter=c__Cyanobacteriia--8:gtdb_domain_counter=d__Bacteria--8:gtdb_family_counter=f__Nostocaceae--8:gtdb_genus_counter=g__Nostoc--8:gtdb_order_counter=o__Cyanobacteriales--8:gtdb_phylum_counter=p__Cyanobacteria--8:gtdb_species_counter=s__Nostoc calcicola--1||s__Nostoc linckia--1||s__Nostoc linckia_B--1||s__Nostoc paludosum--1||s__Nostoc sp003326205--1||s__Nostoc sp005869855--1||s__Nostoc sp014698115--1||s__Nostoc sp017115025--1:heptad_counter=MCP-40H--8:lbd_counter=:lca=d__Bacteria:lca_tree=g__Nostoc:name=N114199:ref_name_counter=],(GB_GCA_017114985.1_protein.faa_JABXKP010000099.1_35@PF00015_full_PFAM.734.937:0.0105992[&&NHX:Type=GTDB:gtdb_class=c__Cyanobacteriia:gtdb_domain=d__Bacteria:gtdb_family=f__Nostocaceae:gtdb_genus=g__Nostoc:gtdb_order=o__Cyanobacteriales:gtdb_phylum=p__Cyanobacteria:gtdb_species=s__Nostoc sp017114985:heptad=MCP-40H:species=d__Bacteria_p__Cyanobacteria_c__Cyanobacteriia_o__Cyanobacteriales_f__Nostocaceae_g__Nostoc_s__Nostoc sp017114985],GB_GCA_017115085.1_protein.faa_JABXKJ010000100.1_5@PF00015_full_PFAM.731.934:0.014228[&&NHX:Type=GTDB:gtdb_class=c__Cyanobacteriia:gtdb_domain=d__Bacteria:gtdb_family=f__Nostocaceae:gtdb_genus=g__Nostoc:gtdb_order=o__Cyanobacteriales:gtdb_phylum=p__Cyanobacteria:gtdb_species=s__Nostoc sp017115085:heptad=MCP-40H:species=d__Bacteria_p__Cyanobacteria_c__Cyanobacteriia_o__Cyanobacteriales_f__Nostocaceae_g__Nostoc_s__Nostoc sp017115085])0.888:0.00691176[&&NHX:Sample_counter=:Type_counter=GTDB--2:capture_class_counter=:capture_domain_counter=:capture_family_counter=:capture_genus_counter=:capture_order_counter=:capture_phylum_counter=:capture_species_counter=:evoltype=D:gtdb_class_counter=c__Cyanobacteriia--2:gtdb_domain_counter=d__Bacteria--2:gtdb_family_counter=f__Nostocaceae--2:gtdb_genus_counter=g__Nostoc--2:gtdb_order_counter=o__Cyanobacteriales--2:gtdb_phylum_counter=p__Cyanobacteria--2:gtdb_species_counter=s__Nostoc sp017114985--1||s__Nostoc sp017115085--1:heptad_counter=MCP-40H--2:lbd_counter=:lca=d__Bacteria:lca_tree=g__Nostoc:name=N114202:ref_name_counter=])0:5e-09[&&NHX:Sample_counter=:Type_counter=GTDB--10:capture_class_counter=:capture_domain_counter=:capture_family_counter=:capture_genus_counter=:capture_order_counter=:capture_phylum_counter=:capture_species_counter=:evoltype=D:gtdb_class_counter=c__Cyanobacteriia--10:gtdb_domain_counter=d__Bacteria--10:gtdb_family_counter=f__Nostocaceae--10:gtdb_genus_counter=g__Nostoc--10:gtdb_order_counter=o__Cyanobacteriales--10:gtdb_phylum_counter=p__Cyanobacteria--10:gtdb_species_counter=s__Nostoc calcicola--1||s__Nostoc linckia--1||s__Nostoc linckia_B--1||s__Nostoc paludosum--1||s__Nostoc sp003326205--1||s__Nostoc sp005869855--1||s__Nostoc sp014698115--1||s__Nostoc sp017114985--1||s__Nostoc sp017115025--1||s__Nostoc sp017115085--1:heptad_counter=MCP-40H--10:lbd_counter=:lca=d__Bacteria:lca_tree=g__Nostoc:name=N114203:ref_name_counter=])0:5e-09[&&NHX:Sample_counter=:Type_counter=GTDB--15:capture_class_counter=:capture_domain_counter=:capture_family_counter=:capture_genus_counter=:capture_order_counter=:capture_phylum_counter=:capture_species_counter=:evoltype=D:gtdb_class_counter=c__Cyanobacteriia--15:gtdb_domain_counter=d__Bacteria--15:gtdb_family_counter=f__Nostocaceae--15:gtdb_genus_counter=g__Nostoc--15:gtdb_order_counter=o__Cyanobacteriales--15:gtdb_phylum_counter=p__Cyanobacteria--15:gtdb_species_counter=s__Nostoc calcicola--1||s__Nostoc linckia--1||s__Nostoc linckia_B--1||s__Nostoc paludosum--1||s__Nostoc sp003326205--1||s__Nostoc sp005869855--1||s__Nostoc sp010091925--1||s__Nostoc sp014698115--1||s__Nostoc sp014831675--1||s__Nostoc sp014904695--1||s__Nostoc sp015206995--1||s__Nostoc sp015714725--1||s__Nostoc sp017114985--1||s__Nostoc sp017115025--1||s__Nostoc sp017115085--1:heptad_counter=MCP-40H--15:lbd_counter=:lca=d__Bacteria:lca_tree=g__Nostoc:name=N114204:ref_name_counter=],(((RS_GCF_014698795.1_protein.faa_NZ_JACJTR010000004.1_66@PF00015_full_PFAM.559.763:0.00346556[&&NHX:Type=GTDB:gtdb_class=c__Cyanobacteriia:gtdb_domain=d__Bacteria:gtdb_family=f__Nostocaceae:gtdb_genus=g__Nostoc:gtdb_order=o__Cyanobacteriales:gtdb_phylum=p__Cyanobacteria:gtdb_species=s__Nostoc sp014698795:heptad=MCP-40H:species=d__Bacteria_p__Cyanobacteria_c__Cyanobacteriia_o__Cyanobacteriales_f__Nostocaceae_g__Nostoc_s__Nostoc sp014698795],RS_GCF_014696655.1_protein.faa_NZ_JACJQM010000017.1_93@PF00015_full_PFAM.560.763:0.00720125[&&NHX:Type=GTDB:gtdb_class=c__Cyanobacteriia:gtdb_domain=d__Bacteria:gtdb_family=f__Nostocaceae:gtdb_genus=g__Nostoc:gtdb_order=o__Cyanobacteriales:gtdb_phylum=p__Cyanobacteria:gtdb_species=s__Nostoc sp014696655:heptad=MCP-40H:species=d__Bacteria_p__Cyanobacteria_c__Cyanobacteriia_o__Cyanobacteriales_f__Nostocaceae_g__Nostoc_s__Nostoc sp014696655])0.777:0.00347646[&&NHX:Sample_counter=:Type_counter=GTDB--2:capture_class_counter=:capture_domain_counter=:capture_family_counter=:capture_genus_counter=:capture_order_counter=:capture_phylum_counter=:capture_species_counter=:evoltype=D:gtdb_class_counter=c__Cyanobacteriia--2:gtdb_domain_counter=d__Bacteria--2:gtdb_family_counter=f__Nostocaceae--2:gtdb_genus_counter=g__Nostoc--2:gtdb_order_counter=o__Cyanobacteriales--2:gtdb_phylum_counter=p__Cyanobacteria--2:gtdb_species_counter=s__Nostoc sp014696655--1||s__Nostoc sp014698795--1:heptad_counter=MCP-40H--2:lbd_counter=:lca=d__Bacteria:lca_tree=g__Nostoc:name=N114207:ref_name_counter=],(RS_GCF_002813575.1_protein.faa_NZ_CP024785.1_2608@PF00015_full_PFAM.729.932:0.00350369[&&NHX:Type=GTDB:gtdb_class=c__Cyanobacteriia:gtdb_domain=d__Bacteria:gtdb_family=f__Nostocaceae:gtdb_genus=g__Nostoc:gtdb_order=o__Cyanobacteriales:gtdb_phylum=p__Cyanobacteria:gtdb_species=s__Nostoc flagelliforme_A:heptad=MCP-40H:species=d__Bacteria_p__Cyanobacteria_c__Cyanobacteriia_o__Cyanobacteriales_f__Nostocaceae_g__Nostoc_s__Nostoc flagelliforme_A],(RS_GCF_003113895.1_protein.faa_NZ_BDUD01000001.1_4105@PF00015_full_PFAM.733.933:5e-09[&&NHX:Type=GTDB:gtdb_class=c__Cyanobacteriia:gtdb_domain=d__Bacteria:gtdb_family=f__Nostocaceae:gtdb_genus=g__Nostoc:gtdb_order=o__Cyanobacteriales:gtdb_phylum=p__Cyanobacteria:gtdb_species=s__Nostoc commune:heptad=MCP-40H:species=d__Bacteria_p__Cyanobacteria_c__Cyanobacteriia_o__Cyanobacteriales_f__Nostocaceae_g__Nostoc_s__Nostoc commune],RS_GCF_003443655.1_protein.faa_NZ_CP031941.1_4092@PF00015_full_PFAM.728.933:0.0164205[&&NHX:Type=GTDB:gtdb_class=c__Cyanobacteriia:gtdb_domain=d__Bacteria:gtdb_family=f__Nostocaceae:gtdb_genus=g__Nostoc:gtdb_order=o__Cyanobacteriales:gtdb_phylum=p__Cyanobacteria:gtdb_species=s__Nostoc sphaeroides:heptad=MCP-40H:species=d__Bacteria_p__Cyanobacteria_c__Cyanobacteriia_o__Cyanobacteriales_f__Nostocaceae_g__Nostoc_s__Nostoc sphaeroides])0.916:0.00815684[&&NHX:Sample_counter=:Type_counter=GTDB--2:capture_class_counter=:capture_domain_counter=:capture_family_counter=:capture_genus_counter=:capture_order_counter=:capture_phylum_counter=:capture_species_counter=:evoltype=D:gtdb_class_counter=c__Cyanobacteriia--2:gtdb_domain_counter=d__Bacteria--2:gtdb_family_counter=f__Nostocaceae--2:gtdb_genus_counter=g__Nostoc--2:gtdb_order_counter=o__Cyanobacteriales--2:gtdb_phylum_counter=p__Cyanobacteria--2:gtdb_species_counter=s__Nostoc commune--1||s__Nostoc sphaeroides--1:heptad_counter=MCP-40H--2:lbd_counter=:lca=d__Bacteria:lca_tree=g__Nostoc:name=N114211:ref_name_counter=])0.785:0.00345617[&&NHX:Sample_counter=:Type_counter=GTDB--3:capture_class_counter=:capture_domain_counter=:capture_family_counter=:capture_genus_counter=:capture_order_counter=:capture_phylum_counter=:capture_species_counter=:evoltype=D:gtdb_class_counter=c__Cyanobacteriia--3:gtdb_domain_counter=d__Bacteria--3:gtdb_family_counter=f__Nostocaceae--3:gtdb_genus_counter=g__Nostoc--3:gtdb_order_counter=o__Cyanobacteriales--3:gtdb_phylum_counter=p__Cyanobacteria--3:gtdb_species_counter=s__Nostoc commune--1||s__Nostoc flagelliforme_A--1||s__Nostoc sphaeroides--1:heptad_counter=MCP-40H--3:lbd_counter=:lca=d__Bacteria:lca_tree=g__Nostoc:name=N114212:ref_name_counter=])0.796:0.00345861[&&NHX:Sample_counter=:Type_counter=GTDB--5:capture_class_counter=:capture_domain_counter=:capture_family_counter=:capture_genus_counter=:capture_order_counter=:capture_phylum_counter=:capture_species_counter=:evoltype=D:gtdb_class_counter=c__Cyanobacteriia--5:gtdb_domain_counter=d__Bacteria--5:gtdb_family_counter=f__Nostocaceae--5:gtdb_genus_counter=g__Nostoc--5:gtdb_order_counter=o__Cyanobacteriales--5:gtdb_phylum_counter=p__Cyanobacteria--5:gtdb_species_counter=s__Nostoc commune--1||s__Nostoc flagelliforme_A--1||s__Nostoc sp014696655--1||s__Nostoc sp014698795--1||s__Nostoc sphaeroides--1:heptad_counter=MCP-40H--5:lbd_counter=:lca=d__Bacteria:lca_tree=g__Nostoc:name=N114213:ref_name_counter=],((((RS_GCF_014698035.1_protein.faa_NZ_JACJSF010000015.1_2@PF00015_full_PFAM.733.936:0[&&NHX:Type=GTDB:gtdb_class=c__Cyanobacteriia:gtdb_domain=d__Bacteria:gtdb_family=f__Nostocaceae:gtdb_genus=g__Nostoc:gtdb_order=o__Cyanobacteriales:gtdb_phylum=p__Cyanobacteria:gtdb_species=s__Nostoc muscorum:heptad=MCP-40H:species=d__Bacteria_p__Cyanobacteria_c__Cyanobacteriia_o__Cyanobacteriales_f__Nostocaceae_g__Nostoc_s__Nostoc muscorum],RS_GCF_013343235.1_protein.faa_NZ_CP040094.1_848@PF00015_full_PFAM.732.935:0[&&NHX:Type=GTDB:gtdb_class=c__Cyanobacteriia:gtdb_domain=d__Bacteria:gtdb_family=f__Nostocaceae:gtdb_genus=g__Nostoc:gtdb_order=o__Cyanobacteriales:gtdb_phylum=p__Cyanobacteria:gtdb_species=s__Nostoc sp013343235:heptad=MCP-40H:species=d__Bacteria_p__Cyanobacteria_c__Cyanobacteriia_o__Cyanobacteriales_f__Nostocaceae_g__Nostoc_s__Nostoc sp013343235])0:0[&&NHX:Sample_counter=:Type_counter=GTDB--2:capture_class_counter=:capture_domain_counter=:capture_family_counter=:capture_genus_counter=:capture_order_counter=:capture_phylum_counter=:capture_species_counter=:evoltype=D:gtdb_class_counter=c__Cyanobacteriia--2:gtdb_domain_counter=d__Bacteria--2:gtdb_family_counter=f__Nostocaceae--2:gtdb_genus_counter=g__Nostoc--2:gtdb_order_counter=o__Cyanobacteriales--2:gtdb_phylum_counter=p__Cyanobacteria--2:gtdb_species_counter=s__Nostoc muscorum--1||s__Nostoc sp013343235--1:heptad_counter=MCP-40H--2:lbd_counter=:lca=d__Bacteria:lca_tree=g__Nostoc:name=N114216:ref_name_counter=],RS_GCF_015206895.1_protein.faa_NZ_JADEXU010000105.1_4@PF00015_full_PFAM.731.934:0[&&NHX:Type=GTDB:gtdb_class=c__Cyanobacteriia:gtdb_domain=d__Bacteria:gtdb_family=f__Nostocaceae:gtdb_genus=g__Nostoc:gtdb_order=o__Cyanobacteriales:gtdb_phylum=p__Cyanobacteria:gtdb_species=s__Nostoc sp015206895:heptad=MCP-40H:species=d__Bacteria_p__Cyanobacteria_c__Cyanobacteriia_o__Cyanobacteriales_f__Nostocaceae_g__Nostoc_s__Nostoc sp015206895]):5e-09[&&NHX:Sample_counter=:Type_counter=GTDB--3:capture_class_counter=:capture_domain_counter=:capture_family_counter=:capture_genus_counter=:capture_order_counter=:capture_phylum_counter=:capture_species_counter=:evoltype=D:gtdb_class_counter=c__Cyanobacteriia--3:gtdb_domain_counter=d__Bacteria--3:gtdb_family_counter=f__Nostocaceae--3:gtdb_genus_counter=g__Nostoc--3:gtdb_order_counter=o__Cyanobacteriales--3:gtdb_phylum_counter=p__Cyanobacteria--3:gtdb_species_counter=s__Nostoc muscorum--1||s__Nostoc sp013343235--1||s__Nostoc sp015206895--1:heptad_counter=MCP-40H--3:lbd_counter=:lca=d__Bacteria:lca_tree=g__Nostoc:name=N114218:ref_name_counter=],(GB_GCA_017115105.1_protein.faa_JABXKH010000040.1_25@PF00015_full_PFAM.731.934:0.00350839[&&NHX:Type=GTDB:gtdb_class=c__Cyanobacteriia:gtdb_domain=d__Bacteria:gtdb_family=f__Nostocaceae:gtdb_genus=g__Nostoc:gtdb_order=o__Cyanobacteriales:gtdb_phylum=p__Cyanobacteria:gtdb_species=s__Nostoc sp017115105:heptad=MCP-40H:species=d__Bacteria_p__Cyanobacteria_c__Cyanobacteriia_o__Cyanobacteriales_f__Nostocaceae_g__Nostoc_s__Nostoc sp017115105],(RS_GCF_000020025.1_protein.faa_NC_010628.1_5921@PF00015_full_PFAM.730.932:0.00354556[&&NHX:Type=GTDB:gtdb_class=c__Cyanobacteriia:gtdb_domain=d__Bacteria:gtdb_family=f__Nostocaceae:gtdb_genus=g__Nostoc:gtdb_order=o__Cyanobacteriales:gtdb_phylum=p__Cyanobacteria:gtdb_species=s__Nostoc punctiforme:heptad=MCP-40H:species=d__Bacteria_p__Cyanobacteria_c__Cyanobacteriia_o__Cyanobacteriales_f__Nostocaceae_g__Nostoc_s__Nostoc punctiforme],RS_GCF_014222285.1_protein.faa_NZ_JACKZS010000004.1_85@PF00015_full_PFAM.728.931:0.00350248[&&NHX:Type=GTDB:gtdb_class=c__Cyanobacteriia:gtdb_domain=d__Bacteria:gtdb_family=f__Nostocaceae:gtdb_genus=g__Nostoc:gtdb_order=o__Cyanobacteriales:gtdb_phylum=p__Cyanobacteria:gtdb_species=s__Nostoc sp014222285:heptad=MCP-40H:species=d__Bacteria_p__Cyanobacteria_c__Cyanobacteriia_o__Cyanobacteriales_f__Nostocaceae_g__Nostoc_s__Nostoc sp014222285])0:5e-09[&&NHX:Sample_counter=:Type_counter=GTDB--2:capture_class_counter=:capture_domain_counter=:capture_family_counter=:capture_genus_counter=:capture_order_counter=:capture_phylum_counter=:capture_species_counter=:evoltype=D:gtdb_class_counter=c__Cyanobacteriia--2:gtdb_domain_counter=d__Bacteria--2:gtdb_family_counter=f__Nostocaceae--2:gtdb_genus_counter=g__Nostoc--2:gtdb_order_counter=o__Cyanobacteriales--2:gtdb_phylum_counter=p__Cyanobacteria--2:gtdb_species_counter=s__Nostoc punctiforme--1||s__Nostoc sp014222285--1:heptad_counter=MCP-40H--2:lbd_counter=:lca=d__Bacteria:lca_tree=g__Nostoc:name=N114222:ref_name_counter=])0:5e-09[&&NHX:Sample_counter=:Type_counter=GTDB--3:capture_class_counter=:capture_domain_counter=:capture_family_counter=:capture_genus_counter=:capture_order_counter=:capture_phylum_counter=:capture_species_counter=:evoltype=D:gtdb_class_counter=c__Cyanobacteriia--3:gtdb_domain_counter=d__Bacteria--3:gtdb_family_counter=f__Nostocaceae--3:gtdb_genus_counter=g__Nostoc--3:gtdb_order_counter=o__Cyanobacteriales--3:gtdb_phylum_counter=p__Cyanobacteria--3:gtdb_species_counter=s__Nostoc punctiforme--1||s__Nostoc sp014222285--1||s__Nostoc sp017115105--1:heptad_counter=MCP-40H--3:lbd_counter=:lca=d__Bacteria:lca_tree=g__Nostoc:name=N114223:ref_name_counter=])0.793:0.00352213[&&NHX:Sample_counter=:Type_counter=GTDB--6:capture_class_counter=:capture_domain_counter=:capture_family_counter=:capture_genus_counter=:capture_order_counter=:capture_phylum_counter=:capture_species_counter=:evoltype=D:gtdb_class_counter=c__Cyanobacteriia--6:gtdb_domain_counter=d__Bacteria--6:gtdb_family_counter=f__Nostocaceae--6:gtdb_genus_counter=g__Nostoc--6:gtdb_order_counter=o__Cyanobacteriales--6:gtdb_phylum_counter=p__Cyanobacteria--6:gtdb_species_counter=s__Nostoc muscorum--1||s__Nostoc punctiforme--1||s__Nostoc sp013343235--1||s__Nostoc sp014222285--1||s__Nostoc sp015206895--1||s__Nostoc sp017115105--1:heptad_counter=MCP-40H--6:lbd_counter=:lca=d__Bacteria:lca_tree=g__Nostoc:name=N114224:ref_name_counter=],((((RS_GCF_002949735.1_protein.faa_NZ_CP026681.1_1162@PF00015_full_PFAM.731.936:0.00689161[&&NHX:Type=GTDB:gtdb_class=c__Cyanobacteriia:gtdb_domain=d__Bacteria:gtdb_family=f__Nostocaceae:gtdb_genus=g__Nostoc:gtdb_order=o__Cyanobacteriales:gtdb_phylum=p__Cyanobacteria:gtdb_species=s__Nostoc sp002949735:heptad=MCP-40H:species=d__Bacteria_p__Cyanobacteria_c__Cyanobacteriia_o__Cyanobacteriales_f__Nostocaceae_g__Nostoc_s__Nostoc sp002949735],GB_GCA_017114945.1_protein.faa_JABXKQ010000156.1_70@PF00015_full_PFAM.732.937:0.00683473[&&NHX:Type=GTDB:gtdb_class=c__Cyanobacteriia:gtdb_domain=d__Bacteria:gtdb_family=f__Nostocaceae:gtdb_genus=g__Nostoc:gtdb_order=o__Cyanobacteriales:gtdb_phylum=p__Cyanobacteria:gtdb_species=s__Nostoc sp017114945:heptad=MCP-40H:species=d__Bacteria_p__Cyanobacteria_c__Cyanobacteriia_o__Cyanobacteriales_f__Nostocaceae_g__Nostoc_s__Nostoc sp017114945])0:5e-09[&&NHX:Sample_counter=:Type_counter=GTDB--2:capture_class_counter=:capture_domain_counter=:capture_family_counter=:capture_genus_counter=:capture_order_counter=:capture_phylum_counter=:capture_species_counter=:evoltype=D:gtdb_class_counter=c__Cyanobacteriia--2:gtdb_domain_counter=d__Bacteria--2:gtdb_family_counter=f__Nostocaceae--2:gtdb_genus_counter=g__Nostoc--2:gtdb_order_counter=o__Cyanobacteriales--2:gtdb_phylum_counter=p__Cyanobacteria--2:gtdb_species_counter=s__Nostoc sp002949735--1||s__Nostoc sp017114945--1:heptad_counter=MCP-40H--2:lbd_counter=:lca=d__Bacteria:lca_tree=g__Nostoc:name=N114227:ref_name_counter=],((GB_GCA_015206945.1_protein.faa_JADEXV010000142.1_9@PF00015_full_PFAM.722.927:0.0034424[&&NHX:Type=GTDB:gtdb_class=c__Cyanobacteriia:gtdb_domain=d__Bacteria:gtdb_family=f__Nostocaceae:gtdb_genus=g__Nostoc:gtdb_order=o__Cyanobacteriales:gtdb_phylum=p__Cyanobacteria:gtdb_species=s__Nostoc sp015206945:heptad=MCP-40H:species=d__Bacteria_p__Cyanobacteria_c__Cyanobacteriia_o__Cyanobacteriales_f__Nostocaceae_g__Nostoc_s__Nostoc sp015206945],GB_GCA_017115045.1_protein.faa_JABXKK010000057.1_9@PF00015_full_PFAM.722.925:5e-09[&&NHX:Type=GTDB:gtdb_class=c__Cyanobacteriia:gtdb_domain=d__Bacteria:gtdb_family=f__Nostocaceae:gtdb_genus=g__Nostoc:gtdb_order=o__Cyanobacteriales:gtdb_phylum=p__Cyanobacteria:gtdb_species=s__Nostoc sp017115045:heptad=MCP-40H:species=d__Bacteria_p__Cyanobacteria_c__Cyanobacteriia_o__Cyanobacteriales_f__Nostocaceae_g__Nostoc_s__Nostoc sp017115045])0:5e-09[&&NHX:Sample_counter=:Type_counter=GTDB--2:capture_class_counter=:capture_domain_counter=:capture_family_counter=:capture_genus_counter=:capture_order_counter=:capture_phylum_counter=:capture_species_counter=:evoltype=D:gtdb_class_counter=c__Cyanobacteriia--2:gtdb_domain_counter=d__Bacteria--2:gtdb_family_counter=f__Nostocaceae--2:gtdb_genus_counter=g__Nostoc--2:gtdb_order_counter=o__Cyanobacteriales--2:gtdb_phylum_counter=p__Cyanobacteria--2:gtdb_species_counter=s__Nostoc sp015206945--1||s__Nostoc sp017115045--1:heptad_counter=MCP-40H--2:lbd_counter=:lca=d__Bacteria:lca_tree=g__Nostoc:name=N114230:ref_name_counter=],(GB_GCA_003326195.1_protein.faa_LXQE01000156.1_148@PF00015_full_PFAM.463.668:0.0034397[&&NHX:Type=GTDB:gtdb_class=c__Cyanobacteriia:gtdb_domain=d__Bacteria:gtdb_family=f__Nostocaceae:gtdb_genus=g__Nostoc:gtdb_order=o__Cyanobacteriales:gtdb_phylum=p__Cyanobacteria:gtdb_species=s__Nostoc punctiforme_A:heptad=MCP-40H:species=d__Bacteria_p__Cyanobacteria_c__Cyanobacteriia_o__Cyanobacteriales_f__Nostocaceae_g__Nostoc_s__Nostoc punctiforme_A],((RS_GCF_015207245.1_protein.faa_NZ_JADEXF010000222.1_4@PF00015_full_PFAM.723.924:0.00351401[&&NHX:Type=GTDB:gtdb_class=c__Cyanobacteriia:gtdb_domain=d__Bacteria:gtdb_family=f__Nostocaceae:gtdb_genus=g__Nostoc:gtdb_order=o__Cyanobacteriales:gtdb_phylum=p__Cyanobacteria:gtdb_species=s__Nostoc edaphicum_B:heptad=MCP-40H:species=d__Bacteria_p__Cyanobacteria_c__Cyanobacteriia_o__Cyanobacteriales_f__Nostocaceae_g__Nostoc_s__Nostoc edaphicum_B],RS_GCF_002246015.1_protein.faa_NZ_NOLJ01000003.1_361@PF00015_full_PFAM.724.928:0.00347362[&&NHX:Type=GTDB:gtdb_class=c__Cyanobacteriia:gtdb_domain=d__Bacteria:gtdb_family=f__Nostocaceae:gtdb_genus=g__Nostoc:gtdb_order=o__Cyanobacteriales:gtdb_phylum=p__Cyanobacteria:gtdb_species=s__Nostoc sp002246015:heptad=MCP-40H:species=d__Bacteria_p__Cyanobacteria_c__Cyanobacteriia_o__Cyanobacteriales_f__Nostocaceae_g__Nostoc_s__Nostoc sp002246015])0:5e-09[&&NHX:Sample_counter=:Type_counter=GTDB--2:capture_class_counter=:capture_domain_counter=:capture_family_counter=:capture_genus_counter=:capture_order_counter=:capture_phylum_counter=:capture_species_counter=:evoltype=D:gtdb_class_counter=c__Cyanobacteriia--2:gtdb_domain_counter=d__Bacteria--2:gtdb_family_counter=f__Nostocaceae--2:gtdb_genus_counter=g__Nostoc--2:gtdb_order_counter=o__Cyanobacteriales--2:gtdb_phylum_counter=p__Cyanobacteria--2:gtdb_species_counter=s__Nostoc edaphicum_B--1||s__Nostoc sp002246015--1:heptad_counter=MCP-40H--2:lbd_counter=:lca=d__Bacteria:lca_tree=g__Nostoc:name=N114234:ref_name_counter=],RS_GCF_001712795.1_protein.faa_NZ_KV757630.1_5@PF00015_full_PFAM.726.930:5e-09[&&NHX:Type=GTDB:gtdb_class=c__Cyanobacteriia:gtdb_domain=d__Bacteria:gtdb_family=f__Nostocaceae:gtdb_genus=g__Nostoc:gtdb_order=o__Cyanobacteriales:gtdb_phylum=p__Cyanobacteria:gtdb_species=s__Nostoc sp001712795:heptad=MCP-40H:species=d__Bacteria_p__Cyanobacteria_c__Cyanobacteriia_o__Cyanobacteriales_f__Nostocaceae_g__Nostoc_s__Nostoc sp001712795])0.211:5e-09[&&NHX:Sample_counter=:Type_counter=GTDB--3:capture_class_counter=:capture_domain_counter=:capture_family_counter=:capture_genus_counter=:capture_order_counter=:capture_phylum_counter=:capture_species_counter=:evoltype=D:gtdb_class_counter=c__Cyanobacteriia--3:gtdb_domain_counter=d__Bacteria--3:gtdb_family_counter=f__Nostocaceae--3:gtdb_genus_counter=g__Nostoc--3:gtdb_order_counter=o__Cyanobacteriales--3:gtdb_phylum_counter=p__Cyanobacteria--3:gtdb_species_counter=s__Nostoc edaphicum_B--1||s__Nostoc sp001712795--1||s__Nostoc sp002246015--1:heptad_counter=MCP-40H--3:lbd_counter=:lca=d__Bacteria:lca_tree=g__Nostoc:name=N114236:ref_name_counter=])0:5e-09[&&NHX:Sample_counter=:Type_counter=GTDB--4:capture_class_counter=:capture_domain_counter=:capture_family_counter=:capture_genus_counter=:capture_order_counter=:capture_phylum_counter=:capture_species_counter=:evoltype=D:gtdb_class_counter=c__Cyanobacteriia--4:gtdb_domain_counter=d__Bacteria--4:gtdb_family_counter=f__Nostocaceae--4:gtdb_genus_counter=g__Nostoc--4:gtdb_order_counter=o__Cyanobacteriales--4:gtdb_phylum_counter=p__Cyanobacteria--4:gtdb_species_counter=s__Nostoc edaphicum_B--1||s__Nostoc punctiforme_A--1||s__Nostoc sp001712795--1||s__Nostoc sp002246015--1:heptad_counter=MCP-40H--4:lbd_counter=:lca=d__Bacteria:lca_tree=g__Nostoc:name=N114237:ref_name_counter=])0.931:0.0034404[&&NHX:Sample_counter=:Type_counter=GTDB--6:capture_class_counter=:capture_domain_counter=:capture_family_counter=:capture_genus_counter=:capture_order_counter=:capture_phylum_counter=:capture_species_counter=:evoltype=D:gtdb_class_counter=c__Cyanobacteriia--6:gtdb_domain_counter=d__Bacteria--6:gtdb_family_counter=f__Nostocaceae--6:gtdb_genus_counter=g__Nostoc--6:gtdb_order_counter=o__Cyanobacteriales--6:gtdb_phylum_counter=p__Cyanobacteria--6:gtdb_species_counter=s__Nostoc edaphicum_B--1||s__Nostoc punctiforme_A--1||s__Nostoc sp001712795--1||s__Nostoc sp002246015--1||s__Nostoc sp015206945--1||s__Nostoc sp017115045--1:heptad_counter=MCP-40H--6:lbd_counter=:lca=d__Bacteria:lca_tree=g__Nostoc:name=N114238:ref_name_counter=])0:5e-09[&&NHX:Sample_counter=:Type_counter=GTDB--8:capture_class_counter=:capture_domain_counter=:capture_family_counter=:capture_genus_counter=:capture_order_counter=:capture_phylum_counter=:capture_species_counter=:evoltype=D:gtdb_class_counter=c__Cyanobacteriia--8:gtdb_domain_counter=d__Bacteria--8:gtdb_family_counter=f__Nostocaceae--8:gtdb_genus_counter=g__Nostoc--8:gtdb_order_counter=o__Cyanobacteriales--8:gtdb_phylum_counter=p__Cyanobacteria--8:gtdb_species_counter=s__Nostoc edaphicum_B--1||s__Nostoc punctiforme_A--1||s__Nostoc sp001712795--1||s__Nostoc sp002246015--1||s__Nostoc sp002949735--1||s__Nostoc sp015206945--1||s__Nostoc sp017114945--1||s__Nostoc sp017115045--1:heptad_counter=MCP-40H--8:lbd_counter=:lca=d__Bacteria:lca_tree=g__Nostoc:name=N114239:ref_name_counter=],((RS_GCF_014698065.1_protein.faa_NZ_JACJSI010000008.1_148@PF00015_full_PFAM.556.757:0.0107565[&&NHX:Type=GTDB:gtdb_class=c__Cyanobacteriia:gtdb_domain=d__Bacteria:gtdb_family=f__Nostocaceae:gtdb_genus=g__Nostoc:gtdb_order=o__Cyanobacteriales:gtdb_phylum=p__Cyanobacteria:gtdb_species=s__Nostoc flagelliforme_B:heptad=MCP-40H:species=d__Bacteria_p__Cyanobacteria_c__Cyanobacteriia_o__Cyanobacteriales_f__Nostocaceae_g__Nostoc_s__Nostoc flagelliforme_B],RS_GCF_013393905.1_protein.faa_NZ_CP040272.1_5660@PF00015_full_PFAM.722.927:0.00342026[&&NHX:Type=GTDB:gtdb_class=c__Cyanobacteriia:gtdb_domain=d__Bacteria:gtdb_family=f__Nostocaceae:gtdb_genus=g__Nostoc:gtdb_order=o__Cyanobacteriales:gtdb_phylum=p__Cyanobacteria:gtdb_species=s__Nostoc sp013393905:heptad=MCP-40H:species=d__Bacteria_p__Cyanobacteria_c__Cyanobacteriia_o__Cyanobacteriales_f__Nostocaceae_g__Nostoc_s__Nostoc sp013393905])0.269:0.00342823[&&NHX:Sample_counter=:Type_counter=GTDB--2:capture_class_counter=:capture_domain_counter=:capture_family_counter=:capture_genus_counter=:capture_order_counter=:capture_phylum_counter=:capture_species_counter=:evoltype=D:gtdb_class_counter=c__Cyanobacteriia--2:gtdb_domain_counter=d__Bacteria--2:gtdb_family_counter=f__Nostocaceae--2:gtdb_genus_counter=g__Nostoc--2:gtdb_order_counter=o__Cyanobacteriales--2:gtdb_phylum_counter=p__Cyanobacteria--2:gtdb_species_counter=s__Nostoc flagelliforme_B--1||s__Nostoc sp013393905--1:heptad_counter=MCP-40H--2:lbd_counter=:lca=d__Bacteria:lca_tree=g__Nostoc:name=N114242:ref_name_counter=],RS_GCF_014023275.1_protein.faa_NZ_CP054698.1_4771@PF00015_full_PFAM.735.931:5e-09[&&NHX:Type=GTDB:gtdb_class=c__Cyanobacteriia:gtdb_domain=d__Bacteria:gtdb_family=f__Nostocaceae:gtdb_genus=g__Nostoc:gtdb_order=o__Cyanobacteriales:gtdb_phylum=p__Cyanobacteria:gtdb_species=s__Nostoc edaphicum_A:heptad=MCP-40H:species=d__Bacteria_p__Cyanobacteria_c__Cyanobacteriia_o__Cyanobacteriales_f__Nostocaceae_g__Nostoc_s__Nostoc edaphicum_A])0:1.3e-08[&&NHX:Sample_counter=:Type_counter=GTDB--3:capture_class_counter=:capture_domain_counter=:capture_family_counter=:capture_genus_counter=:capture_order_counter=:capture_phylum_counter=:capture_species_counter=:evoltype=D:gtdb_class_counter=c__Cyanobacteriia--3:gtdb_domain_counter=d__Bacteria--3:gtdb_family_counter=f__Nostocaceae--3:gtdb_genus_counter=g__Nostoc--3:gtdb_order_counter=o__Cyanobacteriales--3:gtdb_phylum_counter=p__Cyanobacteria--3:gtdb_species_counter=s__Nostoc edaphicum_A--1||s__Nostoc flagelliforme_B--1||s__Nostoc sp013393905--1:heptad_counter=MCP-40H--3:lbd_counter=:lca=d__Bacteria:lca_tree=g__Nostoc:name=N114244:ref_name_counter=])0.76:5e-09[&&NHX:Sample_counter=:Type_counter=GTDB--11:capture_class_counter=:capture_domain_counter=:capture_family_counter=:capture_genus_counter=:capture_order_counter=:capture_phylum_counter=:capture_species_counter=:evoltype=D:gtdb_class_counter=c__Cyanobacteriia--11:gtdb_domain_counter=d__Bacteria--11:gtdb_family_counter=f__Nostocaceae--11:gtdb_genus_counter=g__Nostoc--11:gtdb_order_counter=o__Cyanobacteriales--11:gtdb_phylum_counter=p__Cyanobacteria--11:gtdb_species_counter=s__Nostoc edaphicum_A--1||s__Nostoc edaphicum_B--1||s__Nostoc flagelliforme_B--1||s__Nostoc punctiforme_A--1||s__Nostoc sp001712795--1||s__Nostoc sp002246015--1||s__Nostoc sp002949735--1||s__Nostoc sp013393905--1||s__Nostoc sp015206945--1||s__Nostoc sp017114945--1||s__Nostoc sp017115045--1:heptad_counter=MCP-40H--11:lbd_counter=:lca=d__Bacteria:lca_tree=g__Nostoc:name=N114245:ref_name_counter=],((((GB_GCA_017115165.1_protein.faa_JABXKF010000150.1_17@PF00015_full_PFAM.728.934:0.00683311[&&NHX:Type=GTDB:gtdb_class=c__Cyanobacteriia:gtdb_domain=d__Bacteria:gtdb_family=f__Nostocaceae:gtdb_genus=g__Nostoc:gtdb_order=o__Cyanobacteriales:gtdb_phylum=p__Cyanobacteria:gtdb_species=s__Nostoc sp017115165:heptad=MCP-40H:species=d__Bacteria_p__Cyanobacteria_c__Cyanobacteriia_o__Cyanobacteriales_f__Nostocaceae_g__Nostoc_s__Nostoc sp017115165],RS_GCF_002949795.1_protein.faa_NZ_CP026692.1_2125@PF00015_full_PFAM.724.929:5e-09[&&NHX:Type=GTDB:gtdb_class=c__Cyanobacteriia:gtdb_domain=d__Bacteria:gtdb_family=f__Nostocaceae:gtdb_genus=g__Nostoc:gtdb_order=o__Cyanobacteriales:gtdb_phylum=p__Cyanobacteria:gtdb_species=s__Nostoc sp002949795:heptad=MCP-40H:species=d__Bacteria_p__Cyanobacteria_c__Cyanobacteriia_o__Cyanobacteriales_f__Nostocaceae_g__Nostoc_s__Nostoc sp002949795])0.755:0.00686446[&&NHX:Sample_counter=:Type_counter=GTDB--2:capture_class_counter=:capture_domain_counter=:capture_family_counter=:capture_genus_counter=:capture_order_counter=:capture_phylum_counter=:capture_species_counter=:evoltype=D:gtdb_class_counter=c__Cyanobacteriia--2:gtdb_domain_counter=d__Bacteria--2:gtdb_family_counter=f__Nostocaceae--2:gtdb_genus_counter=g__Nostoc--2:gtdb_order_counter=o__Cyanobacteriales--2:gtdb_phylum_counter=p__Cyanobacteria--2:gtdb_species_counter=s__Nostoc sp002949795--1||s__Nostoc sp017115165--1:heptad_counter=MCP-40H--2:lbd_counter=:lca=d__Bacteria:lca_tree=g__Nostoc:name=N114248:ref_name_counter=],GB_GCA_017114995.1_protein.faa_JABXKL010000049.1_8@PF00015_full_PFAM.724.929:0.00347403[&&NHX:Type=GTDB:gtdb_class=c__Cyanobacteriia:gtdb_domain=d__Bacteria:gtdb_family=f__Nostocaceae:gtdb_genus=g__Nostoc:gtdb_order=o__Cyanobacteriales:gtdb_phylum=p__Cyanobacteria:gtdb_species=s__Nostoc sp017114995:heptad=MCP-40H:species=d__Bacteria_p__Cyanobacteria_c__Cyanobacteriia_o__Cyanobacteriales_f__Nostocaceae_g__Nostoc_s__Nostoc sp017114995])0.789:0.00339244[&&NHX:Sample_counter=:Type_counter=GTDB--3:capture_class_counter=:capture_domain_counter=:capture_family_counter=:capture_genus_counter=:capture_order_counter=:capture_phylum_counter=:capture_species_counter=:evoltype=D:gtdb_class_counter=c__Cyanobacteriia--3:gtdb_domain_counter=d__Bacteria--3:gtdb_family_counter=f__Nostocaceae--3:gtdb_genus_counter=g__Nostoc--3:gtdb_order_counter=o__Cyanobacteriales--3:gtdb_phylum_counter=p__Cyanobacteria--3:gtdb_species_counter=s__Nostoc sp002949795--1||s__Nostoc sp017114995--1||s__Nostoc sp017115165--1:heptad_counter=MCP-40H--3:lbd_counter=:lca=d__Bacteria:lca_tree=g__Nostoc:name=N114250:ref_name_counter=],GB_GCA_017115095.1_protein.faa_JABXKI010000133.1_7@PF00015_full_PFAM.720.927:0.003873[&&NHX:Type=GTDB:gtdb_class=c__Cyanobacteriia:gtdb_domain=d__Bacteria:gtdb_family=f__Nostocaceae:gtdb_genus=g__Nostoc:gtdb_order=o__Cyanobacteriales:gtdb_phylum=p__Cyanobacteria:gtdb_species=s__Nostoc sp017115095:heptad=MCP-40H:species=d__Bacteria_p__Cyanobacteria_c__Cyanobacteriia_o__Cyanobacteriales_f__Nostocaceae_g__Nostoc_s__Nostoc sp017115095])0.246:0.00389344[&&NHX:Sample_counter=:Type_counter=GTDB--4:capture_class_counter=:capture_domain_counter=:capture_family_counter=:capture_genus_counter=:capture_order_counter=:capture_phylum_counter=:capture_species_counter=:evoltype=D:gtdb_class_counter=c__Cyanobacteriia--4:gtdb_domain_counter=d__Bacteria--4:gtdb_family_counter=f__Nostocaceae--4:gtdb_genus_counter=g__Nostoc--4:gtdb_order_counter=o__Cyanobacteriales--4:gtdb_phylum_counter=p__Cyanobacteria--4:gtdb_species_counter=s__Nostoc sp002949795--1||s__Nostoc sp017114995--1||s__Nostoc sp017115095--1||s__Nostoc sp017115165--1:heptad_counter=MCP-40H--4:lbd_counter=:lca=d__Bacteria:lca_tree=g__Nostoc:name=N114252:ref_name_counter=],RS_GCF_014698505.1_protein.faa_NZ_JACJTD010000002.1_38@PF00015_full_PFAM.729.934:5e-09[&&NHX:Type=GTDB:gtdb_class=c__Cyanobacteriia:gtdb_domain=d__Bacteria:gtdb_family=f__Nostocaceae:gtdb_genus=g__Nostoc:gtdb_order=o__Cyanobacteriales:gtdb_phylum=p__Cyanobacteria:gtdb_species=s__Nostoc foliaceum_A:heptad=MCP-40H:species=d__Bacteria_p__Cyanobacteria_c__Cyanobacteriia_o__Cyanobacteriales_f__Nostocaceae_g__Nostoc_s__Nostoc foliaceum_A])0.857:0.00774927[&&NHX:Sample_counter=:Type_counter=GTDB--5:capture_class_counter=:capture_domain_counter=:capture_family_counter=:capture_genus_counter=:capture_order_counter=:capture_phylum_counter=:capture_species_counter=:evoltype=D:gtdb_class_counter=c__Cyanobacteriia--5:gtdb_domain_counter=d__Bacteria--5:gtdb_family_counter=f__Nostocaceae--5:gtdb_genus_counter=g__Nostoc--5:gtdb_order_counter=o__Cyanobacteriales--5:gtdb_phylum_counter=p__Cyanobacteria--5:gtdb_species_counter=s__Nostoc foliaceum_A--1||s__Nostoc sp002949795--1||s__Nostoc sp017114995--1||s__Nostoc sp017115095--1||s__Nostoc sp017115165--1:heptad_counter=MCP-40H--5:lbd_counter=:lca=d__Bacteria:lca_tree=g__Nostoc:name=N114254:ref_name_counter=])0.857:0.0038566[&&NHX:Sample_counter=:Type_counter=GTDB--16:capture_class_counter=:capture_domain_counter=:capture_family_counter=:capture_genus_counter=:capture_order_counter=:capture_phylum_counter=:capture_species_counter=:evoltype=D:gtdb_class_counter=c__Cyanobacteriia--16:gtdb_domain_counter=d__Bacteria--16:gtdb_family_counter=f__Nostocaceae--16:gtdb_genus_counter=g__Nostoc--16:gtdb_order_counter=o__Cyanobacteriales--16:gtdb_phylum_counter=p__Cyanobacteria--16:gtdb_species_counter=s__Nostoc edaphicum_A--1||s__Nostoc edaphicum_B--1||s__Nostoc flagelliforme_B--1||s__Nostoc foliaceum_A--1||s__Nostoc punctiforme_A--1||s__Nostoc sp001712795--1||s__Nostoc sp002246015--1||s__Nostoc sp002949735--1||s__Nostoc sp002949795--1||s__Nostoc sp013393905--1||s__Nostoc sp015206945--1||s__Nostoc sp017114945--1||s__Nostoc sp017114995--1||s__Nostoc sp017115045--1||s__Nostoc sp017115095--1||s__Nostoc sp017115165--1:heptad_counter=MCP-40H--16:lbd_counter=:lca=d__Bacteria:lca_tree=g__Nostoc:name=N114255:ref_name_counter=])0.794:0.00384226[&&NHX:Sample_counter=:Type_counter=GTDB--22:capture_class_counter=:capture_domain_counter=:capture_family_counter=:capture_genus_counter=:capture_order_counter=:capture_phylum_counter=:capture_species_counter=:evoltype=D:gtdb_class_counter=c__Cyanobacteriia--22:gtdb_domain_counter=d__Bacteria--22:gtdb_family_counter=f__Nostocaceae--22:gtdb_genus_counter=g__Nostoc--22:gtdb_order_counter=o__Cyanobacteriales--22:gtdb_phylum_counter=p__Cyanobacteria--22:gtdb_species_counter=s__Nostoc edaphicum_A--1||s__Nostoc edaphicum_B--1||s__Nostoc flagelliforme_B--1||s__Nostoc foliaceum_A--1||s__Nostoc muscorum--1||s__Nostoc punctiforme--1||s__Nostoc punctiforme_A--1||s__Nostoc sp001712795--1||s__Nostoc sp002246015--1||s__Nostoc sp002949735--1||s__Nostoc sp002949795--1||s__Nostoc sp013343235--1||s__Nostoc sp013393905--1||s__Nostoc sp014222285--1||s__Nostoc sp015206895--1||s__Nostoc sp015206945--1||s__Nostoc sp017114945--1||s__Nostoc sp017114995--1||s__Nostoc sp017115045--1||s__Nostoc sp017115095--1||s__Nostoc sp017115105--1||s__Nostoc sp017115165--1:heptad_counter=MCP-40H--22:lbd_counter=:lca=d__Bacteria:lca_tree=g__Nostoc:name=N114256:ref_name_counter=])0.802:0.00385345[&&NHX:Sample_counter=:Type_counter=GTDB--27:capture_class_counter=:capture_domain_counter=:capture_family_counter=:capture_genus_counter=:capture_order_counter=:capture_phylum_counter=:capture_species_counter=:evoltype=D:gtdb_class_counter=c__Cyanobacteriia--27:gtdb_domain_counter=d__Bacteria--27:gtdb_family_counter=f__Nostocaceae--27:gtdb_genus_counter=g__Nostoc--27:gtdb_order_counter=o__Cyanobacteriales--27:gtdb_phylum_counter=p__Cyanobacteria--27:gtdb_species_counter=s__Nostoc commune--1||s__Nostoc edaphicum_A--1||s__Nostoc edaphicum_B--1||s__Nostoc flagelliforme_A--1||s__Nostoc flagelliforme_B--1||s__Nostoc foliaceum_A--1||s__Nostoc muscorum--1||s__Nostoc punctiforme--1||s__Nostoc punctiforme_A--1||s__Nostoc sp001712795--1||s__Nostoc sp002246015--1||s__Nostoc sp002949735--1||s__Nostoc sp002949795--1||s__Nostoc sp013343235--1||s__Nostoc sp013393905--1||s__Nostoc sp014222285--1||s__Nostoc sp014696655--1||s__Nostoc sp014698795--1||s__Nostoc sp015206895--1||s__Nostoc sp015206945--1||s__Nostoc sp017114945--1||s__Nostoc sp017114995--1||s__Nostoc sp017115045--1||s__Nostoc sp017115095--1||s__Nostoc sp017115105--1||s__Nostoc sp017115165--1||s__Nostoc sphaeroides--1:heptad_counter=MCP-40H--27:lbd_counter=:lca=d__Bacteria:lca_tree=g__Nostoc:name=N114257:ref_name_counter=])0.912:0.0103227[&&NHX:Sample_counter=:Type_counter=GTDB--42:capture_class_counter=:capture_domain_counter=:capture_family_counter=:capture_genus_counter=:capture_order_counter=:capture_phylum_counter=:capture_species_counter=:evoltype=D:gtdb_class_counter=c__Cyanobacteriia--42:gtdb_domain_counter=d__Bacteria--42:gtdb_family_counter=f__Nostocaceae--42:gtdb_genus_counter=g__Nostoc--42:gtdb_order_counter=o__Cyanobacteriales--42:gtdb_phylum_counter=p__Cyanobacteria--42:gtdb_species_counter=s__Nostoc calcicola--1||s__Nostoc commune--1||s__Nostoc edaphicum_A--1||s__Nostoc edaphicum_B--1||s__Nostoc flagelliforme_A--1||s__Nostoc flagelliforme_B--1||s__Nostoc foliaceum_A--1||s__Nostoc linckia--1||s__Nostoc linckia_B--1||s__Nostoc muscorum--1||s__Nostoc paludosum--1||s__Nostoc punctiforme--1||s__Nostoc punctiforme_A--1||s__Nostoc sp001712795--1||s__Nostoc sp002246015--1||s__Nostoc sp002949735--1||s__Nostoc sp002949795--1||s__Nostoc sp003326205--1||s__Nostoc sp005869855--1||s__Nostoc sp010091925--1||s__Nostoc sp013343235--1||s__Nostoc sp013393905--1||s__Nostoc sp014222285--1||s__Nostoc sp014696655--1||s__Nostoc sp014698115--1||s__Nostoc sp014698795--1||s__Nostoc sp014831675--1||s__Nostoc sp014904695--1||s__Nostoc sp015206895--1||s__Nostoc sp015206945--1||s__Nostoc sp015206995--1||s__Nostoc sp015714725--1||s__Nostoc sp017114945--1||s__Nostoc sp017114985--1||s__Nostoc sp017114995--1||s__Nostoc sp017115025--1||s__Nostoc sp017115045--1||s__Nostoc sp017115085--1||s__Nostoc sp017115095--1||s__Nostoc sp017115105--1||s__Nostoc sp017115165--1||s__Nostoc sphaeroides--1:heptad_counter=MCP-40H--42:lbd_counter=:lca=d__Bacteria:lca_tree=g__Nostoc:name=N114258:ref_name_counter=])0.844:0.00785519[&&NHX:Sample_counter=:Type_counter=GTDB--79:capture_class_counter=:capture_domain_counter=:capture_family_counter=:capture_genus_counter=:capture_order_counter=:capture_phylum_counter=:capture_species_counter=:evoltype=D:gtdb_class_counter=c__Cyanobacteriia--79:gtdb_domain_counter=d__Bacteria--79:gtdb_family_counter=f__Nostocaceae--79:gtdb_genus_counter=g__Amazonocrinis--3||g__Anabaenopsis--3||g__Atlanticothrix--1||g__Dendronalium--2||g__FACHB-152--2||g__LEGE-XX443--1||g__Nodularia--8||g__Nostoc--42||g__Nostoc_B--5||g__Trichormus--12:gtdb_order_counter=o__Cyanobacteriales--79:gtdb_phylum_counter=p__Cyanobacteria--79:gtdb_species_counter=s__Amazonocrinis nigriterrae--1||s__Amazonocrinis sp002368335--1||s__Amazonocrinis sp017164015--1||s__Anabaenopsis sp000316625--1||s__Anabaenopsis sp003990705--1||s__Anabaenopsis sp015207705--1||s__Atlanticothrix silvestris--1||s__Dendronalium minutum--1||s__Dendronalium phyllosphericum--1||s__FACHB-152 sp014697425--1||s__FACHB-152 sp014697475--1||s__LEGE-XX443 sp015206815--1||s__Nodularia elenkinii--1||s__Nodularia sp002218065--1||s__Nodularia sp003556955--1||s__Nodularia sp007692755--1||s__Nodularia sp015207155--1||s__Nodularia sp015207755--1||s__Nodularia sp903911355--1||s__Nodularia spumigena--1||s__Nostoc calcicola--1||s__Nostoc commune--1||s__Nostoc edaphicum_A--1||s__Nostoc edaphicum_B--1||s__Nostoc flagelliforme_A--1||s__Nostoc flagelliforme_B--1||s__Nostoc foliaceum_A--1||s__Nostoc linckia--1||s__Nostoc linckia_B--1||s__Nostoc muscorum--1||s__Nostoc paludosum--1||s__Nostoc punctiforme--1||s__Nostoc punctiforme_A--1||s__Nostoc sp001712795--1||s__Nostoc sp002246015--1||s__Nostoc sp002949735--1||s__Nostoc sp002949795--1||s__Nostoc sp003326205--1||s__Nostoc sp005869855--1||s__Nostoc sp010091925--1||s__Nostoc sp013343235--1||s__Nostoc sp013393905--1||s__Nostoc sp014222285--1||s__Nostoc sp014696655--1||s__Nostoc sp014698115--1||s__Nostoc sp014698795--1||s__Nostoc sp014831675--1||s__Nostoc sp014904695--1||s__Nostoc sp015206895--1||s__Nostoc sp015206945--1||s__Nostoc sp015206995--1||s__Nostoc sp015714725--1||s__Nostoc sp017114945--1||s__Nostoc sp017114985--1||s__Nostoc sp017114995--1||s__Nostoc sp017115025--1||s__Nostoc sp017115045--1||s__Nostoc sp017115085--1||s__Nostoc sp017115095--1||s__Nostoc sp017115105--1||s__Nostoc sp017115165--1||s__Nostoc sphaeroides--1||s__Nostoc_B piscinale--1||s__Nostoc_B sp014697615--1||s__Nostoc_B sp014698045--1||s__Nostoc_B sp018993265--1||s__Nostoc_B spongiaeforme--1||s__Trichormus azotica--1||s__Trichormus minutissima--1||s__Trichormus parmelioides--1||s__Trichormus sp000009705--1||s__Trichormus sp000316645--1||s__Trichormus sp001548375--1||s__Trichormus sp001597745--1||s__Trichormus sp002896875--1||s__Trichormus sp011332035--1||s__Trichormus sp013393945--1||s__Trichormus subtropica--1||s__Trichormus variabilis--1:heptad_counter=MCP-40H--79:lbd_counter=:lca=d__Bacteria:lca_tree=f__Nostocaceae:name=N114259:ref_name_counter=],(RS_GCF_014698825.1_protein.faa_NZ_JACJTT010000001.1_320@PF00015_full_PFAM.546.867:0.342919[&&NHX:Type=GTDB:gtdb_class=c__Cyanobacteriia:gtdb_domain=d__Bacteria:gtdb_family=f__Nostocaceae:gtdb_genus=g__FACHB-800:gtdb_order=o__Cyanobacteriales:gtdb_phylum=p__Cyanobacteria:gtdb_species=s__FACHB-800 sp014698825:heptad=MCP-40H:species=d__Bacteria_p__Cyanobacteria_c__Cyanobacteriia_o__Cyanobacteriales_f__Nostocaceae_g__FACHB-800_s__FACHB-800 sp014698825],((((GB_GCA_004293145.1_protein.faa_RDYJ01000023.1_4@PF00015_full_PFAM.532.737:0.0718917[&&NHX:Type=GTDB:gtdb_class=c__Cyanobacteriia:gtdb_domain=d__Bacteria:gtdb_family=f__Nostocaceae:gtdb_genus=g__RDYJ01:gtdb_order=o__Cyanobacteriales:gtdb_phylum=p__Cyanobacteria:gtdb_species=s__RDYJ01 sp004293145:heptad=MCP-40H:species=d__Bacteria_p__Cyanobacteria_c__Cyanobacteriia_o__Cyanobacteriales_f__Nostocaceae_g__RDYJ01_s__RDYJ01 sp004293145],(GB_GCA_004292695.1_protein.faa_RDXV01000013.1_36@PF00015_full_PFAM.406.699:0.175372[&&NHX:Type=GTDB:gtdb_class=c__Cyanobacteriia:gtdb_domain=d__Bacteria:gtdb_family=f__Nostocaceae:gtdb_genus=g__RDXV01:gtdb_order=o__Cyanobacteriales:gtdb_phylum=p__Cyanobacteria:gtdb_species=s__RDXV01 sp004292695:heptad=MCP-44H:species=d__Bacteria_p__Cyanobacteria_c__Cyanobacteriia_o__Cyanobacteriales_f__Nostocaceae_g__RDXV01_s__RDXV01 sp004292695],GB_GCA_010672785.1_protein.faa_JAAHFX010000009.1_372@PF00015_full_PFAM.326.515:0.102124[&&NHX:Type=GTDB:gtdb_class=c__Cyanobacteriia:gtdb_domain=d__Bacteria:gtdb_family=f__Nostocaceae:gtdb_genus=g__RDXV01:gtdb_order=o__Cyanobacteriales:gtdb_phylum=p__Cyanobacteria:gtdb_species=s__RDXV01 sp010672785:heptad=MCP-40H:species=d__Bacteria_p__Cyanobacteria_c__Cyanobacteriia_o__Cyanobacteriales_f__Nostocaceae_g__RDXV01_s__RDXV01 sp010672785])0.998:0.206301[&&NHX:Sample_counter=:Type_counter=GTDB--2:capture_class_counter=:capture_domain_counter=:capture_family_counter=:capture_genus_counter=:capture_order_counter=:capture_phylum_counter=:capture_species_counter=:evoltype=D:gtdb_class_counter=c__Cyanobacteriia--2:gtdb_domain_counter=d__Bacteria--2:gtdb_family_counter=f__Nostocaceae--2:gtdb_genus_counter=g__RDXV01--2:gtdb_order_counter=o__Cyanobacteriales--2:gtdb_phylum_counter=p__Cyanobacteria--2:gtdb_species_counter=s__RDXV01 sp004292695--1||s__RDXV01 sp010672785--1:heptad_counter=MCP-40H--1||MCP-44H--1:lbd_counter=:lca=d__Bacteria:lca_tree=g__RDXV01:name=N114264:ref_name_counter=])0.779:0.020274[&&NHX:Sample_counter=:Type_counter=GTDB--3:capture_class_counter=:capture_domain_counter=:capture_family_counter=:capture_genus_counter=:capture_order_counter=:capture_phylum_counter=:capture_species_counter=:evoltype=D:gtdb_class_counter=c__Cyanobacteriia--3:gtdb_domain_counter=d__Bacteria--3:gtdb_family_counter=f__Nostocaceae--3:gtdb_genus_counter=g__RDXV01--2||g__RDYJ01--1:gtdb_order_counter=o__Cyanobacteriales--3:gtdb_phylum_counter=p__Cyanobacteria--3:gtdb_species_counter=s__RDXV01 sp004292695--1||s__RDXV01 sp010672785--1||s__RDYJ01 sp004293145--1:heptad_counter=MCP-40H--2||MCP-44H--1:lbd_counter=:lca=d__Bacteria:lca_tree=f__Nostocaceae:name=N114265:ref_name_counter=],(RS_GCF_014696825.1_protein.faa_NZ_JACJQU010000020.1_37@PF00015_full_PFAM.536.734:0.0844131[&&NHX:Type=GTDB:gtdb_class=c__Cyanobacteriia:gtdb_domain=d__Bacteria:gtdb_family=f__Nostocaceae:gtdb_genus=g__RDYJ01:gtdb_order=o__Cyanobacteriales:gtdb_phylum=p__Cyanobacteria:gtdb_species=s__RDYJ01 sp014696825:heptad=MCP-40H:species=d__Bacteria_p__Cyanobacteria_c__Cyanobacteriia_o__Cyanobacteriales_f__Nostocaceae_g__RDYJ01_s__RDYJ01 sp014696825],(RS_GCF_002368075.1_protein.faa_NZ_AP018314.1_3374@PF00015_full_PFAM.545.753:0.0155658[&&NHX:Type=GTDB:gtdb_class=c__Cyanobacteriia:gtdb_domain=d__Bacteria:gtdb_family=f__Nostocaceae:gtdb_genus=g__Sphaerospermopsis:gtdb_order=o__Cyanobacteriales:gtdb_phylum=p__Cyanobacteria:gtdb_species=s__Sphaerospermopsis kisseleviana_A:heptad=MCP-40H:species=d__Bacteria_p__Cyanobacteria_c__Cyanobacteriia_o__Cyanobacteriales_f__Nostocaceae_g__Sphaerospermopsis_s__Sphaerospermopsis kisseleviana_A],RS_GCF_015207205.1_protein.faa_NZ_JADEXH010000056.1_4@PF00015_full_PFAM.543.745:0.0177089[&&NHX:Type=GTDB:gtdb_class=c__Cyanobacteriia:gtdb_domain=d__Bacteria:gtdb_family=f__Nostocaceae:gtdb_genus=g__Sphaerospermopsis:gtdb_order=o__Cyanobacteriales:gtdb_phylum=p__Cyanobacteria:gtdb_species=s__Sphaerospermopsis sp015207205:heptad=MCP-40H:species=d__Bacteria_p__Cyanobacteria_c__Cyanobacteriia_o__Cyanobacteriales_f__Nostocaceae_g__Sphaerospermopsis_s__Sphaerospermopsis sp015207205])0.993:0.0521885[&&NHX:Sample_counter=:Type_counter=GTDB--2:capture_class_counter=:capture_domain_counter=:capture_family_counter=:capture_genus_counter=:capture_order_counter=:capture_phylum_counter=:capture_species_counter=:evoltype=D:gtdb_class_counter=c__Cyanobacteriia--2:gtdb_domain_counter=d__Bacteria--2:gtdb_family_counter=f__Nostocaceae--2:gtdb_genus_counter=g__Sphaerospermopsis--2:gtdb_order_counter=o__Cyanobacteriales--2:gtdb_phylum_counter=p__Cyanobacteria--2:gtdb_species_counter=s__Sphaerospermopsis kisseleviana_A--1||s__Sphaerospermopsis sp015207205--1:heptad_counter=MCP-40H--2:lbd_counter=:lca=d__Bacteria:lca_tree=g__Sphaerospermopsis:name=N114269:ref_name_counter=])0.196:0.0165055[&&NHX:Sample_counter=:Type_counter=GTDB--3:capture_class_counter=:capture_domain_counter=:capture_family_counter=:capture_genus_counter=:capture_order_counter=:capture_phylum_counter=:capture_species_counter=:evoltype=D:gtdb_class_counter=c__Cyanobacteriia--3:gtdb_domain_counter=d__Bacteria--3:gtdb_family_counter=f__Nostocaceae--3:gtdb_genus_counter=g__RDYJ01--1||g__Sphaerospermopsis--2:gtdb_order_counter=o__Cyanobacteriales--3:gtdb_phylum_counter=p__Cyanobacteria--3:gtdb_species_counter=s__RDYJ01 sp014696825--1||s__Sphaerospermopsis kisseleviana_A--1||s__Sphaerospermopsis sp015207205--1:heptad_counter=MCP-40H--3:lbd_counter=:lca=d__Bacteria:lca_tree=f__Nostocaceae:name=N114270:ref_name_counter=])0.912:0.0292556[&&NHX:Sample_counter=:Type_counter=GTDB--6:capture_class_counter=:capture_domain_counter=:capture_family_counter=:capture_genus_counter=:capture_order_counter=:capture_phylum_counter=:capture_species_counter=:evoltype=D:gtdb_class_counter=c__Cyanobacteriia--6:gtdb_domain_counter=d__Bacteria--6:gtdb_family_counter=f__Nostocaceae--6:gtdb_genus_counter=g__RDXV01--2||g__RDYJ01--2||g__Sphaerospermopsis--2:gtdb_order_counter=o__Cyanobacteriales--6:gtdb_phylum_counter=p__Cyanobacteria--6:gtdb_species_counter=s__RDXV01 sp004292695--1||s__RDXV01 sp010672785--1||s__RDYJ01 sp004293145--1||s__RDYJ01 sp014696825--1||s__Sphaerospermopsis kisseleviana_A--1||s__Sphaerospermopsis sp015207205--1:heptad_counter=MCP-40H--5||MCP-44H--1:lbd_counter=:lca=d__Bacteria:lca_tree=f__Nostocaceae:name=N114271:ref_name_counter=],(RS_GCF_000317695.1_protein.faa_NC_019771.1_1058@PF00015_full_PFAM.540.733:0.0750522[&&NHX:Type=GTDB:gtdb_class=c__Cyanobacteriia:gtdb_domain=d__Bacteria:gtdb_family=f__Nostocaceae:gtdb_genus=g__Anabaena:gtdb_order=o__Cyanobacteriales:gtdb_phylum=p__Cyanobacteria:gtdb_species=s__Anabaena cylindrica:heptad=MCP-40H:species=d__Bacteria_p__Cyanobacteria_c__Cyanobacteriia_o__Cyanobacteriales_f__Nostocaceae_g__Anabaena_s__Anabaena cylindrica],(RS_GCF_001586785.1_protein.faa_NZ_LUFH02000031.1_34@PF00015_full_PFAM.543.739:0.0928892[&&NHX:Type=GTDB:gtdb_class=c__Cyanobacteriia:gtdb_domain=d__Bacteria:gtdb_family=f__Nostocaceae:gtdb_genus=g__Sphaerospermopsis_A:gtdb_order=o__Cyanobacteriales:gtdb_phylum=p__Cyanobacteria:gtdb_species=s__Sphaerospermopsis_A aphanizomenoides_A:heptad=MCP-40H:species=d__Bacteria_p__Cyanobacteria_c__Cyanobacteriia_o__Cyanobacteriales_f__Nostocaceae_g__Sphaerospermopsis_A_s__Sphaerospermopsis_A aphanizomenoides_A],RS_GCF_000196515.1_protein.faa_NC_014248.1_499@PF00015_full_PFAM.543.739:0.0587993[&&NHX:Type=GTDB:gtdb_class=c__Cyanobacteriia:gtdb_domain=d__Bacteria:gtdb_family=f__Nostocaceae:gtdb_genus=g__Trichormus_B:gtdb_order=o__Cyanobacteriales:gtdb_phylum=p__Cyanobacteria:gtdb_species=s__Trichormus_B azollae:heptad=MCP-40H:species=d__Bacteria_p__Cyanobacteria_c__Cyanobacteriia_o__Cyanobacteriales_f__Nostocaceae_g__Trichormus_B_s__Trichormus_B azollae])0.971:0.0423902[&&NHX:Sample_counter=:Type_counter=GTDB--2:capture_class_counter=:capture_domain_counter=:capture_family_counter=:capture_genus_counter=:capture_order_counter=:capture_phylum_counter=:capture_species_counter=:evoltype=D:gtdb_class_counter=c__Cyanobacteriia--2:gtdb_domain_counter=d__Bacteria--2:gtdb_family_counter=f__Nostocaceae--2:gtdb_genus_counter=g__Sphaerospermopsis_A--1||g__Trichormus_B--1:gtdb_order_counter=o__Cyanobacteriales--2:gtdb_phylum_counter=p__Cyanobacteria--2:gtdb_species_counter=s__Sphaerospermopsis_A aphanizomenoides_A--1||s__Trichormus_B azollae--1:heptad_counter=MCP-40H--2:lbd_counter=:lca=d__Bacteria:lca_tree=f__Nostocaceae:name=N114275:ref_name_counter=])0.897:0.0178475[&&NHX:Sample_counter=:Type_counter=GTDB--3:capture_class_counter=:capture_domain_counter=:capture_family_counter=:capture_genus_counter=:capture_order_counter=:capture_phylum_counter=:capture_species_counter=:evoltype=D:gtdb_class_counter=c__Cyanobacteriia--3:gtdb_domain_counter=d__Bacteria--3:gtdb_family_counter=f__Nostocaceae--3:gtdb_genus_counter=g__Anabaena--1||g__Sphaerospermopsis_A--1||g__Trichormus_B--1:gtdb_order_counter=o__Cyanobacteriales--3:gtdb_phylum_counter=p__Cyanobacteria--3:gtdb_species_counter=s__Anabaena cylindrica--1||s__Sphaerospermopsis_A aphanizomenoides_A--1||s__Trichormus_B azollae--1:heptad_counter=MCP-40H--3:lbd_counter=:lca=d__Bacteria:lca_tree=f__Nostocaceae:name=N114276:ref_name_counter=])0.986:0.0424252[&&NHX:Sample_counter=:Type_counter=GTDB--9:capture_class_counter=:capture_domain_counter=:capture_family_counter=:capture_genus_counter=:capture_order_counter=:capture_phylum_counter=:capture_species_counter=:evoltype=D:gtdb_class_counter=c__Cyanobacteriia--9:gtdb_domain_counter=d__Bacteria--9:gtdb_family_counter=f__Nostocaceae--9:gtdb_genus_counter=g__Anabaena--1||g__RDXV01--2||g__RDYJ01--2||g__Sphaerospermopsis--2||g__Sphaerospermopsis_A--1||g__Trichormus_B--1:gtdb_order_counter=o__Cyanobacteriales--9:gtdb_phylum_counter=p__Cyanobacteria--9:gtdb_species_counter=s__Anabaena cylindrica--1||s__RDXV01 sp004292695--1||s__RDXV01 sp010672785--1||s__RDYJ01 sp004293145--1||s__RDYJ01 sp014696825--1||s__Sphaerospermopsis kisseleviana_A--1||s__Sphaerospermopsis sp015207205--1||s__Sphaerospermopsis_A aphanizomenoides_A--1||s__Trichormus_B azollae--1:heptad_counter=MCP-40H--8||MCP-44H--1:lbd_counter=:lca=d__Bacteria:lca_tree=f__Nostocaceae:name=N114277:ref_name_counter=],(RS_GCF_001858025.1_protein.faa_NZ_LZQD01000002.1_870@PF00015_full_PFAM.538.735:0.00933785[&&NHX:Type=GTDB:gtdb_class=c__Cyanobacteriia:gtdb_domain=d__Bacteria:gtdb_family=f__Nostocaceae:gtdb_genus=g__Anabaena:gtdb_order=o__Cyanobacteriales:gtdb_phylum=p__Cyanobacteria:gtdb_species=s__Anabaena sp001858025:heptad=MCP-40H:species=d__Bacteria_p__Cyanobacteria_c__Cyanobacteriia_o__Cyanobacteriales_f__Nostocaceae_g__Anabaena_s__Anabaena sp001858025],(RS_GCF_000332135.1_protein.faa_NZ_KB235896.1_414@PF00015_full_PFAM.537.738:0.0311692[&&NHX:Type=GTDB:gtdb_class=c__Cyanobacteriia:gtdb_domain=d__Bacteria:gtdb_family=f__Nostocaceae:gtdb_genus=g__Anabaena:gtdb_order=o__Cyanobacteriales:gtdb_phylum=p__Cyanobacteria:gtdb_species=s__Anabaena sp000332135:heptad=MCP-40H:species=d__Bacteria_p__Cyanobacteria_c__Cyanobacteriia_o__Cyanobacteriales_f__Nostocaceae_g__Anabaena_s__Anabaena sp000332135],(RS_GCF_014698305.1_protein.faa_NZ_JACJST010000008.1_141@PF00015_full_PFAM.539.736:0.0245972[&&NHX:Type=GTDB:gtdb_class=c__Cyanobacteriia:gtdb_domain=d__Bacteria:gtdb_family=f__Nostocaceae:gtdb_genus=g__Anabaena:gtdb_order=o__Cyanobacteriales:gtdb_phylum=p__Cyanobacteria:gtdb_species=s__Anabaena lutea:heptad=MCP-40H:species=d__Bacteria_p__Cyanobacteria_c__Cyanobacteriia_o__Cyanobacteriales_f__Nostocaceae_g__Anabaena_s__Anabaena lutea],RS_GCF_014698735.1_protein.faa_NZ_JACJTQ010000005.1_152@PF00015_full_PFAM.537.735:0.0128336[&&NHX:Type=GTDB:gtdb_class=c__Cyanobacteriia:gtdb_domain=d__Bacteria:gtdb_family=f__Nostocaceae:gtdb_genus=g__Anabaena:gtdb_order=o__Cyanobacteriales:gtdb_phylum=p__Cyanobacteria:gtdb_species=s__Anabaena variabilis_A:heptad=MCP-40H:species=d__Bacteria_p__Cyanobacteria_c__Cyanobacteriia_o__Cyanobacteriales_f__Nostocaceae_g__Anabaena_s__Anabaena variabilis_A])0.936:0.010967[&&NHX:Sample_counter=:Type_counter=GTDB--2:capture_class_counter=:capture_domain_counter=:capture_family_counter=:capture_genus_counter=:capture_order_counter=:capture_phylum_counter=:capture_species_counter=:evoltype=D:gtdb_class_counter=c__Cyanobacteriia--2:gtdb_domain_counter=d__Bacteria--2:gtdb_family_counter=f__Nostocaceae--2:gtdb_genus_counter=g__Anabaena--2:gtdb_order_counter=o__Cyanobacteriales--2:gtdb_phylum_counter=p__Cyanobacteria--2:gtdb_species_counter=s__Anabaena lutea--1||s__Anabaena variabilis_A--1:heptad_counter=MCP-40H--2:lbd_counter=:lca=d__Bacteria:lca_tree=g__Anabaena:name=N114282:ref_name_counter=])0:5e-09[&&NHX:Sample_counter=:Type_counter=GTDB--3:capture_class_counter=:capture_domain_counter=:capture_family_counter=:capture_genus_counter=:capture_order_counter=:capture_phylum_counter=:capture_species_counter=:evoltype=D:gtdb_class_counter=c__Cyanobacteriia--3:gtdb_domain_counter=d__Bacteria--3:gtdb_family_counter=f__Nostocaceae--3:gtdb_genus_counter=g__Anabaena--3:gtdb_order_counter=o__Cyanobacteriales--3:gtdb_phylum_counter=p__Cyanobacteria--3:gtdb_species_counter=s__Anabaena lutea--1||s__Anabaena sp000332135--1||s__Anabaena variabilis_A--1:heptad_counter=MCP-40H--3:lbd_counter=:lca=d__Bacteria:lca_tree=g__Anabaena:name=N114283:ref_name_counter=])0.849:0.0124445[&&NHX:Sample_counter=:Type_counter=GTDB--4:capture_class_counter=:capture_domain_counter=:capture_family_counter=:capture_genus_counter=:capture_order_counter=:capture_phylum_counter=:capture_species_counter=:evoltype=D:gtdb_class_counter=c__Cyanobacteriia--4:gtdb_domain_counter=d__Bacteria--4:gtdb_family_counter=f__Nostocaceae--4:gtdb_genus_counter=g__Anabaena--4:gtdb_order_counter=o__Cyanobacteriales--4:gtdb_phylum_counter=p__Cyanobacteria--4:gtdb_species_counter=s__Anabaena lutea--1||s__Anabaena sp000332135--1||s__Anabaena sp001858025--1||s__Anabaena variabilis_A--1:heptad_counter=MCP-40H--4:lbd_counter=:lca=d__Bacteria:lca_tree=g__Anabaena:name=N114284:ref_name_counter=])0.924:0.0459151[&&NHX:Sample_counter=:Type_counter=GTDB--13:capture_class_counter=:capture_domain_counter=:capture_family_counter=:capture_genus_counter=:capture_order_counter=:capture_phylum_counter=:capture_species_counter=:evoltype=D:gtdb_class_counter=c__Cyanobacteriia--13:gtdb_domain_counter=d__Bacteria--13:gtdb_family_counter=f__Nostocaceae--13:gtdb_genus_counter=g__Anabaena--5||g__RDXV01--2||g__RDYJ01--2||g__Sphaerospermopsis--2||g__Sphaerospermopsis_A--1||g__Trichormus_B--1:gtdb_order_counter=o__Cyanobacteriales--13:gtdb_phylum_counter=p__Cyanobacteria--13:gtdb_species_counter=s__Anabaena cylindrica--1||s__Anabaena lutea--1||s__Anabaena sp000332135--1||s__Anabaena sp001858025--1||s__Anabaena variabilis_A--1||s__RDXV01 sp004292695--1||s__RDXV01 sp010672785--1||s__RDYJ01 sp004293145--1||s__RDYJ01 sp014696825--1||s__Sphaerospermopsis kisseleviana_A--1||s__Sphaerospermopsis sp015207205--1||s__Sphaerospermopsis_A aphanizomenoides_A--1||s__Trichormus_B azollae--1:heptad_counter=MCP-40H--12||MCP-44H--1:lbd_counter=:lca=d__Bacteria:lca_tree=f__Nostocaceae:name=N114285:ref_name_counter=])0.908:0.0370746[&&NHX:Sample_counter=:Type_counter=GTDB--14:capture_class_counter=:capture_domain_counter=:capture_family_counter=:capture_genus_counter=:capture_order_counter=:capture_phylum_counter=:capture_species_counter=:evoltype=D:gtdb_class_counter=c__Cyanobacteriia--14:gtdb_domain_counter=d__Bacteria--14:gtdb_family_counter=f__Nostocaceae--14:gtdb_genus_counter=g__Anabaena--5||g__FACHB-800--1||g__RDXV01--2||g__RDYJ01--2||g__Sphaerospermopsis--2||g__Sphaerospermopsis_A--1||g__Trichormus_B--1:gtdb_order_counter=o__Cyanobacteriales--14:gtdb_phylum_counter=p__Cyanobacteria--14:gtdb_species_counter=s__Anabaena cylindrica--1||s__Anabaena lutea--1||s__Anabaena sp000332135--1||s__Anabaena sp001858025--1||s__Anabaena variabilis_A--1||s__FACHB-800 sp014698825--1||s__RDXV01 sp004292695--1||s__RDXV01 sp010672785--1||s__RDYJ01 sp004293145--1||s__RDYJ01 sp014696825--1||s__Sphaerospermopsis kisseleviana_A--1||s__Sphaerospermopsis sp015207205--1||s__Sphaerospermopsis_A aphanizomenoides_A--1||s__Trichormus_B azollae--1:heptad_counter=MCP-40H--13||MCP-44H--1:lbd_counter=:lca=d__Bacteria:lca_tree=f__Nostocaceae:name=N114286:ref_name_counter=])0.806:0.00595754[&&NHX:Sample_counter=:Type_counter=GTDB--93:capture_class_counter=:capture_domain_counter=:capture_family_counter=:capture_genus_counter=:capture_order_counter=:capture_phylum_counter=:capture_species_counter=:evoltype=D:gtdb_class_counter=c__Cyanobacteriia--93:gtdb_domain_counter=d__Bacteria--93:gtdb_family_counter=f__Nostocaceae--93:gtdb_genus_counter=g__Amazonocrinis--3||g__Anabaena--5||g__Anabaenopsis--3||g__Atlanticothrix--1||g__Dendronalium--2||g__FACHB-152--2||g__FACHB-800--1||g__LEGE-XX443--1||g__Nodularia--8||g__Nostoc--42||g__Nostoc_B--5||g__RDXV01--2||g__RDYJ01--2||g__Sphaerospermopsis--2||g__Sphaerospermopsis_A--1||g__Trichormus--12||g__Trichormus_B--1:gtdb_order_counter=o__Cyanobacteriales--93:gtdb_phylum_counter=p__Cyanobacteria--93:gtdb_species_counter=s__Amazonocrinis nigriterrae--1||s__Amazonocrinis sp002368335--1||s__Amazonocrinis sp017164015--1||s__Anabaena cylindrica--1||s__Anabaena lutea--1||s__Anabaena sp000332135--1||s__Anabaena sp001858025--1||s__Anabaena variabilis_A--1||s__Anabaenopsis sp000316625--1||s__Anabaenopsis sp003990705--1||s__Anabaenopsis sp015207705--1||s__Atlanticothrix silvestris--1||s__Dendronalium minutum--1||s__Dendronalium phyllosphericum--1||s__FACHB-152 sp014697425--1||s__FACHB-152 sp014697475--1||s__FACHB-800 sp014698825--1||s__LEGE-XX443 sp015206815--1||s__Nodularia elenkinii--1||s__Nodularia sp002218065--1||s__Nodularia sp003556955--1||s__Nodularia sp007692755--1||s__Nodularia sp015207155--1||s__Nodularia sp015207755--1||s__Nodularia sp903911355--1||s__Nodularia spumigena--1||s__Nostoc calcicola--1||s__Nostoc commune--1||s__Nostoc edaphicum_A--1||s__Nostoc edaphicum_B--1||s__Nostoc flagelliforme_A--1||s__Nostoc flagelliforme_B--1||s__Nostoc foliaceum_A--1||s__Nostoc linckia--1||s__Nostoc linckia_B--1||s__Nostoc muscorum--1||s__Nostoc paludosum--1||s__Nostoc punctiforme--1||s__Nostoc punctiforme_A--1||s__Nostoc sp001712795--1||s__Nostoc sp002246015--1||s__Nostoc sp002949735--1||s__Nostoc sp002949795--1||s__Nostoc sp003326205--1||s__Nostoc sp005869855--1||s__Nostoc sp010091925--1||s__Nostoc sp013343235--1||s__Nostoc sp013393905--1||s__Nostoc sp014222285--1||s__Nostoc sp014696655--1||s__Nostoc sp014698115--1||s__Nostoc sp014698795--1||s__Nostoc sp014831675--1||s__Nostoc sp014904695--1||s__Nostoc sp015206895--1||s__Nostoc sp015206945--1||s__Nostoc sp015206995--1||s__Nostoc sp015714725--1||s__Nostoc sp017114945--1||s__Nostoc sp017114985--1||s__Nostoc sp017114995--1||s__Nostoc sp017115025--1||s__Nostoc sp017115045--1||s__Nostoc sp017115085--1||s__Nostoc sp017115095--1||s__Nostoc sp017115105--1||s__Nostoc sp017115165--1||s__Nostoc sphaeroides--1||s__Nostoc_B piscinale--1||s__Nostoc_B sp014697615--1||s__Nostoc_B sp014698045--1||s__Nostoc_B sp018993265--1||s__Nostoc_B spongiaeforme--1||s__RDXV01 sp004292695--1||s__RDXV01 sp010672785--1||s__RDYJ01 sp004293145--1||s__RDYJ01 sp014696825--1||s__Sphaerospermopsis kisseleviana_A--1||s__Sphaerospermopsis sp015207205--1||s__Sphaerospermopsis_A aphanizomenoides_A--1||s__Trichormus azotica--1||s__Trichormus minutissima--1||s__Trichormus parmelioides--1||s__Trichormus sp000009705--1||s__Trichormus sp000316645--1||s__Trichormus sp001548375--1||s__Trichormus sp001597745--1||s__Trichormus sp002896875--1||s__Trichormus sp011332035--1||s__Trichormus sp013393945--1||s__Trichormus subtropica--1||s__Trichormus variabilis--1||s__Trichormus_B azollae--1:heptad_counter=MCP-40H--92||MCP-44H--1:lbd_counter=:lca=d__Bacteria:lca_tree=f__Nostocaceae:name=N114287:ref_name_counter=],(((RS_GCF_000332295.1_protein.faa_NZ_KB235930.1_1677@PF00015_full_PFAM.731.929:0.0144784[&&NHX:Type=GTDB:gtdb_class=c__Cyanobacteriia:gtdb_domain=d__Bacteria:gtdb_family=f__Nostocaceae:gtdb_genus=g__Fortiea:gtdb_order=o__Cyanobacteriales:gtdb_phylum=p__Cyanobacteria:gtdb_species=s__Fortiea contorta:heptad=MCP-40H:species=d__Bacteria_p__Cyanobacteria_c__Cyanobacteriia_o__Cyanobacteriales_f__Nostocaceae_g__Fortiea_s__Fortiea contorta],RS_GCF_000316575.1_protein.faa_NC_019682.1_3643@PF00015_full_PFAM.735.929:0.0278647[&&NHX:Type=GTDB:gtdb_class=c__Cyanobacteriia:gtdb_domain=d__Bacteria:gtdb_family=f__Nostocaceae:gtdb_genus=g__Fortiea:gtdb_order=o__Cyanobacteriales:gtdb_phylum=p__Cyanobacteria:gtdb_species=s__Fortiea sp000316575:heptad=MCP-40H:species=d__Bacteria_p__Cyanobacteria_c__Cyanobacteriia_o__Cyanobacteriales_f__Nostocaceae_g__Fortiea_s__Fortiea sp000316575])0.946:0.0217916[&&NHX:Sample_counter=:Type_counter=GTDB--2:capture_class_counter=:capture_domain_counter=:capture_family_counter=:capture_genus_counter=:capture_order_counter=:capture_phylum_counter=:capture_species_counter=:evoltype=D:gtdb_class_counter=c__Cyanobacteriia--2:gtdb_domain_counter=d__Bacteria--2:gtdb_family_counter=f__Nostocaceae--2:gtdb_genus_counter=g__Fortiea--2:gtdb_order_counter=o__Cyanobacteriales--2:gtdb_phylum_counter=p__Cyanobacteria--2:gtdb_species_counter=s__Fortiea contorta--1||s__Fortiea sp000316575--1:heptad_counter=MCP-40H--2:lbd_counter=:lca=d__Bacteria:lca_tree=g__Fortiea:name=N114290:ref_name_counter=],(RS_GCF_002368175.1_protein.faa_NZ_AP018172.1_4461@PF00015_full_PFAM.737.927:0.00782215[&&NHX:Type=GTDB:gtdb_class=c__Cyanobacteriia:gtdb_domain=d__Bacteria:gtdb_family=f__Nostocaceae:gtdb_genus=g__Aulosira:gtdb_order=o__Cyanobacteriales:gtdb_phylum=p__Cyanobacteria:gtdb_species=s__Aulosira sp002368175:heptad=MCP-40H:species=d__Bacteria_p__Cyanobacteria_c__Cyanobacteriia_o__Cyanobacteriales_f__Nostocaceae_g__Aulosira_s__Aulosira sp002368175],((RS_GCF_002368295.1_protein.faa_NZ_AP018248.1_4271@PF00015_full_PFAM.730.930:5e-09[&&NHX:Type=GTDB:gtdb_class=c__Cyanobacteriia:gtdb_domain=d__Bacteria:gtdb_family=f__Nostocaceae:gtdb_genus=g__Aulosira:gtdb_order=o__Cyanobacteriales:gtdb_phylum=p__Cyanobacteria:gtdb_species=s__Aulosira tenue:heptad=MCP-40H:species=d__Bacteria_p__Cyanobacteria_c__Cyanobacteriia_o__Cyanobacteriales_f__Nostocaceae_g__Aulosira_s__Aulosira tenue],((RS_GCF_002368275.1_protein.faa_NZ_AP018233.1_3020@PF00015_full_PFAM.731.930:5e-09[&&NHX:Type=GTDB:gtdb_class=c__Cyanobacteriia:gtdb_domain=d__Bacteria:gtdb_family=f__Nostocaceae:gtdb_genus=g__Aulosira:gtdb_order=o__Cyanobacteriales:gtdb_phylum=p__Cyanobacteria:gtdb_species=s__Aulosira diplosiphon:heptad=MCP-40H:species=d__Bacteria_p__Cyanobacteria_c__Cyanobacteriia_o__Cyanobacteriales_f__Nostocaceae_g__Aulosira_s__Aulosira diplosiphon],((RS_GCF_014696615.1_protein.faa_NZ_JACJQJ010000015.1_3@PF00015_full_PFAM.732.929:0[&&NHX:Type=GTDB:gtdb_class=c__Cyanobacteriia:gtdb_domain=d__Bacteria:gtdb_family=f__Nostocaceae:gtdb_genus=g__Aulosira:gtdb_order=o__Cyanobacteriales:gtdb_phylum=p__Cyanobacteria:gtdb_species=s__Aulosira linckia_A:heptad=MCP-40H:species=d__Bacteria_p__Cyanobacteria_c__Cyanobacteriia_o__Cyanobacteriales_f__Nostocaceae_g__Aulosira_s__Aulosira linckia_A],RS_GCF_011769525.1_protein.faa_NZ_CP050440.1_2015@PF00015_full_PFAM.732.929:0[&&NHX:Type=GTDB:gtdb_class=c__Cyanobacteriia:gtdb_domain=d__Bacteria:gtdb_family=f__Nostocaceae:gtdb_genus=g__Aulosira:gtdb_order=o__Cyanobacteriales:gtdb_phylum=p__Cyanobacteria:gtdb_species=s__Aulosira sp011769525:heptad=MCP-40H:species=d__Bacteria_p__Cyanobacteria_c__Cyanobacteriia_o__Cyanobacteriales_f__Nostocaceae_g__Aulosira_s__Aulosira sp011769525]):5e-09[&&NHX:Sample_counter=:Type_counter=GTDB--2:capture_class_counter=:capture_domain_counter=:capture_family_counter=:capture_genus_counter=:capture_order_counter=:capture_phylum_counter=:capture_species_counter=:evoltype=D:gtdb_class_counter=c__Cyanobacteriia--2:gtdb_domain_counter=d__Bacteria--2:gtdb_family_counter=f__Nostocaceae--2:gtdb_genus_counter=g__Aulosira--2:gtdb_order_counter=o__Cyanobacteriales--2:gtdb_phylum_counter=p__Cyanobacteria--2:gtdb_species_counter=s__Aulosira linckia_A--1||s__Aulosira sp011769525--1:heptad_counter=MCP-40H--2:lbd_counter=:lca=d__Bacteria:lca_tree=g__Aulosira:name=N114296:ref_name_counter=],RS_GCF_014696315.1_protein.faa_NZ_JACJPX010000056.1_19@PF00015_full_PFAM.728.931:0.00710649[&&NHX:Type=GTDB:gtdb_class=c__Cyanobacteriia:gtdb_domain=d__Bacteria:gtdb_family=f__Nostocaceae:gtdb_genus=g__Aulosira:gtdb_order=o__Cyanobacteriales:gtdb_phylum=p__Cyanobacteria:gtdb_species=s__Aulosira membranacea:heptad=MCP-40H:species=d__Bacteria_p__Cyanobacteria_c__Cyanobacteriia_o__Cyanobacteriales_f__Nostocaceae_g__Aulosira_s__Aulosira membranacea])0.842:0.00354065[&&NHX:Sample_counter=:Type_counter=GTDB--3:capture_class_counter=:capture_domain_counter=:capture_family_counter=:capture_genus_counter=:capture_order_counter=:capture_phylum_counter=:capture_species_counter=:evoltype=D:gtdb_class_counter=c__Cyanobacteriia--3:gtdb_domain_counter=d__Bacteria--3:gtdb_family_counter=f__Nostocaceae--3:gtdb_genus_counter=g__Aulosira--3:gtdb_order_counter=o__Cyanobacteriales--3:gtdb_phylum_counter=p__Cyanobacteria--3:gtdb_species_counter=s__Aulosira linckia_A--1||s__Aulosira membranacea--1||s__Aulosira sp011769525--1:heptad_counter=MCP-40H--3:lbd_counter=:lca=d__Bacteria:lca_tree=g__Aulosira:name=N114298:ref_name_counter=])0.854:0.00353967[&&NHX:Sample_counter=:Type_counter=GTDB--4:capture_class_counter=:capture_domain_counter=:capture_family_counter=:capture_genus_counter=:capture_order_counter=:capture_phylum_counter=:capture_species_counter=:evoltype=D:gtdb_class_counter=c__Cyanobacteriia--4:gtdb_domain_counter=d__Bacteria--4:gtdb_family_counter=f__Nostocaceae--4:gtdb_genus_counter=g__Aulosira--4:gtdb_order_counter=o__Cyanobacteriales--4:gtdb_phylum_counter=p__Cyanobacteria--4:gtdb_species_counter=s__Aulosira diplosiphon--1||s__Aulosira linckia_A--1||s__Aulosira membranacea--1||s__Aulosira sp011769525--1:heptad_counter=MCP-40H--4:lbd_counter=:lca=d__Bacteria:lca_tree=g__Aulosira:name=N114299:ref_name_counter=],RS_GCF_002368155.1_protein.faa_NZ_AP018180.1_359@PF00015_full_PFAM.731.933:5e-09[&&NHX:Type=GTDB:gtdb_class=c__Cyanobacteriia:gtdb_domain=d__Bacteria:gtdb_family=f__Nostocaceae:gtdb_genus=g__Aulosira:gtdb_order=o__Cyanobacteriales:gtdb_phylum=p__Cyanobacteria:gtdb_species=s__Aulosira carnea:heptad=MCP-40H:species=d__Bacteria_p__Cyanobacteria_c__Cyanobacteriia_o__Cyanobacteriales_f__Nostocaceae_g__Aulosira_s__Aulosira carnea])0:5e-09[&&NHX:Sample_counter=:Type_counter=GTDB--5:capture_class_counter=:capture_domain_counter=:capture_family_counter=:capture_genus_counter=:capture_order_counter=:capture_phylum_counter=:capture_species_counter=:evoltype=D:gtdb_class_counter=c__Cyanobacteriia--5:gtdb_domain_counter=d__Bacteria--5:gtdb_family_counter=f__Nostocaceae--5:gtdb_genus_counter=g__Aulosira--5:gtdb_order_counter=o__Cyanobacteriales--5:gtdb_phylum_counter=p__Cyanobacteria--5:gtdb_species_counter=s__Aulosira carnea--1||s__Aulosira diplosiphon--1||s__Aulosira linckia_A--1||s__Aulosira membranacea--1||s__Aulosira sp011769525--1:heptad_counter=MCP-40H--5:lbd_counter=:lca=d__Bacteria:lca_tree=g__Aulosira:name=N114301:ref_name_counter=])0.979:0.0219996[&&NHX:Sample_counter=:Type_counter=GTDB--6:capture_class_counter=:capture_domain_counter=:capture_family_counter=:capture_genus_counter=:capture_order_counter=:capture_phylum_counter=:capture_species_counter=:evoltype=D:gtdb_class_counter=c__Cyanobacteriia--6:gtdb_domain_counter=d__Bacteria--6:gtdb_family_counter=f__Nostocaceae--6:gtdb_genus_counter=g__Aulosira--6:gtdb_order_counter=o__Cyanobacteriales--6:gtdb_phylum_counter=p__Cyanobacteria--6:gtdb_species_counter=s__Aulosira carnea--1||s__Aulosira diplosiphon--1||s__Aulosira linckia_A--1||s__Aulosira membranacea--1||s__Aulosira sp011769525--1||s__Aulosira tenue--1:heptad_counter=MCP-40H--6:lbd_counter=:lca=d__Bacteria:lca_tree=g__Aulosira:name=N114302:ref_name_counter=],((RS_GCF_002154725.1_protein.faa_NZ_MTAW01000077.1_12@PF00015_full_PFAM.731.928:0.00367709[&&NHX:Type=GTDB:gtdb_class=c__Cyanobacteriia:gtdb_domain=d__Bacteria:gtdb_family=f__Nostocaceae:gtdb_genus=g__Aulosira:gtdb_order=o__Cyanobacteriales:gtdb_phylum=p__Cyanobacteria:gtdb_species=s__Aulosira sp002154725:heptad=MCP-40H:species=d__Bacteria_p__Cyanobacteria_c__Cyanobacteriia_o__Cyanobacteriales_f__Nostocaceae_g__Aulosira_s__Aulosira sp002154725],RS_GCF_002154695.1_protein.faa_NZ_MTAV01000012.1_38@PF00015_full_PFAM.731.928:5e-09[&&NHX:Type=GTDB:gtdb_class=c__Cyanobacteriia:gtdb_domain=d__Bacteria:gtdb_family=f__Nostocaceae:gtdb_genus=g__Aulosira:gtdb_order=o__Cyanobacteriales:gtdb_phylum=p__Cyanobacteria:gtdb_species=s__Aulosira sp002154695:heptad=MCP-40H:species=d__Bacteria_p__Cyanobacteria_c__Cyanobacteriia_o__Cyanobacteriales_f__Nostocaceae_g__Aulosira_s__Aulosira sp002154695])0.827:0.00759313[&&NHX:Sample_counter=:Type_counter=GTDB--2:capture_class_counter=:capture_domain_counter=:capture_family_counter=:capture_genus_counter=:capture_order_counter=:capture_phylum_counter=:capture_species_counter=:evoltype=D:gtdb_class_counter=c__Cyanobacteriia--2:gtdb_domain_counter=d__Bacteria--2:gtdb_family_counter=f__Nostocaceae--2:gtdb_genus_counter=g__Aulosira--2:gtdb_order_counter=o__Cyanobacteriales--2:gtdb_phylum_counter=p__Cyanobacteria--2:gtdb_species_counter=s__Aulosira sp002154695--1||s__Aulosira sp002154725--1:heptad_counter=MCP-40H--2:lbd_counter=:lca=d__Bacteria:lca_tree=g__Aulosira:name=N114305:ref_name_counter=],(RS_GCF_002368195.1_protein.faa_NZ_AP018178.1_7227@PF00015_full_PFAM.731.928:0.00898191[&&NHX:Type=GTDB:gtdb_class=c__Cyanobacteriia:gtdb_domain=d__Bacteria:gtdb_family=f__Nostocaceae:gtdb_genus=g__Aulosira:gtdb_order=o__Cyanobacteriales:gtdb_phylum=p__Cyanobacteria:gtdb_species=s__Aulosira sp002368195:heptad=MCP-40H:species=d__Bacteria_p__Cyanobacteria_c__Cyanobacteriia_o__Cyanobacteriales_f__Nostocaceae_g__Aulosira_s__Aulosira sp002368195],((RS_GCF_014696435.1_protein.faa_NZ_JACJQG010000011.1_56@PF00015_full_PFAM.744.927:0[&&NHX:Type=GTDB:gtdb_class=c__Cyanobacteriia:gtdb_domain=d__Bacteria:gtdb_family=f__Nostocaceae:gtdb_genus=g__Aulosira:gtdb_order=o__Cyanobacteriales:gtdb_phylum=p__Cyanobacteria:gtdb_species=s__Aulosira anomala_A:heptad=MCP-40H:species=d__Bacteria_p__Cyanobacteria_c__Cyanobacteriia_o__Cyanobacteriales_f__Nostocaceae_g__Aulosira_s__Aulosira anomala_A],RS_GCF_002367995.1_protein.faa_NZ_AP018207.1_4575@PF00015_full_PFAM.744.927:0[&&NHX:Type=GTDB:gtdb_class=c__Cyanobacteriia:gtdb_domain=d__Bacteria:gtdb_family=f__Nostocaceae:gtdb_genus=g__Aulosira:gtdb_order=o__Cyanobacteriales:gtdb_phylum=p__Cyanobacteria:gtdb_species=s__Aulosira brevissima:heptad=MCP-40H:species=d__Bacteria_p__Cyanobacteria_c__Cyanobacteriia_o__Cyanobacteriales_f__Nostocaceae_g__Aulosira_s__Aulosira brevissima]):0.00302209[&&NHX:Sample_counter=:Type_counter=GTDB--2:capture_class_counter=:capture_domain_counter=:capture_family_counter=:capture_genus_counter=:capture_order_counter=:capture_phylum_counter=:capture_species_counter=:evoltype=D:gtdb_class_counter=c__Cyanobacteriia--2:gtdb_domain_counter=d__Bacteria--2:gtdb_family_counter=f__Nostocaceae--2:gtdb_genus_counter=g__Aulosira--2:gtdb_order_counter=o__Cyanobacteriales--2:gtdb_phylum_counter=p__Cyanobacteria--2:gtdb_species_counter=s__Aulosira anomala_A--1||s__Aulosira brevissima--1:heptad_counter=MCP-40H--2:lbd_counter=:lca=d__Bacteria:lca_tree=g__Aulosira:name=N114309:ref_name_counter=],RS_GCF_014697075.1_protein.faa_NZ_JACJRE010000010.1_47@PF00015_full_PFAM.733.927:0.0103202[&&NHX:Type=GTDB:gtdb_class=c__Cyanobacteriia:gtdb_domain=d__Bacteria:gtdb_family=f__Nostocaceae:gtdb_genus=g__Aulosira:gtdb_order=o__Cyanobacteriales:gtdb_phylum=p__Cyanobacteria:gtdb_species=s__Aulosira sp014697075:heptad=MCP-40H:species=d__Bacteria_p__Cyanobacteria_c__Cyanobacteriia_o__Cyanobacteriales_f__Nostocaceae_g__Aulosira_s__Aulosira sp014697075])0.889:0.00970473[&&NHX:Sample_counter=:Type_counter=GTDB--3:capture_class_counter=:capture_domain_counter=:capture_family_counter=:capture_genus_counter=:capture_order_counter=:capture_phylum_counter=:capture_species_counter=:evoltype=D:gtdb_class_counter=c__Cyanobacteriia--3:gtdb_domain_counter=d__Bacteria--3:gtdb_family_counter=f__Nostocaceae--3:gtdb_genus_counter=g__Aulosira--3:gtdb_order_counter=o__Cyanobacteriales--3:gtdb_phylum_counter=p__Cyanobacteria--3:gtdb_species_counter=s__Aulosira anomala_A--1||s__Aulosira brevissima--1||s__Aulosira sp014697075--1:heptad_counter=MCP-40H--3:lbd_counter=:lca=d__Bacteria:lca_tree=g__Aulosira:name=N114311:ref_name_counter=])0.915:0.0132668[&&NHX:Sample_counter=:Type_counter=GTDB--4:capture_class_counter=:capture_domain_counter=:capture_family_counter=:capture_genus_counter=:capture_order_counter=:capture_phylum_counter=:capture_species_counter=:evoltype=D:gtdb_class_counter=c__Cyanobacteriia--4:gtdb_domain_counter=d__Bacteria--4:gtdb_family_counter=f__Nostocaceae--4:gtdb_genus_counter=g__Aulosira--4:gtdb_order_counter=o__Cyanobacteriales--4:gtdb_phylum_counter=p__Cyanobacteria--4:gtdb_species_counter=s__Aulosira anomala_A--1||s__Aulosira brevissima--1||s__Aulosira sp002368195--1||s__Aulosira sp014697075--1:heptad_counter=MCP-40H--4:lbd_counter=:lca=d__Bacteria:lca_tree=g__Aulosira:name=N114312:ref_name_counter=])0.703:0.00351857[&&NHX:Sample_counter=:Type_counter=GTDB--6:capture_class_counter=:capture_domain_counter=:capture_family_counter=:capture_genus_counter=:capture_order_counter=:capture_phylum_counter=:capture_species_counter=:evoltype=D:gtdb_class_counter=c__Cyanobacteriia--6:gtdb_domain_counter=d__Bacteria--6:gtdb_family_counter=f__Nostocaceae--6:gtdb_genus_counter=g__Aulosira--6:gtdb_order_counter=o__Cyanobacteriales--6:gtdb_phylum_counter=p__Cyanobacteria--6:gtdb_species_counter=s__Aulosira anomala_A--1||s__Aulosira brevissima--1||s__Aulosira sp002154695--1||s__Aulosira sp002154725--1||s__Aulosira sp002368195--1||s__Aulosira sp014697075--1:heptad_counter=MCP-40H--6:lbd_counter=:lca=d__Bacteria:lca_tree=g__Aulosira:name=N114313:ref_name_counter=])0.878:0.0126517[&&NHX:Sample_counter=:Type_counter=GTDB--12:capture_class_counter=:capture_domain_counter=:capture_family_counter=:capture_genus_counter=:capture_order_counter=:capture_phylum_counter=:capture_species_counter=:evoltype=D:gtdb_class_counter=c__Cyanobacteriia--12:gtdb_domain_counter=d__Bacteria--12:gtdb_family_counter=f__Nostocaceae--12:gtdb_genus_counter=g__Aulosira--12:gtdb_order_counter=o__Cyanobacteriales--12:gtdb_phylum_counter=p__Cyanobacteria--12:gtdb_species_counter=s__Aulosira anomala_A--1||s__Aulosira brevissima--1||s__Aulosira carnea--1||s__Aulosira diplosiphon--1||s__Aulosira linckia_A--1||s__Aulosira membranacea--1||s__Aulosira sp002154695--1||s__Aulosira sp002154725--1||s__Aulosira sp002368195--1||s__Aulosira sp011769525--1||s__Aulosira sp014697075--1||s__Aulosira tenue--1:heptad_counter=MCP-40H--12:lbd_counter=:lca=d__Bacteria:lca_tree=g__Aulosira:name=N114314:ref_name_counter=])0.959:0.0235615[&&NHX:Sample_counter=:Type_counter=GTDB--13:capture_class_counter=:capture_domain_counter=:capture_family_counter=:capture_genus_counter=:capture_order_counter=:capture_phylum_counter=:capture_species_counter=:evoltype=D:gtdb_class_counter=c__Cyanobacteriia--13:gtdb_domain_counter=d__Bacteria--13:gtdb_family_counter=f__Nostocaceae--13:gtdb_genus_counter=g__Aulosira--13:gtdb_order_counter=o__Cyanobacteriales--13:gtdb_phylum_counter=p__Cyanobacteria--13:gtdb_species_counter=s__Aulosira anomala_A--1||s__Aulosira brevissima--1||s__Aulosira carnea--1||s__Aulosira diplosiphon--1||s__Aulosira linckia_A--1||s__Aulosira membranacea--1||s__Aulosira sp002154695--1||s__Aulosira sp002154725--1||s__Aulosira sp002368175--1||s__Aulosira sp002368195--1||s__Aulosira sp011769525--1||s__Aulosira sp014697075--1||s__Aulosira tenue--1:heptad_counter=MCP-40H--13:lbd_counter=:lca=d__Bacteria:lca_tree=g__Aulosira:name=N114315:ref_name_counter=])0.726:0.00484524[&&NHX:Sample_counter=:Type_counter=GTDB--15:capture_class_counter=:capture_domain_counter=:capture_family_counter=:capture_genus_counter=:capture_order_counter=:capture_phylum_counter=:capture_species_counter=:evoltype=D:gtdb_class_counter=c__Cyanobacteriia--15:gtdb_domain_counter=d__Bacteria--15:gtdb_family_counter=f__Nostocaceae--15:gtdb_genus_counter=g__Aulosira--13||g__Fortiea--2:gtdb_order_counter=o__Cyanobacteriales--15:gtdb_phylum_counter=p__Cyanobacteria--15:gtdb_species_counter=s__Aulosira anomala_A--1||s__Aulosira brevissima--1||s__Aulosira carnea--1||s__Aulosira diplosiphon--1||s__Aulosira linckia_A--1||s__Aulosira membranacea--1||s__Aulosira sp002154695--1||s__Aulosira sp002154725--1||s__Aulosira sp002368175--1||s__Aulosira sp002368195--1||s__Aulosira sp011769525--1||s__Aulosira sp014697075--1||s__Aulosira tenue--1||s__Fortiea contorta--1||s__Fortiea sp000316575--1:heptad_counter=MCP-40H--15:lbd_counter=:lca=d__Bacteria:lca_tree=f__Nostocaceae:name=N114316:ref_name_counter=],(GB_GCA_003994795.1_protein.faa_AP018269.1_1234@PF00015_full_PFAM.551.750:0.0255633[&&NHX:Type=GTDB:gtdb_class=c__Cyanobacteriia:gtdb_domain=d__Bacteria:gtdb_family=f__Nostocaceae:gtdb_genus=g__Cylindrospermum:gtdb_order=o__Cyanobacteriales:gtdb_phylum=p__Cyanobacteria:gtdb_species=s__Cylindrospermum sp003994795:heptad=MCP-40H:species=d__Bacteria_p__Cyanobacteria_c__Cyanobacteriia_o__Cyanobacteriales_f__Nostocaceae_g__Cylindrospermum_s__Cylindrospermum sp003994795],(RS_GCF_000317535.1_protein.faa_NC_019757.1_4014@PF00015_full_PFAM.737.940:0.0116824[&&NHX:Type=GTDB:gtdb_class=c__Cyanobacteriia:gtdb_domain=d__Bacteria:gtdb_family=f__Nostocaceae:gtdb_genus=g__Cylindrospermum:gtdb_order=o__Cyanobacteriales:gtdb_phylum=p__Cyanobacteria:gtdb_species=s__Cylindrospermum stagnale:heptad=MCP-40H:species=d__Bacteria_p__Cyanobacteria_c__Cyanobacteriia_o__Cyanobacteriales_f__Nostocaceae_g__Cylindrospermum_s__Cylindrospermum stagnale],RS_GCF_014697195.1_protein.faa_NZ_JACJRJ010000029.1_9@PF00015_full_PFAM.741.939:0.0109984[&&NHX:Type=GTDB:gtdb_class=c__Cyanobacteriia:gtdb_domain=d__Bacteria:gtdb_family=f__Nostocaceae:gtdb_genus=g__Cylindrospermum:gtdb_order=o__Cyanobacteriales:gtdb_phylum=p__Cyanobacteria:gtdb_species=s__Cylindrospermum sp014697195:heptad=MCP-40H:species=d__Bacteria_p__Cyanobacteria_c__Cyanobacteriia_o__Cyanobacteriales_f__Nostocaceae_g__Cylindrospermum_s__Cylindrospermum sp014697195])0.818:0.00719369[&&NHX:Sample_counter=:Type_counter=GTDB--2:capture_class_counter=:capture_domain_counter=:capture_family_counter=:capture_genus_counter=:capture_order_counter=:capture_phylum_counter=:capture_species_counter=:evoltype=D:gtdb_class_counter=c__Cyanobacteriia--2:gtdb_domain_counter=d__Bacteria--2:gtdb_family_counter=f__Nostocaceae--2:gtdb_genus_counter=g__Cylindrospermum--2:gtdb_order_counter=o__Cyanobacteriales--2:gtdb_phylum_counter=p__Cyanobacteria--2:gtdb_species_counter=s__Cylindrospermum sp014697195--1||s__Cylindrospermum stagnale--1:heptad_counter=MCP-40H--2:lbd_counter=:lca=d__Bacteria:lca_tree=g__Cylindrospermum:name=N114320:ref_name_counter=])0.95:0.01673[&&NHX:Sample_counter=:Type_counter=GTDB--3:capture_class_counter=:capture_domain_counter=:capture_family_counter=:capture_genus_counter=:capture_order_counter=:capture_phylum_counter=:capture_species_counter=:evoltype=D:gtdb_class_counter=c__Cyanobacteriia--3:gtdb_domain_counter=d__Bacteria--3:gtdb_family_counter=f__Nostocaceae--3:gtdb_genus_counter=g__Cylindrospermum--3:gtdb_order_counter=o__Cyanobacteriales--3:gtdb_phylum_counter=p__Cyanobacteria--3:gtdb_species_counter=s__Cylindrospermum sp003994795--1||s__Cylindrospermum sp014697195--1||s__Cylindrospermum stagnale--1:heptad_counter=MCP-40H--3:lbd_counter=:lca=d__Bacteria:lca_tree=g__Cylindrospermum:name=N114321:ref_name_counter=])0:5e-09[&&NHX:Sample_counter=:Type_counter=GTDB--18:capture_class_counter=:capture_domain_counter=:capture_family_counter=:capture_genus_counter=:capture_order_counter=:capture_phylum_counter=:capture_species_counter=:evoltype=D:gtdb_class_counter=c__Cyanobacteriia--18:gtdb_domain_counter=d__Bacteria--18:gtdb_family_counter=f__Nostocaceae--18:gtdb_genus_counter=g__Aulosira--13||g__Cylindrospermum--3||g__Fortiea--2:gtdb_order_counter=o__Cyanobacteriales--18:gtdb_phylum_counter=p__Cyanobacteria--18:gtdb_species_counter=s__Aulosira anomala_A--1||s__Aulosira brevissima--1||s__Aulosira carnea--1||s__Aulosira diplosiphon--1||s__Aulosira linckia_A--1||s__Aulosira membranacea--1||s__Aulosira sp002154695--1||s__Aulosira sp002154725--1||s__Aulosira sp002368175--1||s__Aulosira sp002368195--1||s__Aulosira sp011769525--1||s__Aulosira sp014697075--1||s__Aulosira tenue--1||s__Cylindrospermum sp003994795--1||s__Cylindrospermum sp014697195--1||s__Cylindrospermum stagnale--1||s__Fortiea contorta--1||s__Fortiea sp000316575--1:heptad_counter=MCP-40H--18:lbd_counter=:lca=d__Bacteria:lca_tree=f__Nostocaceae:name=N114322:ref_name_counter=])0.72:0.00508029[&&NHX:Sample_counter=:Type_counter=GTDB--111:capture_class_counter=:capture_domain_counter=:capture_family_counter=:capture_genus_counter=:capture_order_counter=:capture_phylum_counter=:capture_species_counter=:evoltype=D:gtdb_class_counter=c__Cyanobacteriia--111:gtdb_domain_counter=d__Bacteria--111:gtdb_family_counter=f__Nostocaceae--111:gtdb_genus_counter=g__Amazonocrinis--3||g__Anabaena--5||g__Anabaenopsis--3||g__Atlanticothrix--1||g__Aulosira--13||g__Cylindrospermum--3||g__Dendronalium--2||g__FACHB-152--2||g__FACHB-800--1||g__Fortiea--2||g__LEGE-XX443--1||g__Nodularia--8||g__Nostoc--42||g__Nostoc_B--5||g__RDXV01--2||g__RDYJ01--2||g__Sphaerospermopsis--2||g__Sphaerospermopsis_A--1||g__Trichormus--12||g__Trichormus_B--1:gtdb_order_counter=o__Cyanobacteriales--111:gtdb_phylum_counter=p__Cyanobacteria--111:gtdb_species_counter=s__Amazonocrinis nigriterrae--1||s__Amazonocrinis sp002368335--1||s__Amazonocrinis sp017164015--1||s__Anabaena cylindrica--1||s__Anabaena lutea--1||s__Anabaena sp000332135--1||s__Anabaena sp001858025--1||s__Anabaena variabilis_A--1||s__Anabaenopsis sp000316625--1||s__Anabaenopsis sp003990705--1||s__Anabaenopsis sp015207705--1||s__Atlanticothrix silvestris--1||s__Aulosira anomala_A--1||s__Aulosira brevissima--1||s__Aulosira carnea--1||s__Aulosira diplosiphon--1||s__Aulosira linckia_A--1||s__Aulosira membranacea--1||s__Aulosira sp002154695--1||s__Aulosira sp002154725--1||s__Aulosira sp002368175--1||s__Aulosira sp002368195--1||s__Aulosira sp011769525--1||s__Aulosira sp014697075--1||s__Aulosira tenue--1||s__Cylindrospermum sp003994795--1||s__Cylindrospermum sp014697195--1||s__Cylindrospermum stagnale--1||s__Dendronalium minutum--1||s__Dendronalium phyllosphericum--1||s__FACHB-152 sp014697425--1||s__FACHB-152 sp014697475--1||s__FACHB-800 sp014698825--1||s__Fortiea contorta--1||s__Fortiea sp000316575--1||s__LEGE-XX443 sp015206815--1||s__Nodularia elenkinii--1||s__Nodularia sp002218065--1||s__Nodularia sp003556955--1||s__Nodularia sp007692755--1||s__Nodularia sp015207155--1||s__Nodularia sp015207755--1||s__Nodularia sp903911355--1||s__Nodularia spumigena--1||s__Nostoc calcicola--1||s__Nostoc commune--1||s__Nostoc edaphicum_A--1||s__Nostoc edaphicum_B--1||s__Nostoc flagelliforme_A--1||s__Nostoc flagelliforme_B--1||s__Nostoc foliaceum_A--1||s__Nostoc linckia--1||s__Nostoc linckia_B--1||s__Nostoc muscorum--1||s__Nostoc paludosum--1||s__Nostoc punctiforme--1||s__Nostoc punctiforme_A--1||s__Nostoc sp001712795--1||s__Nostoc sp002246015--1||s__Nostoc sp002949735--1||s__Nostoc sp002949795--1||s__Nostoc sp003326205--1||s__Nostoc sp005869855--1||s__Nostoc sp010091925--1||s__Nostoc sp013343235--1||s__Nostoc sp013393905--1||s__Nostoc sp014222285--1||s__Nostoc sp014696655--1||s__Nostoc sp014698115--1||s__Nostoc sp014698795--1||s__Nostoc sp014831675--1||s__Nostoc sp014904695--1||s__Nostoc sp015206895--1||s__Nostoc sp015206945--1||s__Nostoc sp015206995--1||s__Nostoc sp015714725--1||s__Nostoc sp017114945--1||s__Nostoc sp017114985--1||s__Nostoc sp017114995--1||s__Nostoc sp017115025--1||s__Nostoc sp017115045--1||s__Nostoc sp017115085--1||s__Nostoc sp017115095--1||s__Nostoc sp017115105--1||s__Nostoc sp017115165--1||s__Nostoc sphaeroides--1||s__Nostoc_B piscinale--1||s__Nostoc_B sp014697615--1||s__Nostoc_B sp014698045--1||s__Nostoc_B sp018993265--1||s__Nostoc_B spongiaeforme--1||s__RDXV01 sp004292695--1||s__RDXV01 sp010672785--1||s__RDYJ01 sp004293145--1||s__RDYJ01 sp014696825--1||s__Sphaerospermopsis kisseleviana_A--1||s__Sphaerospermopsis sp015207205--1||s__Sphaerospermopsis_A aphanizomenoides_A--1||s__Trichormus azotica--1||s__Trichormus minutissima--1||s__Trichormus parmelioides--1||s__Trichormus sp000009705--1||s__Trichormus sp000316645--1||s__Trichormus sp001548375--1||s__Trichormus sp001597745--1||s__Trichormus sp002896875--1||s__Trichormus sp011332035--1||s__Trichormus sp013393945--1||s__Trichormus subtropica--1||s__Trichormus variabilis--1||s__Trichormus_B azollae--1:heptad_counter=MCP-40H--110||MCP-44H--1:lbd_counter=:lca=d__Bacteria:lca_tree=f__Nostocaceae:name=N114323:ref_name_counter=],(((GB_GCA_903848645.1_protein.faa_CAINGU010000002.1_10@PF00015_full_PFAM.565.865:0.0384539[&&NHX:Type=GTDB:gtdb_class=c__Cyanobacteriia:gtdb_domain=d__Bacteria:gtdb_family=f__Nostocaceae:gtdb_genus=g__Dolichospermum:gtdb_order=o__Cyanobacteriales:gtdb_phylum=p__Cyanobacteria:gtdb_species=s__Dolichospermum sp903848645:heptad=MCP-40H:species=d__Bacteria_p__Cyanobacteria_c__Cyanobacteriia_o__Cyanobacteriales_f__Nostocaceae_g__Dolichospermum_s__Dolichospermum sp903848645],(RS_GCF_012516395.1_protein.faa_NZ_CP051206.1_2630@PF00015_full_PFAM.570.854:0.0513243[&&NHX:Type=GTDB:gtdb_class=c__Cyanobacteriia:gtdb_domain=d__Bacteria:gtdb_family=f__Nostocaceae:gtdb_genus=g__Dolichospermum:gtdb_order=o__Cyanobacteriales:gtdb_phylum=p__Cyanobacteria:gtdb_species=s__Dolichospermum sp000312705:heptad=MCP-40H:species=d__Bacteria_p__Cyanobacteria_c__Cyanobacteriia_o__Cyanobacteriales_f__Nostocaceae_g__Dolichospermum_s__Dolichospermum sp000312705],(((RS_GCF_001277295.1_protein.faa_NZ_CP011456.1_1026@PF00015_full_PFAM.666.859:0.00940937[&&NHX:Type=GTDB:gtdb_class=c__Cyanobacteriia:gtdb_domain=d__Bacteria:gtdb_family=f__Nostocaceae:gtdb_genus=g__Dolichospermum:gtdb_order=o__Cyanobacteriales:gtdb_phylum=p__Cyanobacteria:gtdb_species=s__Dolichospermum sp001277295:heptad=MCP-40H:species=d__Bacteria_p__Cyanobacteria_c__Cyanobacteriia_o__Cyanobacteriales_f__Nostocaceae_g__Dolichospermum_s__Dolichospermum sp001277295],RS_GCF_002368115.1_protein.faa_NZ_AP018316.1_4195@PF00015_full_PFAM.682.858:5e-09[&&NHX:Type=GTDB:gtdb_class=c__Cyanobacteriia:gtdb_domain=d__Bacteria:gtdb_family=f__Nostocaceae:gtdb_genus=g__Dolichospermum:gtdb_order=o__Cyanobacteriales:gtdb_phylum=p__Cyanobacteria:gtdb_species=s__Dolichospermum compactum:heptad=MCP-40H:species=d__Bacteria_p__Cyanobacteria_c__Cyanobacteriia_o__Cyanobacteriales_f__Nostocaceae_g__Dolichospermum_s__Dolichospermum compactum])0.93:0.0226303[&&NHX:Sample_counter=:Type_counter=GTDB--2:capture_class_counter=:capture_domain_counter=:capture_family_counter=:capture_genus_counter=:capture_order_counter=:capture_phylum_counter=:capture_species_counter=:evoltype=D:gtdb_class_counter=c__Cyanobacteriia--2:gtdb_domain_counter=d__Bacteria--2:gtdb_family_counter=f__Nostocaceae--2:gtdb_genus_counter=g__Dolichospermum--2:gtdb_order_counter=o__Cyanobacteriales--2:gtdb_phylum_counter=p__Cyanobacteria--2:gtdb_species_counter=s__Dolichospermum compactum--1||s__Dolichospermum sp001277295--1:heptad_counter=MCP-40H--2:lbd_counter=:lca=d__Bacteria:lca_tree=g__Dolichospermum:name=N114328:ref_name_counter=],(RS_GCF_015207875.1_protein.faa_NZ_JADEVZ010000010.1_32@PF00015_full_PFAM.572.860:0.0486159[&&NHX:Type=GTDB:gtdb_class=c__Cyanobacteriia:gtdb_domain=d__Bacteria:gtdb_family=f__Nostocaceae:gtdb_genus=g__Dolichospermum:gtdb_order=o__Cyanobacteriales:gtdb_phylum=p__Cyanobacteria:gtdb_species=s__Dolichospermum sp015207875:heptad=MCP-40H:species=d__Bacteria_p__Cyanobacteria_c__Cyanobacteriia_o__Cyanobacteriales_f__Nostocaceae_g__Dolichospermum_s__Dolichospermum sp015207875],RS_GCF_009711935.1_protein.faa_NZ_VIKX01000118.1_35@PF00015_full_PFAM.571.859:0.00679457[&&NHX:Type=GTDB:gtdb_class=c__Cyanobacteriia:gtdb_domain=d__Bacteria:gtdb_family=f__Nostocaceae:gtdb_genus=g__Dolichospermum:gtdb_order=o__Cyanobacteriales:gtdb_phylum=p__Cyanobacteria:gtdb_species=s__Dolichospermum sp009711935:heptad=MCP-40H:species=d__Bacteria_p__Cyanobacteria_c__Cyanobacteriia_o__Cyanobacteriales_f__Nostocaceae_g__Dolichospermum_s__Dolichospermum sp009711935])0.852:0.0160498[&&NHX:Sample_counter=:Type_counter=GTDB--2:capture_class_counter=:capture_domain_counter=:capture_family_counter=:capture_genus_counter=:capture_order_counter=:capture_phylum_counter=:capture_species_counter=:evoltype=D:gtdb_class_counter=c__Cyanobacteriia--2:gtdb_domain_counter=d__Bacteria--2:gtdb_family_counter=f__Nostocaceae--2:gtdb_genus_counter=g__Dolichospermum--2:gtdb_order_counter=o__Cyanobacteriales--2:gtdb_phylum_counter=p__Cyanobacteria--2:gtdb_species_counter=s__Dolichospermum sp009711935--1||s__Dolichospermum sp015207875--1:heptad_counter=MCP-40H--2:lbd_counter=:lca=d__Bacteria:lca_tree=g__Dolichospermum:name=N114331:ref_name_counter=])0.975:0.030947[&&NHX:Sample_counter=:Type_counter=GTDB--4:capture_class_counter=:capture_domain_counter=:capture_family_counter=:capture_genus_counter=:capture_order_counter=:capture_phylum_counter=:capture_species_counter=:evoltype=D:gtdb_class_counter=c__Cyanobacteriia--4:gtdb_domain_counter=d__Bacteria--4:gtdb_family_counter=f__Nostocaceae--4:gtdb_genus_counter=g__Dolichospermum--4:gtdb_order_counter=o__Cyanobacteriales--4:gtdb_phylum_counter=p__Cyanobacteria--4:gtdb_species_counter=s__Dolichospermum compactum--1||s__Dolichospermum sp001277295--1||s__Dolichospermum sp009711935--1||s__Dolichospermum sp015207875--1:heptad_counter=MCP-40H--4:lbd_counter=:lca=d__Bacteria:lca_tree=g__Dolichospermum:name=N114332:ref_name_counter=],(GB_GCA_017355425.1_protein.faa_CP070233.1_2970@PF00015_full_PFAM.587.862:0.0402463[&&NHX:Type=GTDB:gtdb_class=c__Cyanobacteriia:gtdb_domain=d__Bacteria:gtdb_family=f__Nostocaceae:gtdb_genus=g__Dolichospermum:gtdb_order=o__Cyanobacteriales:gtdb_phylum=p__Cyanobacteria:gtdb_species=s__Dolichospermum sp017355425:heptad=MCP-40H:species=d__Bacteria_p__Cyanobacteria_c__Cyanobacteriia_o__Cyanobacteriales_f__Nostocaceae_g__Dolichospermum_s__Dolichospermum sp017355425],RS_GCF_014698755.1_protein.faa_NZ_JACJTO010000015.1_16@PF00015_full_PFAM.482.668:0.130946[&&NHX:Type=GTDB:gtdb_class=c__Cyanobacteriia:gtdb_domain=d__Bacteria:gtdb_family=f__Nostocaceae:gtdb_genus=g__Dolichospermum:gtdb_order=o__Cyanobacteriales:gtdb_phylum=p__Cyanobacteria:gtdb_species=s__Dolichospermum flosaquae:heptad=MCP-40H:species=d__Bacteria_p__Cyanobacteria_c__Cyanobacteriia_o__Cyanobacteriales_f__Nostocaceae_g__Dolichospermum_s__Dolichospermum flosaquae])0.781:0.00675558[&&NHX:Sample_counter=:Type_counter=GTDB--2:capture_class_counter=:capture_domain_counter=:capture_family_counter=:capture_genus_counter=:capture_order_counter=:capture_phylum_counter=:capture_species_counter=:evoltype=D:gtdb_class_counter=c__Cyanobacteriia--2:gtdb_domain_counter=d__Bacteria--2:gtdb_family_counter=f__Nostocaceae--2:gtdb_genus_counter=g__Dolichospermum--2:gtdb_order_counter=o__Cyanobacteriales--2:gtdb_phylum_counter=p__Cyanobacteria--2:gtdb_species_counter=s__Dolichospermum flosaquae--1||s__Dolichospermum sp017355425--1:heptad_counter=MCP-40H--2:lbd_counter=:lca=d__Bacteria:lca_tree=g__Dolichospermum:name=N114335:ref_name_counter=])0.722:0.0107336[&&NHX:Sample_counter=:Type_counter=GTDB--6:capture_class_counter=:capture_domain_counter=:capture_family_counter=:capture_genus_counter=:capture_order_counter=:capture_phylum_counter=:capture_species_counter=:evoltype=D:gtdb_class_counter=c__Cyanobacteriia--6:gtdb_domain_counter=d__Bacteria--6:gtdb_family_counter=f__Nostocaceae--6:gtdb_genus_counter=g__Dolichospermum--6:gtdb_order_counter=o__Cyanobacteriales--6:gtdb_phylum_counter=p__Cyanobacteria--6:gtdb_species_counter=s__Dolichospermum compactum--1||s__Dolichospermum flosaquae--1||s__Dolichospermum sp001277295--1||s__Dolichospermum sp009711935--1||s__Dolichospermum sp015207875--1||s__Dolichospermum sp017355425--1:heptad_counter=MCP-40H--6:lbd_counter=:lca=d__Bacteria:lca_tree=g__Dolichospermum:name=N114336:ref_name_counter=])0.997:0.0430977[&&NHX:Sample_counter=:Type_counter=GTDB--7:capture_class_counter=:capture_domain_counter=:capture_family_counter=:capture_genus_counter=:capture_order_counter=:capture_phylum_counter=:capture_species_counter=:evoltype=D:gtdb_class_counter=c__Cyanobacteriia--7:gtdb_domain_counter=d__Bacteria--7:gtdb_family_counter=f__Nostocaceae--7:gtdb_genus_counter=g__Dolichospermum--7:gtdb_order_counter=o__Cyanobacteriales--7:gtdb_phylum_counter=p__Cyanobacteria--7:gtdb_species_counter=s__Dolichospermum compactum--1||s__Dolichospermum flosaquae--1||s__Dolichospermum sp000312705--1||s__Dolichospermum sp001277295--1||s__Dolichospermum sp009711935--1||s__Dolichospermum sp015207875--1||s__Dolichospermum sp017355425--1:heptad_counter=MCP-40H--7:lbd_counter=:lca=d__Bacteria:lca_tree=g__Dolichospermum:name=N114337:ref_name_counter=])0.471:0.00449925[&&NHX:Sample_counter=:Type_counter=GTDB--8:capture_class_counter=:capture_domain_counter=:capture_family_counter=:capture_genus_counter=:capture_order_counter=:capture_phylum_counter=:capture_species_counter=:evoltype=D:gtdb_class_counter=c__Cyanobacteriia--8:gtdb_domain_counter=d__Bacteria--8:gtdb_family_counter=f__Nostocaceae--8:gtdb_genus_counter=g__Dolichospermum--8:gtdb_order_counter=o__Cyanobacteriales--8:gtdb_phylum_counter=p__Cyanobacteria--8:gtdb_species_counter=s__Dolichospermum compactum--1||s__Dolichospermum flosaquae--1||s__Dolichospermum sp000312705--1||s__Dolichospermum sp001277295--1||s__Dolichospermum sp009711935--1||s__Dolichospermum sp015207875--1||s__Dolichospermum sp017355425--1||s__Dolichospermum sp903848645--1:heptad_counter=MCP-40H--8:lbd_counter=:lca=d__Bacteria:lca_tree=g__Dolichospermum:name=N114338:ref_name_counter=],(RS_GCF_009712035.1_protein.faa_NZ_VILB01000007.1_7@PF00015_full_PFAM.571.869:0.0426755[&&NHX:Type=GTDB:gtdb_class=c__Cyanobacteriia:gtdb_domain=d__Bacteria:gtdb_family=f__Nostocaceae:gtdb_genus=g__Dolichospermum:gtdb_order=o__Cyanobacteriales:gtdb_phylum=p__Cyanobacteria:gtdb_species=s__Dolichospermum sp009712035:heptad=MCP-40H:species=d__Bacteria_p__Cyanobacteria_c__Cyanobacteriia_o__Cyanobacteriales_f__Nostocaceae_g__Dolichospermum_s__Dolichospermum sp009712035],RS_GCF_009711975.1_protein.faa_NZ_VIKW01000010.1_123@PF00015_full_PFAM.562.857:0.072393[&&NHX:Type=GTDB:gtdb_class=c__Cyanobacteriia:gtdb_domain=d__Bacteria:gtdb_family=f__Nostocaceae:gtdb_genus=g__Dolichospermum:gtdb_order=o__Cyanobacteriales:gtdb_phylum=p__Cyanobacteria:gtdb_species=s__Dolichospermum sp009711975:heptad=MCP-40H:species=d__Bacteria_p__Cyanobacteria_c__Cyanobacteriia_o__Cyanobacteriales_f__Nostocaceae_g__Dolichospermum_s__Dolichospermum sp009711975])0.914:0.0168541[&&NHX:Sample_counter=:Type_counter=GTDB--2:capture_class_counter=:capture_domain_counter=:capture_family_counter=:capture_genus_counter=:capture_order_counter=:capture_phylum_counter=:capture_species_counter=:evoltype=D:gtdb_class_counter=c__Cyanobacteriia--2:gtdb_domain_counter=d__Bacteria--2:gtdb_family_counter=f__Nostocaceae--2:gtdb_genus_counter=g__Dolichospermum--2:gtdb_order_counter=o__Cyanobacteriales--2:gtdb_phylum_counter=p__Cyanobacteria--2:gtdb_species_counter=s__Dolichospermum sp009711975--1||s__Dolichospermum sp009712035--1:heptad_counter=MCP-40H--2:lbd_counter=:lca=d__Bacteria:lca_tree=g__Dolichospermum:name=N114341:ref_name_counter=])0.809:0.0169241[&&NHX:Sample_counter=:Type_counter=GTDB--10:capture_class_counter=:capture_domain_counter=:capture_family_counter=:capture_genus_counter=:capture_order_counter=:capture_phylum_counter=:capture_species_counter=:evoltype=D:gtdb_class_counter=c__Cyanobacteriia--10:gtdb_domain_counter=d__Bacteria--10:gtdb_family_counter=f__Nostocaceae--10:gtdb_genus_counter=g__Dolichospermum--10:gtdb_order_counter=o__Cyanobacteriales--10:gtdb_phylum_counter=p__Cyanobacteria--10:gtdb_species_counter=s__Dolichospermum compactum--1||s__Dolichospermum flosaquae--1||s__Dolichospermum sp000312705--1||s__Dolichospermum sp001277295--1||s__Dolichospermum sp009711935--1||s__Dolichospermum sp009711975--1||s__Dolichospermum sp009712035--1||s__Dolichospermum sp015207875--1||s__Dolichospermum sp017355425--1||s__Dolichospermum sp903848645--1:heptad_counter=MCP-40H--10:lbd_counter=:lca=d__Bacteria:lca_tree=g__Dolichospermum:name=N114342:ref_name_counter=],((RS_GCF_000426925.1_protein.faa_NZ_KE384686.1_40@PF00015_full_PFAM.485.665:5e-09[&&NHX:Type=GTDB:gtdb_class=c__Cyanobacteriia:gtdb_domain=d__Bacteria:gtdb_family=f__Nostocaceae:gtdb_genus=g__Dolichospermum:gtdb_order=o__Cyanobacteriales:gtdb_phylum=p__Cyanobacteria:gtdb_species=s__Dolichospermum circinale:heptad=MCP-40H:species=d__Bacteria_p__Cyanobacteria_c__Cyanobacteriia_o__Cyanobacteriales_f__Nostocaceae_g__Dolichospermum_s__Dolichospermum circinale],(RS_GCF_005402965.1_protein.faa_NZ_BJCF01000017.1_31@PF00015_full_PFAM.388.667:0.00407147[&&NHX:Type=GTDB:gtdb_class=c__Cyanobacteriia:gtdb_domain=d__Bacteria:gtdb_family=f__Nostocaceae:gtdb_genus=g__Dolichospermum:gtdb_order=o__Cyanobacteriales:gtdb_phylum=p__Cyanobacteria:gtdb_species=s__Dolichospermum planctonicum:heptad=MCP-40H:species=d__Bacteria_p__Cyanobacteria_c__Cyanobacteriia_o__Cyanobacteriales_f__Nostocaceae_g__Dolichospermum_s__Dolichospermum planctonicum],GB_GCA_900299285.1_protein.faa_OMJF01000133.1_5@PF00015_full_PFAM.491.667:0.0172813[&&NHX:Type=GTDB:gtdb_class=c__Cyanobacteriia:gtdb_domain=d__Bacteria:gtdb_family=f__Nostocaceae:gtdb_genus=g__Dolichospermum:gtdb_order=o__Cyanobacteriales:gtdb_phylum=p__Cyanobacteria:gtdb_species=s__Dolichospermum sp900299285:heptad=MCP-40H:species=d__Bacteria_p__Cyanobacteria_c__Cyanobacteriia_o__Cyanobacteriales_f__Nostocaceae_g__Dolichospermum_s__Dolichospermum sp900299285])0.896:0.0082098[&&NHX:Sample_counter=:Type_counter=GTDB--2:capture_class_counter=:capture_domain_counter=:capture_family_counter=:capture_genus_counter=:capture_order_counter=:capture_phylum_counter=:capture_species_counter=:evoltype=D:gtdb_class_counter=c__Cyanobacteriia--2:gtdb_domain_counter=d__Bacteria--2:gtdb_family_counter=f__Nostocaceae--2:gtdb_genus_counter=g__Dolichospermum--2:gtdb_order_counter=o__Cyanobacteriales--2:gtdb_phylum_counter=p__Cyanobacteria--2:gtdb_species_counter=s__Dolichospermum planctonicum--1||s__Dolichospermum sp900299285--1:heptad_counter=MCP-40H--2:lbd_counter=:lca=d__Bacteria:lca_tree=g__Dolichospermum:name=N114346:ref_name_counter=])0.971:0.057961[&&NHX:Sample_counter=:Type_counter=GTDB--3:capture_class_counter=:capture_domain_counter=:capture_family_counter=:capture_genus_counter=:capture_order_counter=:capture_phylum_counter=:capture_species_counter=:evoltype=D:gtdb_class_counter=c__Cyanobacteriia--3:gtdb_domain_counter=d__Bacteria--3:gtdb_family_counter=f__Nostocaceae--3:gtdb_genus_counter=g__Dolichospermum--3:gtdb_order_counter=o__Cyanobacteriales--3:gtdb_phylum_counter=p__Cyanobacteria--3:gtdb_species_counter=s__Dolichospermum circinale--1||s__Dolichospermum planctonicum--1||s__Dolichospermum sp900299285--1:heptad_counter=MCP-40H--3:lbd_counter=:lca=d__Bacteria:lca_tree=g__Dolichospermum:name=N114347:ref_name_counter=],RS_GCF_014697585.1_protein.faa_NZ_JACJSB010000024.1_7@PF00015_full_PFAM.479.640:0.183206[&&NHX:Type=GTDB:gtdb_class=c__Cyanobacteriia:gtdb_domain=d__Bacteria:gtdb_family=f__Nostocaceae:gtdb_genus=g__Dolichospermum:gtdb_order=o__Cyanobacteriales:gtdb_phylum=p__Cyanobacteria:gtdb_species=s__Dolichospermum sp014697585:heptad=MCP-40H:species=d__Bacteria_p__Cyanobacteria_c__Cyanobacteriia_o__Cyanobacteriales_f__Nostocaceae_g__Dolichospermum_s__Dolichospermum sp014697585])0.929:0.0450254[&&NHX:Sample_counter=:Type_counter=GTDB--4:capture_class_counter=:capture_domain_counter=:capture_family_counter=:capture_genus_counter=:capture_order_counter=:capture_phylum_counter=:capture_species_counter=:evoltype=D:gtdb_class_counter=c__Cyanobacteriia--4:gtdb_domain_counter=d__Bacteria--4:gtdb_family_counter=f__Nostocaceae--4:gtdb_genus_counter=g__Dolichospermum--4:gtdb_order_counter=o__Cyanobacteriales--4:gtdb_phylum_counter=p__Cyanobacteria--4:gtdb_species_counter=s__Dolichospermum circinale--1||s__Dolichospermum planctonicum--1||s__Dolichospermum sp014697585--1||s__Dolichospermum sp900299285--1:heptad_counter=MCP-40H--4:lbd_counter=:lca=d__Bacteria:lca_tree=g__Dolichospermum:name=N114349:ref_name_counter=])1:0.313156[&&NHX:Sample_counter=:Type_counter=GTDB--14:capture_class_counter=:capture_domain_counter=:capture_family_counter=:capture_genus_counter=:capture_order_counter=:capture_phylum_counter=:capture_species_counter=:evoltype=D:gtdb_class_counter=c__Cyanobacteriia--14:gtdb_domain_counter=d__Bacteria--14:gtdb_family_counter=f__Nostocaceae--14:gtdb_genus_counter=g__Dolichospermum--14:gtdb_order_counter=o__Cyanobacteriales--14:gtdb_phylum_counter=p__Cyanobacteria--14:gtdb_species_counter=s__Dolichospermum circinale--1||s__Dolichospermum compactum--1||s__Dolichospermum flosaquae--1||s__Dolichospermum planctonicum--1||s__Dolichospermum sp000312705--1||s__Dolichospermum sp001277295--1||s__Dolichospermum sp009711935--1||s__Dolichospermum sp009711975--1||s__Dolichospermum sp009712035--1||s__Dolichospermum sp014697585--1||s__Dolichospermum sp015207875--1||s__Dolichospermum sp017355425--1||s__Dolichospermum sp900299285--1||s__Dolichospermum sp903848645--1:heptad_counter=MCP-40H--14:lbd_counter=:lca=d__Bacteria:lca_tree=g__Dolichospermum:name=N114350:ref_name_counter=])0.709:0.00853436[&&NHX:Sample_counter=:Type_counter=GTDB--125:capture_class_counter=:capture_domain_counter=:capture_family_counter=:capture_genus_counter=:capture_order_counter=:capture_phylum_counter=:capture_species_counter=:evoltype=D:gtdb_class_counter=c__Cyanobacteriia--125:gtdb_domain_counter=d__Bacteria--125:gtdb_family_counter=f__Nostocaceae--125:gtdb_genus_counter=g__Amazonocrinis--3||g__Anabaena--5||g__Anabaenopsis--3||g__Atlanticothrix--1||g__Aulosira--13||g__Cylindrospermum--3||g__Dendronalium--2||g__Dolichospermum--14||g__FACHB-152--2||g__FACHB-800--1||g__Fortiea--2||g__LEGE-XX443--1||g__Nodularia--8||g__Nostoc--42||g__Nostoc_B--5||g__RDXV01--2||g__RDYJ01--2||g__Sphaerospermopsis--2||g__Sphaerospermopsis_A--1||g__Trichormus--12||g__Trichormus_B--1:gtdb_order_counter=o__Cyanobacteriales--125:gtdb_phylum_counter=p__Cyanobacteria--125:gtdb_species_counter=s__Amazonocrinis nigriterrae--1||s__Amazonocrinis sp002368335--1||s__Amazonocrinis sp017164015--1||s__Anabaena cylindrica--1||s__Anabaena lutea--1||s__Anabaena sp000332135--1||s__Anabaena sp001858025--1||s__Anabaena variabilis_A--1||s__Anabaenopsis sp000316625--1||s__Anabaenopsis sp003990705--1||s__Anabaenopsis sp015207705--1||s__Atlanticothrix silvestris--1||s__Aulosira anomala_A--1||s__Aulosira brevissima--1||s__Aulosira carnea--1||s__Aulosira diplosiphon--1||s__Aulosira linckia_A--1||s__Aulosira membranacea--1||s__Aulosira sp002154695--1||s__Aulosira sp002154725--1||s__Aulosira sp002368175--1||s__Aulosira sp002368195--1||s__Aulosira sp011769525--1||s__Aulosira sp014697075--1||s__Aulosira tenue--1||s__Cylindrospermum sp003994795--1||s__Cylindrospermum sp014697195--1||s__Cylindrospermum stagnale--1||s__Dendronalium minutum--1||s__Dendronalium phyllosphericum--1||s__Dolichospermum circinale--1||s__Dolichospermum compactum--1||s__Dolichospermum flosaquae--1||s__Dolichospermum planctonicum--1||s__Dolichospermum sp000312705--1||s__Dolichospermum sp001277295--1||s__Dolichospermum sp009711935--1||s__Dolichospermum sp009711975--1||s__Dolichospermum sp009712035--1||s__Dolichospermum sp014697585--1||s__Dolichospermum sp015207875--1||s__Dolichospermum sp017355425--1||s__Dolichospermum sp900299285--1||s__Dolichospermum sp903848645--1||s__FACHB-152 sp014697425--1||s__FACHB-152 sp014697475--1||s__FACHB-800 sp014698825--1||s__Fortiea contorta--1||s__Fortiea sp000316575--1||s__LEGE-XX443 sp015206815--1||s__Nodularia elenkinii--1||s__Nodularia sp002218065--1||s__Nodularia sp003556955--1||s__Nodularia sp007692755--1||s__Nodularia sp015207155--1||s__Nodularia sp015207755--1||s__Nodularia sp903911355--1||s__Nodularia spumigena--1||s__Nostoc calcicola--1||s__Nostoc commune--1||s__Nostoc edaphicum_A--1||s__Nostoc edaphicum_B--1||s__Nostoc flagelliforme_A--1||s__Nostoc flagelliforme_B--1||s__Nostoc foliaceum_A--1||s__Nostoc linckia--1||s__Nostoc linckia_B--1||s__Nostoc muscorum--1||s__Nostoc paludosum--1||s__Nostoc punctiforme--1||s__Nostoc punctiforme_A--1||s__Nostoc sp001712795--1||s__Nostoc sp002246015--1||s__Nostoc sp002949735--1||s__Nostoc sp002949795--1||s__Nostoc sp003326205--1||s__Nostoc sp005869855--1||s__Nostoc sp010091925--1||s__Nostoc sp013343235--1||s__Nostoc sp013393905--1||s__Nostoc sp014222285--1||s__Nostoc sp014696655--1||s__Nostoc sp014698115--1||s__Nostoc sp014698795--1||s__Nostoc sp014831675--1||s__Nostoc sp014904695--1||s__Nostoc sp015206895--1||s__Nostoc sp015206945--1||s__Nostoc sp015206995--1||s__Nostoc sp015714725--1||s__Nostoc sp017114945--1||s__Nostoc sp017114985--1||s__Nostoc sp017114995--1||s__Nostoc sp017115025--1||s__Nostoc sp017115045--1||s__Nostoc sp017115085--1||s__Nostoc sp017115095--1||s__Nostoc sp017115105--1||s__Nostoc sp017115165--1||s__Nostoc sphaeroides--1||s__Nostoc_B piscinale--1||s__Nostoc_B sp014697615--1||s__Nostoc_B sp014698045--1||s__Nostoc_B sp018993265--1||s__Nostoc_B spongiaeforme--1||s__RDXV01 sp004292695--1||s__RDXV01 sp010672785--1||s__RDYJ01 sp004293145--1||s__RDYJ01 sp014696825--1||s__Sphaerospermopsis kisseleviana_A--1||s__Sphaerospermopsis sp015207205--1||s__Sphaerospermopsis_A aphanizomenoides_A--1||s__Trichormus azotica--1||s__Trichormus minutissima--1||s__Trichormus parmelioides--1||s__Trichormus sp000009705--1||s__Trichormus sp000316645--1||s__Trichormus sp001548375--1||s__Trichormus sp001597745--1||s__Trichormus sp002896875--1||s__Trichormus sp011332035--1||s__Trichormus sp013393945--1||s__Trichormus subtropica--1||s__Trichormus variabilis--1||s__Trichormus_B azollae--1:heptad_counter=MCP-40H--124||MCP-44H--1:lbd_counter=:lca=d__Bacteria:lca_tree=f__Nostocaceae:name=N114351:ref_name_counter=])0.979:0.0559542[&&NHX:Sample_counter=rhiztom1--2||rhiztom2--1||rhiztom3--11:Type_counter=GTDB--204||capture--14:besthit_avg=100.0:besthit_max=100.0:besthit_min=100.0:besthit_std=0.0:besthit_sum=200.0:bitscore_avg=209.5:bitscore_max=224.0:bitscore_min=195.0:bitscore_std=20.506096654409877:bitscore_sum=419.0:capture_class_counter=c__Cyanobacteriia--14:capture_domain_counter=d__Bacteria--14:capture_family_counter=f__Nostocaceae--14:capture_genus_counter=g__Chlorogloeopsis--14:capture_order_counter=o__Cyanobacteriales--14:capture_phylum_counter=p__Cyanobacteria--14:capture_species_counter=s__Chlorogloeopsis fritschii--14:evalue_avg=5.70000000004225e-65:evalue_max=1.14e-64:evalue_min=8.45e-76:evalue_std=8.061017305466892e-65:evalue_sum=1.14000000000845e-64:evoltype=D:gapopen_avg=0.0:gapopen_max=0.0:gapopen_min=0.0:gapopen_std=0.0:gapopen_sum=0.0:gtdb_class_counter=c__Cyanobacteriia--204:gtdb_domain_counter=d__Bacteria--204:gtdb_family_counter=f__Nostocaceae--204:gtdb_genus_counter=g__Aetokthonos--1||g__Amazonocrinis--3||g__Anabaena--5||g__Anabaenopsis--3||g__Atlanticothrix--1||g__Aulosira--13||g__Brasilonema--8||g__Calothrix--16||g__Calothrix_A--1||g__Chlorogloeopsis--2||g__Cylindrospermum--3||g__Dendronalium--2||g__Dolichospermum--14||g__FACHB-152--2||g__FACHB-800--1||g__Fischerella--14||g__Fortiea--4||g__HT-58-2--1||g__Hassallia--3||g__Iningainema--1||g__LEGE-XX443--1||g__Mastigocladopsis--1||g__Mastigocoleus--2||g__Nodularia--8||g__Nostoc--42||g__Nostoc_B--5||g__RDXV01--2||g__RDYJ01--2||g__Richelia--1||g__Rivularia--14||g__Sphaerospermopsis--2||g__Sphaerospermopsis_A--1||g__Stigonema--3||g__Tolypothrix_A--6||g__Tolypothrix_B--3||g__Trichormus--12||g__Trichormus_B--1:gtdb_order_counter=o__Cyanobacteriales--204:gtdb_phylum_counter=p__Cyanobacteria--204:gtdb_species_counter=s__Aetokthonos hydrillicola--1||s__Amazonocrinis nigriterrae--1||s__Amazonocrinis sp002368335--1||s__Amazonocrinis sp017164015--1||s__Anabaena cylindrica--1||s__Anabaena lutea--1||s__Anabaena sp000332135--1||s__Anabaena sp001858025--1||s__Anabaena variabilis_A--1||s__Anabaenopsis sp000316625--1||s__Anabaenopsis sp003990705--1||s__Anabaenopsis sp015207705--1||s__Atlanticothrix silvestris--1||s__Aulosira anomala_A--1||s__Aulosira brevissima--1||s__Aulosira carnea--1||s__Aulosira diplosiphon--1||s__Aulosira linckia_A--1||s__Aulosira membranacea--1||s__Aulosira sp002154695--1||s__Aulosira sp002154725--1||s__Aulosira sp002368175--1||s__Aulosira sp002368195--1||s__Aulosira sp011769525--1||s__Aulosira sp014697075--1||s__Aulosira tenue--1||s__Brasilonema bromeliae--1||s__Brasilonema octagenarum--1||s__Brasilonema sp012031965--1||s__Brasilonema sp012912105--2||s__Brasilonema sp017982655--1||s__Brasilonema tolypothrichoides--2||s__Calothrix desertica--2||s__Calothrix elsteri--1||s__Calothrix sp000317435--1||s__Calothrix sp000331305--2||s__Calothrix sp000734895--1||s__Calothrix sp001904745--2||s__Calothrix sp002368395--1||s__Calothrix sp002368415--2||s__Calothrix sp004296455--1||s__Calothrix sp012034595--1||s__Calothrix sp015272395--2||s__Calothrix_A rhizosoleniae--1||s__Chlorogloeopsis fritschii--1||s__Chlorogloeopsis sp000332255--1||s__Cylindrospermum sp003994795--1||s__Cylindrospermum sp014697195--1||s__Cylindrospermum stagnale--1||s__Dendronalium minutum--1||s__Dendronalium phyllosphericum--1||s__Dolichospermum circinale--1||s__Dolichospermum compactum--1||s__Dolichospermum flosaquae--1||s__Dolichospermum planctonicum--1||s__Dolichospermum sp000312705--1||s__Dolichospermum sp001277295--1||s__Dolichospermum sp009711935--1||s__Dolichospermum sp009711975--1||s__Dolichospermum sp009712035--1||s__Dolichospermum sp014697585--1||s__Dolichospermum sp015207875--1||s__Dolichospermum sp017355425--1||s__Dolichospermum sp900299285--1||s__Dolichospermum sp903848645--1||s__FACHB-152 sp014697425--1||s__FACHB-152 sp014697475--1||s__FACHB-800 sp014698825--1||s__Fischerella muscicola--2||s__Fischerella muscicola_A--2||s__Fischerella prolifica--2||s__Fischerella sp000447295--2||s__Fischerella sp000517105--2||s__Fischerella sp002368315--2||s__Fischerella thermalis--2||s__Fortiea contorta--2||s__Fortiea sp000316575--2||s__HT-58-2 sp002163975--1||s__Hassallia byssoidea--1||s__Hassallia hofmanni--1||s__Hassallia sp002218085--1||s__Iningainema tapete--1||s__LEGE-XX443 sp015206815--1||s__Mastigocladopsis repens--1||s__Mastigocoleus testarum--2||s__Nodularia elenkinii--1||s__Nodularia sp002218065--1||s__Nodularia sp003556955--1||s__Nodularia sp007692755--1||s__Nodularia sp015207155--1||s__Nodularia sp015207755--1||s__Nodularia sp903911355--1||s__Nodularia spumigena--1||s__Nostoc calcicola--1||s__Nostoc commune--1||s__Nostoc edaphicum_A--1||s__Nostoc edaphicum_B--1||s__Nostoc flagelliforme_A--1||s__Nostoc flagelliforme_B--1||s__Nostoc foliaceum_A--1||s__Nostoc linckia--1||s__Nostoc linckia_B--1||s__Nostoc muscorum--1||s__Nostoc paludosum--1||s__Nostoc punctiforme--1||s__Nostoc punctiforme_A--1||s__Nostoc sp001712795--1||s__Nostoc sp002246015--1||s__Nostoc sp002949735--1||s__Nostoc sp002949795--1||s__Nostoc sp003326205--1||s__Nostoc sp005869855--1||s__Nostoc sp010091925--1||s__Nostoc sp013343235--1||s__Nostoc sp013393905--1||s__Nostoc sp014222285--1||s__Nostoc sp014696655--1||s__Nostoc sp014698115--1||s__Nostoc sp014698795--1||s__Nostoc sp014831675--1||s__Nostoc sp014904695--1||s__Nostoc sp015206895--1||s__Nostoc sp015206945--1||s__Nostoc sp015206995--1||s__Nostoc sp015714725--1||s__Nostoc sp017114945--1||s__Nostoc sp017114985--1||s__Nostoc sp017114995--1||s__Nostoc sp017115025--1||s__Nostoc sp017115045--1||s__Nostoc sp017115085--1||s__Nostoc sp017115095--1||s__Nostoc sp017115105--1||s__Nostoc sp017115165--1||s__Nostoc sphaeroides--1||s__Nostoc_B piscinale--1||s__Nostoc_B sp014697615--1||s__Nostoc_B sp014698045--1||s__Nostoc_B sp018993265--1||s__Nostoc_B spongiaeforme--1||s__RDXV01 sp004292695--1||s__RDXV01 sp010672785--1||s__RDYJ01 sp004293145--1||s__RDYJ01 sp014696825--1||s__Richelia intracellularis_B--1||s__Rivularia parasitica--2||s__Rivularia radiosum--2||s__Rivularia sp000316665--2||s__Rivularia sp002361335--2||s__Rivularia sp012033205--2||s__Rivularia sp015272215--2||s__Rivularia sp019192545--2||s__Sphaerospermopsis kisseleviana_A--1||s__Sphaerospermopsis sp015207205--1||s__Sphaerospermopsis_A aphanizomenoides_A--1||s__Stigonema ocellatum--2||s__Stigonema sp903903925--1||s__Tolypothrix_A bouteillei--2||s__Tolypothrix_A hofmannii--2||s__Tolypothrix_A sp009725235--2||s__Tolypothrix_B campylonemoides--1||s__Tolypothrix_B sp002368235--1||s__Tolypothrix_B sp002368435--1||s__Trichormus azotica--1||s__Trichormus minutissima--1||s__Trichormus parmelioides--1||s__Trichormus sp000009705--1||s__Trichormus sp000316645--1||s__Trichormus sp001548375--1||s__Trichormus sp001597745--1||s__Trichormus sp002896875--1||s__Trichormus sp011332035--1||s__Trichormus sp013393945--1||s__Trichormus subtropica--1||s__Trichormus variabilis--1||s__Trichormus_B azollae--1:heptad_counter=MCP-24H--3||MCP-40H--200||MCP-44H--14||MCP-52H--1:lbd_counter=:lca=d__Bacteria:lca_tree=f__Nostocaceae:length_avg=120.5:length_max=129.0:length_min=112.0:length_std=12.020815280171307:length_sum=241.0:mismatch_avg=0.0:mismatch_max=0.0:mismatch_min=0.0:mismatch_std=0.0:mismatch_sum=0.0:name=N114352:qcovhsp_avg=99.55:qcovhsp_max=100.0:qcovhsp_min=99.1:qcovhsp_std=0.6363961030678968:qcovhsp_sum=199.1:qend_avg=120.5:qend_max=129.0:qend_min=112.0:qend_std=12.020815280171307:qend_sum=241.0:qstart_avg=1.0:qstart_max=1.0:qstart_min=1.0:qstart_std=0.0:qstart_sum=2.0:ref_name_counter=RS_GCF_000317285.1_protein.faa_NZ_AJLN01000121.1_8@PF00015_full_PFAM.732.923--2:scovhsp_avg=63.05:scovhsp_max=67.5:scovhsp_min=58.6:scovhsp_std=6.293250352560272:scovhsp_sum=126.1:send_avg=133.0:send_max=141.0:send_min=125.0:send_std=11.313708498984761:send_sum=266.0:sstart_avg=13.5:sstart_max=14.0:sstart_min=13.0:sstart_std=0.7071067811865476:sstart_sum=27.0])0.444:0.0219421[&&NHX:Sample_counter=rhiztom1--2||rhiztom2--1||rhiztom3--11:Type_counter=GTDB--235||capture--14:besthit_avg=100.0:besthit_max=100.0:besthit_min=100.0:besthit_std=0.0:besthit_sum=200.0:bitscore_avg=209.5:bitscore_max=224.0:bitscore_min=195.0:bitscore_std=20.506096654409877:bitscore_sum=419.0:capture_class_counter=c__Cyanobacteriia--14:capture_domain_counter=d__Bacteria--14:capture_family_counter=f__Nostocaceae--14:capture_genus_counter=g__Chlorogloeopsis--14:capture_order_counter=o__Cyanobacteriales--14:capture_phylum_counter=p__Cyanobacteria--14:capture_species_counter=s__Chlorogloeopsis fritschii--14:evalue_avg=5.70000000004225e-65:evalue_max=1.14e-64:evalue_min=8.45e-76:evalue_std=8.061017305466892e-65:evalue_sum=1.14000000000845e-64:evoltype=D:gapopen_avg=0.0:gapopen_max=0.0:gapopen_min=0.0:gapopen_std=0.0:gapopen_sum=0.0:gtdb_class_counter=c__Cyanobacteriia--235:gtdb_domain_counter=d__Bacteria--235:gtdb_family_counter=f__Nostocaceae--235:gtdb_genus_counter=g__Aetokthonos--1||g__Amazonocrinis--3||g__Anabaena--5||g__Anabaenopsis--3||g__Atlanticothrix--1||g__Aulosira--24||g__Brasilonema--9||g__Calothrix--18||g__Calothrix_A--1||g__Chlorogloeopsis--2||g__Cylindrospermum--3||g__Dendronalium--2||g__Dolichospermum--14||g__FACHB-152--2||g__FACHB-800--1||g__Fischerella--27||g__Fortiea--5||g__HT-58-2--1||g__Hassallia--6||g__Iningainema--1||g__LEGE-XX443--1||g__Mastigocladopsis--1||g__Mastigocoleus--2||g__Nodularia--8||g__Nostoc--42||g__Nostoc_B--5||g__RDXV01--2||g__RDYJ01--2||g__Richelia--1||g__Rivularia--14||g__Sphaerospermopsis--2||g__Sphaerospermopsis_A--1||g__Stigonema--3||g__Tolypothrix_A--6||g__Tolypothrix_B--3||g__Trichormus--12||g__Trichormus_B--1:gtdb_order_counter=o__Cyanobacteriales--235:gtdb_phylum_counter=p__Cyanobacteria--235:gtdb_species_counter=s__Aetokthonos hydrillicola--1||s__Amazonocrinis nigriterrae--1||s__Amazonocrinis sp002368335--1||s__Amazonocrinis sp017164015--1||s__Anabaena cylindrica--1||s__Anabaena lutea--1||s__Anabaena sp000332135--1||s__Anabaena sp001858025--1||s__Anabaena variabilis_A--1||s__Anabaenopsis sp000316625--1||s__Anabaenopsis sp003990705--1||s__Anabaenopsis sp015207705--1||s__Atlanticothrix silvestris--1||s__Aulosira anomala_A--2||s__Aulosira brevissima--2||s__Aulosira carnea--2||s__Aulosira diplosiphon--2||s__Aulosira linckia_A--2||s__Aulosira membranacea--2||s__Aulosira sp002154695--1||s__Aulosira sp002154725--1||s__Aulosira sp002368175--2||s__Aulosira sp002368195--2||s__Aulosira sp011769525--2||s__Aulosira sp014697075--2||s__Aulosira tenue--2||s__Brasilonema bromeliae--1||s__Brasilonema octagenarum--1||s__Brasilonema sp012031965--2||s__Brasilonema sp012912105--2||s__Brasilonema sp017982655--1||s__Brasilonema tolypothrichoides--2||s__Calothrix desertica--2||s__Calothrix elsteri--1||s__Calothrix sp000317435--1||s__Calothrix sp000331305--2||s__Calothrix sp000734895--2||s__Calothrix sp001904745--2||s__Calothrix sp002368395--2||s__Calothrix sp002368415--2||s__Calothrix sp004296455--1||s__Calothrix sp012034595--1||s__Calothrix sp015272395--2||s__Calothrix_A rhizosoleniae--1||s__Chlorogloeopsis fritschii--1||s__Chlorogloeopsis sp000332255--1||s__Cylindrospermum sp003994795--1||s__Cylindrospermum sp014697195--1||s__Cylindrospermum stagnale--1||s__Dendronalium minutum--1||s__Dendronalium phyllosphericum--1||s__Dolichospermum circinale--1||s__Dolichospermum compactum--1||s__Dolichospermum flosaquae--1||s__Dolichospermum planctonicum--1||s__Dolichospermum sp000312705--1||s__Dolichospermum sp001277295--1||s__Dolichospermum sp009711935--1||s__Dolichospermum sp009711975--1||s__Dolichospermum sp009712035--1||s__Dolichospermum sp014697585--1||s__Dolichospermum sp015207875--1||s__Dolichospermum sp017355425--1||s__Dolichospermum sp900299285--1||s__Dolichospermum sp903848645--1||s__FACHB-152 sp014697425--1||s__FACHB-152 sp014697475--1||s__FACHB-800 sp014698825--1||s__Fischerella muscicola--4||s__Fischerella muscicola_A--4||s__Fischerella prolifica--4||s__Fischerella sp000447295--4||s__Fischerella sp000517105--4||s__Fischerella sp002368315--4||s__Fischerella thermalis--3||s__Fortiea contorta--2||s__Fortiea sp000316575--3||s__HT-58-2 sp002163975--1||s__Hassallia byssoidea--2||s__Hassallia hofmanni--2||s__Hassallia sp002218085--2||s__Iningainema tapete--1||s__LEGE-XX443 sp015206815--1||s__Mastigocladopsis repens--1||s__Mastigocoleus testarum--2||s__Nodularia elenkinii--1||s__Nodularia sp002218065--1||s__Nodularia sp003556955--1||s__Nodularia sp007692755--1||s__Nodularia sp015207155--1||s__Nodularia sp015207755--1||s__Nodularia sp903911355--1||s__Nodularia spumigena--1||s__Nostoc calcicola--1||s__Nostoc commune--1||s__Nostoc edaphicum_A--1||s__Nostoc edaphicum_B--1||s__Nostoc flagelliforme_A--1||s__Nostoc flagelliforme_B--1||s__Nostoc foliaceum_A--1||s__Nostoc linckia--1||s__Nostoc linckia_B--1||s__Nostoc muscorum--1||s__Nostoc paludosum--1||s__Nostoc punctiforme--1||s__Nostoc punctiforme_A--1||s__Nostoc sp001712795--1||s__Nostoc sp002246015--1||s__Nostoc sp002949735--1||s__Nostoc sp002949795--1||s__Nostoc sp003326205--1||s__Nostoc sp005869855--1||s__Nostoc sp010091925--1||s__Nostoc sp013343235--1||s__Nostoc sp013393905--1||s__Nostoc sp014222285--1||s__Nostoc sp014696655--1||s__Nostoc sp014698115--1||s__Nostoc sp014698795--1||s__Nostoc sp014831675--1||s__Nostoc sp014904695--1||s__Nostoc sp015206895--1||s__Nostoc sp015206945--1||s__Nostoc sp015206995--1||s__Nostoc sp015714725--1||s__Nostoc sp017114945--1||s__Nostoc sp017114985--1||s__Nostoc sp017114995--1||s__Nostoc sp017115025--1||s__Nostoc sp017115045--1||s__Nostoc sp017115085--1||s__Nostoc sp017115095--1||s__Nostoc sp017115105--1||s__Nostoc sp017115165--1||s__Nostoc sphaeroides--1||s__Nostoc_B piscinale--1||s__Nostoc_B sp014697615--1||s__Nostoc_B sp014698045--1||s__Nostoc_B sp018993265--1||s__Nostoc_B spongiaeforme--1||s__RDXV01 sp004292695--1||s__RDXV01 sp010672785--1||s__RDYJ01 sp004293145--1||s__RDYJ01 sp014696825--1||s__Richelia intracellularis_B--1||s__Rivularia parasitica--2||s__Rivularia radiosum--2||s__Rivularia sp000316665--2||s__Rivularia sp002361335--2||s__Rivularia sp012033205--2||s__Rivularia sp015272215--2||s__Rivularia sp019192545--2||s__Sphaerospermopsis kisseleviana_A--1||s__Sphaerospermopsis sp015207205--1||s__Sphaerospermopsis_A aphanizomenoides_A--1||s__Stigonema ocellatum--2||s__Stigonema sp903903925--1||s__Tolypothrix_A bouteillei--2||s__Tolypothrix_A hofmannii--2||s__Tolypothrix_A sp009725235--2||s__Tolypothrix_B campylonemoides--1||s__Tolypothrix_B sp002368235--1||s__Tolypothrix_B sp002368435--1||s__Trichormus azotica--1||s__Trichormus minutissima--1||s__Trichormus parmelioides--1||s__Trichormus sp000009705--1||s__Trichormus sp000316645--1||s__Trichormus sp001548375--1||s__Trichormus sp001597745--1||s__Trichormus sp002896875--1||s__Trichormus sp011332035--1||s__Trichormus sp013393945--1||s__Trichormus subtropica--1||s__Trichormus variabilis--1||s__Trichormus_B azollae--1:heptad_counter=MCP-24H--5||MCP-28H--1||MCP-40H--221||MCP-44H--20||MCP-52H--2:lbd_counter=:lca=d__Bacteria:lca_tree=f__Nostocaceae:length_avg=120.5:length_max=129.0:length_min=112.0:length_std=12.020815280171307:length_sum=241.0:mismatch_avg=0.0:mismatch_max=0.0:mismatch_min=0.0:mismatch_std=0.0:mismatch_sum=0.0:name=N114353:qcovhsp_avg=99.55:qcovhsp_max=100.0:qcovhsp_min=99.1:qcovhsp_std=0.6363961030678968:qcovhsp_sum=199.1:qend_avg=120.5:qend_max=129.0:qend_min=112.0:qend_std=12.020815280171307:qend_sum=241.0:qstart_avg=1.0:qstart_max=1.0:qstart_min=1.0:qstart_std=0.0:qstart_sum=2.0:ref_name_counter=RS_GCF_000317285.1_protein.faa_NZ_AJLN01000121.1_8@PF00015_full_PFAM.732.923--2:scovhsp_avg=63.05:scovhsp_max=67.5:scovhsp_min=58.6:scovhsp_std=6.293250352560272:scovhsp_sum=126.1:send_avg=133.0:send_max=141.0:send_min=125.0:send_std=11.313708498984761:send_sum=266.0:sstart_avg=13.5:sstart_max=14.0:sstart_min=13.0:sstart_std=0.7071067811865476:sstart_sum=27.0])0.982:0.0658391[&&NHX:Sample_counter=rhiztom1--2||rhiztom2--2||rhiztom3--17:Type_counter=GTDB--281||capture--21:besthit_avg=99.38:besthit_max=100.0:besthit_min=97.7:besthit_std=1.0009995004993746:besthit_sum=496.9:bitscore_avg=229.2:bitscore_max=283.0:bitscore_min=195.0:bitscore_std=32.4530430006186:bitscore_sum=1146.0:capture_class_counter=c__Cyanobacteriia--21:capture_domain_counter=d__Bacteria--21:capture_family_counter=f__Nostocaceae--21:capture_genus_counter=g__Chlorogloeopsis--21:capture_order_counter=o__Cyanobacteriales--21:capture_phylum_counter=p__Cyanobacteria--21:capture_species_counter=s__Chlorogloeopsis fritschii--21:evalue_avg=2.2800000007801398e-65:evalue_max=1.14e-64:evalue_min=1.1e-98:evalue_std=5.0982349882634095e-65:evalue_sum=1.14000000039007e-64:evoltype=D:gapopen_avg=0.0:gapopen_max=0.0:gapopen_min=0.0:gapopen_std=0.0:gapopen_sum=0.0:gtdb_class_counter=c__Cyanobacteriia--281:gtdb_domain_counter=d__Bacteria--281:gtdb_family_counter=f__Nostocaceae--281:gtdb_genus_counter=g__Aetokthonos--2||g__Amazonocrinis--3||g__Anabaena--5||g__Anabaenopsis--3||g__Atlanticothrix--1||g__Aulosira--24||g__Brasilonema--15||g__Calothrix--25||g__Calothrix_A--2||g__Chlorogloeopsis--3||g__Cylindrospermum--3||g__Dendronalium--2||g__Dolichospermum--14||g__FACHB-152--2||g__FACHB-800--1||g__Fischerella--39||g__Fortiea--5||g__HT-58-2--1||g__Hassallia--8||g__Iningainema--2||g__LEGE-XX443--1||g__Mastigocladopsis--1||g__Mastigocoleus--3||g__Nodularia--8||g__Nostoc--42||g__Nostoc_B--5||g__RDXV01--2||g__RDYJ01--2||g__Richelia--2||g__Rivularia--21||g__Sphaerospermopsis--2||g__Sphaerospermopsis_A--1||g__Stigonema--3||g__Tolypothrix_A--9||g__Tolypothrix_B--6||g__Trichormus--12||g__Trichormus_B--1:gtdb_order_counter=o__Cyanobacteriales--281:gtdb_phylum_counter=p__Cyanobacteria--281:gtdb_species_counter=s__Aetokthonos hydrillicola--2||s__Amazonocrinis nigriterrae--1||s__Amazonocrinis sp002368335--1||s__Amazonocrinis sp017164015--1||s__Anabaena cylindrica--1||s__Anabaena lutea--1||s__Anabaena sp000332135--1||s__Anabaena sp001858025--1||s__Anabaena variabilis_A--1||s__Anabaenopsis sp000316625--1||s__Anabaenopsis sp003990705--1||s__Anabaenopsis sp015207705--1||s__Atlanticothrix silvestris--1||s__Aulosira anomala_A--2||s__Aulosira brevissima--2||s__Aulosira carnea--2||s__Aulosira diplosiphon--2||s__Aulosira linckia_A--2||s__Aulosira membranacea--2||s__Aulosira sp002154695--1||s__Aulosira sp002154725--1||s__Aulosira sp002368175--2||s__Aulosira sp002368195--2||s__Aulosira sp011769525--2||s__Aulosira sp014697075--2||s__Aulosira tenue--2||s__Brasilonema bromeliae--1||s__Brasilonema octagenarum--3||s__Brasilonema sp012031965--2||s__Brasilonema sp012912105--3||s__Brasilonema sp017982655--2||s__Brasilonema tolypothrichoides--4||s__Calothrix desertica--3||s__Calothrix elsteri--2||s__Calothrix sp000317435--3||s__Calothrix sp000331305--3||s__Calothrix sp000734895--3||s__Calothrix sp001904745--2||s__Calothrix sp002368395--2||s__Calothrix sp002368415--3||s__Calothrix sp004296455--1||s__Calothrix sp012034595--1||s__Calothrix sp015272395--2||s__Calothrix_A rhizosoleniae--2||s__Chlorogloeopsis fritschii--2||s__Chlorogloeopsis sp000332255--1||s__Cylindrospermum sp003994795--1||s__Cylindrospermum sp014697195--1||s__Cylindrospermum stagnale--1||s__Dendronalium minutum--1||s__Dendronalium phyllosphericum--1||s__Dolichospermum circinale--1||s__Dolichospermum compactum--1||s__Dolichospermum flosaquae--1||s__Dolichospermum planctonicum--1||s__Dolichospermum sp000312705--1||s__Dolichospermum sp001277295--1||s__Dolichospermum sp009711935--1||s__Dolichospermum sp009711975--1||s__Dolichospermum sp009712035--1||s__Dolichospermum sp014697585--1||s__Dolichospermum sp015207875--1||s__Dolichospermum sp017355425--1||s__Dolichospermum sp900299285--1||s__Dolichospermum sp903848645--1||s__FACHB-152 sp014697425--1||s__FACHB-152 sp014697475--1||s__FACHB-800 sp014698825--1||s__Fischerella muscicola--6||s__Fischerella muscicola_A--6||s__Fischerella prolifica--6||s__Fischerella sp000447295--5||s__Fischerella sp000517105--6||s__Fischerella sp002368315--6||s__Fischerella thermalis--4||s__Fortiea contorta--2||s__Fortiea sp000316575--3||s__HT-58-2 sp002163975--1||s__Hassallia byssoidea--2||s__Hassallia hofmanni--3||s__Hassallia sp002218085--3||s__Iningainema tapete--2||s__LEGE-XX443 sp015206815--1||s__Mastigocladopsis repens--1||s__Mastigocoleus testarum--3||s__Nodularia elenkinii--1||s__Nodularia sp002218065--1||s__Nodularia sp003556955--1||s__Nodularia sp007692755--1||s__Nodularia sp015207155--1||s__Nodularia sp015207755--1||s__Nodularia sp903911355--1||s__Nodularia spumigena--1||s__Nostoc calcicola--1||s__Nostoc commune--1||s__Nostoc edaphicum_A--1||s__Nostoc edaphicum_B--1||s__Nostoc flagelliforme_A--1||s__Nostoc flagelliforme_B--1||s__Nostoc foliaceum_A--1||s__Nostoc linckia--1||s__Nostoc linckia_B--1||s__Nostoc muscorum--1||s__Nostoc paludosum--1||s__Nostoc punctiforme--1||s__Nostoc punctiforme_A--1||s__Nostoc sp001712795--1||s__Nostoc sp002246015--1||s__Nostoc sp002949735--1||s__Nostoc sp002949795--1||s__Nostoc sp003326205--1||s__Nostoc sp005869855--1||s__Nostoc sp010091925--1||s__Nostoc sp013343235--1||s__Nostoc sp013393905--1||s__Nostoc sp014222285--1||s__Nostoc sp014696655--1||s__Nostoc sp014698115--1||s__Nostoc sp014698795--1||s__Nostoc sp014831675--1||s__Nostoc sp014904695--1||s__Nostoc sp015206895--1||s__Nostoc sp015206945--1||s__Nostoc sp015206995--1||s__Nostoc sp015714725--1||s__Nostoc sp017114945--1||s__Nostoc sp017114985--1||s__Nostoc sp017114995--1||s__Nostoc sp017115025--1||s__Nostoc sp017115045--1||s__Nostoc sp017115085--1||s__Nostoc sp017115095--1||s__Nostoc sp017115105--1||s__Nostoc sp017115165--1||s__Nostoc sphaeroides--1||s__Nostoc_B piscinale--1||s__Nostoc_B sp014697615--1||s__Nostoc_B sp014698045--1||s__Nostoc_B sp018993265--1||s__Nostoc_B spongiaeforme--1||s__RDXV01 sp004292695--1||s__RDXV01 sp010672785--1||s__RDYJ01 sp004293145--1||s__RDYJ01 sp014696825--1||s__Richelia intracellularis_B--2||s__Rivularia parasitica--3||s__Rivularia radiosum--3||s__Rivularia sp000316665--3||s__Rivularia sp002361335--3||s__Rivularia sp012033205--3||s__Rivularia sp015272215--3||s__Rivularia sp019192545--3||s__Sphaerospermopsis kisseleviana_A--1||s__Sphaerospermopsis sp015207205--1||s__Sphaerospermopsis_A aphanizomenoides_A--1||s__Stigonema ocellatum--2||s__Stigonema sp903903925--1||s__Tolypothrix_A bouteillei--3||s__Tolypothrix_A hofmannii--3||s__Tolypothrix_A sp009725235--3||s__Tolypothrix_B campylonemoides--2||s__Tolypothrix_B sp002368235--2||s__Tolypothrix_B sp002368435--2||s__Trichormus azotica--1||s__Trichormus minutissima--1||s__Trichormus parmelioides--1||s__Trichormus sp000009705--1||s__Trichormus sp000316645--1||s__Trichormus sp001548375--1||s__Trichormus sp001597745--1||s__Trichormus sp002896875--1||s__Trichormus sp011332035--1||s__Trichormus sp013393945--1||s__Trichormus subtropica--1||s__Trichormus variabilis--1||s__Trichormus_B azollae--1:heptad_counter=MCP-24H--6||MCP-28H--5||MCP-40H--253||MCP-44H--34||MCP-52H--4:lbd_counter=:lca=d__Bacteria:lca_tree=f__Nostocaceae:length_avg=129.0:length_max=155.0:length_min=112.0:length_std=16.046806535881213:length_sum=645.0:mismatch_avg=0.8:mismatch_max=3.0:mismatch_min=0.0:mismatch_std=1.3038404810405297:mismatch_sum=4.0:name=N114354:qcovhsp_avg=99.82000000000001:qcovhsp_max=100.0:qcovhsp_min=99.1:qcovhsp_std=0.4024922359499647:qcovhsp_sum=499.1:qend_avg=129.0:qend_max=155.0:qend_min=112.0:qend_std=16.046806535881213:qend_sum=645.0:qstart_avg=1.0:qstart_max=1.0:qstart_min=1.0:qstart_std=0.0:qstart_sum=5.0:ref_name_counter=RS_GCF_000317285.1_protein.faa_NZ_AJLN01000116.1_77@PF00015_full_PFAM.889.1067--3||RS_GCF_000317285.1_protein.faa_NZ_AJLN01000121.1_8@PF00015_full_PFAM.732.923--2:scovhsp_avg=70.62:scovhsp_max=87.1:scovhsp_min=58.6:scovhsp_std=10.420028790747171:scovhsp_sum=353.1:send_avg=151.0:send_max=164.0:send_min=125.0:send_std=17.392527130926087:send_sum=755.0:sstart_avg=23.0:sstart_max=44.0:sstart_min=9.0:sstart_std=15.508062419270823:sstart_sum=115.0],(((((0482ad1a-1b82-4f2c-8c60-f12054984814_5@MCPsignal.494.576:0.12979[&&NHX:Sample=rhiztom2:Type=capture:capture_class=c__Gammaproteobacteria:capture_domain=d__Bacteria:capture_family=f__Burkholderiaceae:capture_genus=g__Pseudorhodoferax:capture_order=o__Burkholderiales:capture_phylum=p__Proteobacteria:capture_species=s__Pseudorhodoferax aquiterrae:heptad=MCP-24H],GB_GCA_012031045.1_protein.faa_JAAUUR010000196.1_1@PF00015_full_PFAM.203.377:0.00787235[&&NHX:Type=GTDB:gtdb_class=c__Cyanobacteriia:gtdb_domain=d__Bacteria:gtdb_family=f__Phormidesmiaceae:gtdb_genus=g__Nodosilinea:gtdb_order=o__Phormidesmiales:gtdb_phylum=p__Cyanobacteria:gtdb_species=s__Nodosilinea sp012031045:heptad=MCP-40H:species=d__Bacteria_p__Cyanobacteria_c__Cyanobacteriia_o__Phormidesmiales_f__Phormidesmiaceae_g__Nodosilinea_s__Nodosilinea sp012031045])0.607:0.0238373[&&NHX:Sample_counter=rhiztom2--1:Type_counter=GTDB--1||capture--1:capture_class_counter=c__Gammaproteobacteria--1:capture_domain_counter=d__Bacteria--1:capture_family_counter=f__Burkholderiaceae--1:capture_genus_counter=g__Pseudorhodoferax--1:capture_order_counter=o__Burkholderiales--1:capture_phylum_counter=p__Proteobacteria--1:capture_species_counter=s__Pseudorhodoferax aquiterrae--1:gtdb_class_counter=c__Cyanobacteriia--1:gtdb_domain_counter=d__Bacteria--1:gtdb_family_counter=f__Phormidesmiaceae--1:gtdb_genus_counter=g__Nodosilinea--1:gtdb_order_counter=o__Phormidesmiales--1:gtdb_phylum_counter=p__Cyanobacteria--1:gtdb_species_counter=s__Nodosilinea sp012031045--1:heptad_counter=MCP-24H--1||MCP-40H--1:lbd_counter=:lca_tree=s__Nodosilinea sp012031045:name=N114357:ref_name_counter=],(((((((93ce9178-83d4-412c-a4f0-19fff852a53f_5@MCPsignal.44.154:5e-09[&&NHX:Sample=rhiztom2:Type=capture:besthit=100.0:bitscore=169.0:capture_class=c__Cyanobacteriia:capture_domain=d__Bacteria:capture_family=f__Phormidesmiaceae:capture_genus=g__Nodosilinea:capture_order=o__Phormidesmiales:capture_phylum=p__Cyanobacteria:capture_species=s__Nodosilinea sp003017855:evalue=1.34e-54:gapopen=0.0:heptad=MCP-40H:length=110.0:mismatch=0.0:qcovhsp=100.0:qend=110.0:qstart=1.0:ref_name=RS_GCF_014695395.1_protein.faa_NZ_JACJOF010000027.1_340@PF00015_full_PFAM.964.1139:scovhsp=62.9:send=111.0:sstart=2.0],GB_GCA_007694115.1_protein.faa_RECJ01000186.1_8@PF00015_full_PFAM.962.1140:1.8e-08[&&NHX:Type=GTDB:gtdb_class=c__Cyanobacteriia:gtdb_domain=d__Bacteria:gtdb_family=f__Phormidesmiaceae:gtdb_genus=g__Nodosilinea:gtdb_order=o__Phormidesmiales:gtdb_phylum=p__Cyanobacteria:gtdb_species=s__Nodosilinea sp007694115:heptad=MCP-40H:species=d__Bacteria_p__Cyanobacteria_c__Cyanobacteriia_o__Phormidesmiales_f__Phormidesmiaceae_g__Nodosilinea_s__Nodosilinea sp007694115])0.263:0.00929469[&&NHX:Sample_counter=rhiztom2--1:Type_counter=GTDB--1||capture--1:besthit_avg=100.0:besthit_max=100.0:besthit_min=100.0:besthit_std=0:besthit_sum=100.0:bitscore_avg=169.0:bitscore_max=169.0:bitscore_min=169.0:bitscore_std=0:bitscore_sum=169.0:capture_class_counter=c__Cyanobacteriia--1:capture_domain_counter=d__Bacteria--1:capture_family_counter=f__Phormidesmiaceae--1:capture_genus_counter=g__Nodosilinea--1:capture_order_counter=o__Phormidesmiales--1:capture_phylum_counter=p__Cyanobacteria--1:capture_species_counter=s__Nodosilinea sp003017855--1:evalue_avg=1.34e-54:evalue_max=1.34e-54:evalue_min=1.34e-54:evalue_std=0:evalue_sum=1.34e-54:gapopen_avg=0.0:gapopen_max=0.0:gapopen_min=0.0:gapopen_std=0:gapopen_sum=0.0:gtdb_class_counter=c__Cyanobacteriia--1:gtdb_domain_counter=d__Bacteria--1:gtdb_family_counter=f__Phormidesmiaceae--1:gtdb_genus_counter=g__Nodosilinea--1:gtdb_order_counter=o__Phormidesmiales--1:gtdb_phylum_counter=p__Cyanobacteria--1:gtdb_species_counter=s__Nodosilinea sp007694115--1:heptad_counter=MCP-40H--2:lbd_counter=:lca_tree=s__Nodosilinea sp007694115:length_avg=110.0:length_max=110.0:length_min=110.0:length_std=0:length_sum=110.0:mismatch_avg=0.0:mismatch_max=0.0:mismatch_min=0.0:mismatch_std=0:mismatch_sum=0.0:name=N114360:qcovhsp_avg=100.0:qcovhsp_max=100.0:qcovhsp_min=100.0:qcovhsp_std=0:qcovhsp_sum=100.0:qend_avg=110.0:qend_max=110.0:qend_min=110.0:qend_std=0:qend_sum=110.0:qstart_avg=1.0:qstart_max=1.0:qstart_min=1.0:qstart_std=0:qstart_sum=1.0:ref_name_counter=RS_GCF_014695395.1_protein.faa_NZ_JACJOF010000027.1_340@PF00015_full_PFAM.964.1139--1:scovhsp_avg=62.9:scovhsp_max=62.9:scovhsp_min=62.9:scovhsp_std=0:scovhsp_sum=62.9:send_avg=111.0:send_max=111.0:send_min=111.0:send_std=0:send_sum=111.0:sstart_avg=2.0:sstart_max=2.0:sstart_min=2.0:sstart_std=0:sstart_sum=2.0],GB_GCA_003241845.1_protein.faa_QBMN01000135.1_1@PF00015_full_PFAM.960.1141:0.0170115[&&NHX:Type=GTDB:gtdb_class=c__Cyanobacteriia:gtdb_domain=d__Bacteria:gtdb_family=f__Phormidesmiaceae:gtdb_genus=g__Nodosilinea:gtdb_order=o__Phormidesmiales:gtdb_phylum=p__Cyanobacteria:gtdb_species=s__Nodosilinea antarctica:heptad=MCP-40H:species=d__Bacteria_p__Cyanobacteria_c__Cyanobacteriia_o__Phormidesmiales_f__Phormidesmiaceae_g__Nodosilinea_s__Nodosilinea antarctica])0.954:0.0214928[&&NHX:Sample_counter=rhiztom2--1:Type_counter=GTDB--2||capture--1:besthit_avg=100.0:besthit_max=100.0:besthit_min=100.0:besthit_std=0:besthit_sum=100.0:bitscore_avg=169.0:bitscore_max=169.0:bitscore_min=169.0:bitscore_std=0:bitscore_sum=169.0:capture_class_counter=c__Cyanobacteriia--1:capture_domain_counter=d__Bacteria--1:capture_family_counter=f__Phormidesmiaceae--1:capture_genus_counter=g__Nodosilinea--1:capture_order_counter=o__Phormidesmiales--1:capture_phylum_counter=p__Cyanobacteria--1:capture_species_counter=s__Nodosilinea sp003017855--1:evalue_avg=1.34e-54:evalue_max=1.34e-54:evalue_min=1.34e-54:evalue_std=0:evalue_sum=1.34e-54:gapopen_avg=0.0:gapopen_max=0.0:gapopen_min=0.0:gapopen_std=0:gapopen_sum=0.0:gtdb_class_counter=c__Cyanobacteriia--2:gtdb_domain_counter=d__Bacteria--2:gtdb_family_counter=f__Phormidesmiaceae--2:gtdb_genus_counter=g__Nodosilinea--2:gtdb_order_counter=o__Phormidesmiales--2:gtdb_phylum_counter=p__Cyanobacteria--2:gtdb_species_counter=s__Nodosilinea antarctica--1||s__Nodosilinea sp007694115--1:heptad_counter=MCP-40H--3:lbd_counter=:lca_tree=g__Nodosilinea:length_avg=110.0:length_max=110.0:length_min=110.0:length_std=0:length_sum=110.0:mismatch_avg=0.0:mismatch_max=0.0:mismatch_min=0.0:mismatch_std=0:mismatch_sum=0.0:name=N114362:qcovhsp_avg=100.0:qcovhsp_max=100.0:qcovhsp_min=100.0:qcovhsp_std=0:qcovhsp_sum=100.0:qend_avg=110.0:qend_max=110.0:qend_min=110.0:qend_std=0:qend_sum=110.0:qstart_avg=1.0:qstart_max=1.0:qstart_min=1.0:qstart_std=0:qstart_sum=1.0:ref_name_counter=RS_GCF_014695395.1_protein.faa_NZ_JACJOF010000027.1_340@PF00015_full_PFAM.964.1139--1:scovhsp_avg=62.9:scovhsp_max=62.9:scovhsp_min=62.9:scovhsp_std=0:scovhsp_sum=62.9:send_avg=111.0:send_max=111.0:send_min=111.0:send_std=0:send_sum=111.0:sstart_avg=2.0:sstart_max=2.0:sstart_min=2.0:sstart_std=0:sstart_sum=2.0],RS_GCF_015207395.1_protein.faa_NZ_JADEWX010000107.1_8@PF00015_full_PFAM.962.1138:0.00829272[&&NHX:Type=GTDB:gtdb_class=c__Cyanobacteriia:gtdb_domain=d__Bacteria:gtdb_family=f__Phormidesmiaceae:gtdb_genus=g__Nodosilinea:gtdb_order=o__Phormidesmiales:gtdb_phylum=p__Cyanobacteria:gtdb_species=s__Nodosilinea sp015207395:heptad=MCP-40H:species=d__Bacteria_p__Cyanobacteria_c__Cyanobacteriia_o__Phormidesmiales_f__Phormidesmiaceae_g__Nodosilinea_s__Nodosilinea sp015207395])0.814:0.00839801[&&NHX:Sample_counter=rhiztom2--1:Type_counter=GTDB--3||capture--1:besthit_avg=100.0:besthit_max=100.0:besthit_min=100.0:besthit_std=0:besthit_sum=100.0:bitscore_avg=169.0:bitscore_max=169.0:bitscore_min=169.0:bitscore_std=0:bitscore_sum=169.0:capture_class_counter=c__Cyanobacteriia--1:capture_domain_counter=d__Bacteria--1:capture_family_counter=f__Phormidesmiaceae--1:capture_genus_counter=g__Nodosilinea--1:capture_order_counter=o__Phormidesmiales--1:capture_phylum_counter=p__Cyanobacteria--1:capture_species_counter=s__Nodosilinea sp003017855--1:evalue_avg=1.34e-54:evalue_max=1.34e-54:evalue_min=1.34e-54:evalue_std=0:evalue_sum=1.34e-54:gapopen_avg=0.0:gapopen_max=0.0:gapopen_min=0.0:gapopen_std=0:gapopen_sum=0.0:gtdb_class_counter=c__Cyanobacteriia--3:gtdb_domain_counter=d__Bacteria--3:gtdb_family_counter=f__Phormidesmiaceae--3:gtdb_genus_counter=g__Nodosilinea--3:gtdb_order_counter=o__Phormidesmiales--3:gtdb_phylum_counter=p__Cyanobacteria--3:gtdb_species_counter=s__Nodosilinea antarctica--1||s__Nodosilinea sp007694115--1||s__Nodosilinea sp015207395--1:heptad_counter=MCP-40H--4:lbd_counter=:lca_tree=g__Nodosilinea:length_avg=110.0:length_max=110.0:length_min=110.0:length_std=0:length_sum=110.0:mismatch_avg=0.0:mismatch_max=0.0:mismatch_min=0.0:mismatch_std=0:mismatch_sum=0.0:name=N114364:qcovhsp_avg=100.0:qcovhsp_max=100.0:qcovhsp_min=100.0:qcovhsp_std=0:qcovhsp_sum=100.0:qend_avg=110.0:qend_max=110.0:qend_min=110.0:qend_std=0:qend_sum=110.0:qstart_avg=1.0:qstart_max=1.0:qstart_min=1.0:qstart_std=0:qstart_sum=1.0:ref_name_counter=RS_GCF_014695395.1_protein.faa_NZ_JACJOF010000027.1_340@PF00015_full_PFAM.964.1139--1:scovhsp_avg=62.9:scovhsp_max=62.9:scovhsp_min=62.9:scovhsp_std=0:scovhsp_sum=62.9:send_avg=111.0:send_max=111.0:send_min=111.0:send_std=0:send_sum=111.0:sstart_avg=2.0:sstart_max=2.0:sstart_min=2.0:sstart_std=0:sstart_sum=2.0],((((36c5d261-b570-4fcf-8551-109399874b44_4@MCPsignal.167.262:0.0319799[&&NHX:Sample=rhiztom2:Type=capture:besthit=96.8:bitscore=156.0:capture_class=c__Cyanobacteriia:capture_domain=d__Bacteria:capture_family=f__Phormidesmiaceae:capture_genus=g__Nodosilinea:capture_order=o__Phormidesmiales:capture_phylum=p__Cyanobacteria:capture_species=s__Nodosilinea sp003017855:evalue=1.32e-49:gapopen=0.0:heptad=MCP-40H:length=93.0:mismatch=3.0:qcovhsp=97.9:qend=93.0:qstart=1.0:ref_name=RS_GCF_014696715.1_protein.faa_NZ_JACJQO010000006.1_226@PF00015_full_PFAM.964.1146:scovhsp=51.1:send=98.0:sstart=6.0],((a66d7e69-65d1-50c5-bca5-e0dc2cd86b0f_3@MCPsignal.328.497:0.0230068[&&NHX:Sample=rhiztom2:Type=capture:capture_class=c__Cyanobacteriia:capture_domain=d__Bacteria:capture_family=f__Phormidesmiaceae:capture_genus=g__Nodosilinea:capture_order=o__Phormidesmiales:capture_phylum=p__Cyanobacteria:capture_species=s__Nodosilinea sp003017855:heptad=MCP-40H:lbd=GAF],1d84bf8e-23d0-4784-9396-684f1776b530_6@MCPsignal.93.272:5e-09[&&NHX:Sample=rhiztom2:Type=capture:besthit=100.0:bitscore=276.0:capture_class=c__Cyanobacteriia:capture_domain=d__Bacteria:capture_family=f__Phormidesmiaceae:capture_genus=g__Nodosilinea:capture_order=o__Phormidesmiales:capture_phylum=p__Cyanobacteria:capture_species=s__Nodosilinea sp003017855:evalue=2.76e-95:gapopen=0.0:heptad=MCP-40H:length=170.0:mismatch=0.0:qcovhsp=95.0:qend=179.0:qstart=10.0:ref_name=RS_GCF_015207525.1_protein.faa_NZ_JADEWR010000018.1_148@PF00015_full_PFAM.1130.1324:scovhsp=87.6:send=170.0:sstart=1.0])0:5e-09[&&NHX:Sample_counter=rhiztom2--2:Type_counter=capture--2:besthit_avg=100.0:besthit_max=100.0:besthit_min=100.0:besthit_std=0:besthit_sum=100.0:bitscore_avg=276.0:bitscore_max=276.0:bitscore_min=276.0:bitscore_std=0:bitscore_sum=276.0:capture_class_counter=c__Cyanobacteriia--2:capture_domain_counter=d__Bacteria--2:capture_family_counter=f__Phormidesmiaceae--2:capture_genus_counter=g__Nodosilinea--2:capture_order_counter=o__Phormidesmiales--2:capture_phylum_counter=p__Cyanobacteria--2:capture_species_counter=s__Nodosilinea sp003017855--2:evalue_avg=2.76e-95:evalue_max=2.76e-95:evalue_min=2.76e-95:evalue_std=0:evalue_sum=2.76e-95:gapopen_avg=0.0:gapopen_max=0.0:gapopen_min=0.0:gapopen_std=0:gapopen_sum=0.0:gtdb_class_counter=:gtdb_domain_counter=:gtdb_family_counter=:gtdb_genus_counter=:gtdb_order_counter=:gtdb_phylum_counter=:gtdb_species_counter=:heptad_counter=MCP-40H--2:lbd_counter=GAF--1:length_avg=170.0:length_max=170.0:length_min=170.0:length_std=0:length_sum=170.0:mismatch_avg=0.0:mismatch_max=0.0:mismatch_min=0.0:mismatch_std=0:mismatch_sum=0.0:name=N114368:qcovhsp_avg=95.0:qcovhsp_max=95.0:qcovhsp_min=95.0:qcovhsp_std=0:qcovhsp_sum=95.0:qend_avg=179.0:qend_max=179.0:qend_min=179.0:qend_std=0:qend_sum=179.0:qstart_avg=10.0:qstart_max=10.0:qstart_min=10.0:qstart_std=0:qstart_sum=10.0:ref_name_counter=RS_GCF_015207525.1_protein.faa_NZ_JADEWR010000018.1_148@PF00015_full_PFAM.1130.1324--1:scovhsp_avg=87.6:scovhsp_max=87.6:scovhsp_min=87.6:scovhsp_std=0:scovhsp_sum=87.6:send_avg=170.0:send_max=170.0:send_min=170.0:send_std=0:send_sum=170.0:sstart_avg=1.0:sstart_max=1.0:sstart_min=1.0:sstart_std=0:sstart_sum=1.0],((f1a84115-4029-56af-ae51-beef75d61e2c_3@MCPsignal.47.226:0.00411366[&&NHX:Sample=rhiztom2:Type=capture:besthit=97.6:bitscore=269.0:capture_class=c__Cyanobacteriia:capture_domain=d__Bacteria:capture_family=f__Phormidesmiaceae:capture_genus=g__Nodosilinea:capture_order=o__Phormidesmiales:capture_phylum=p__Cyanobacteria:capture_species=s__Nodosilinea sp003017855:evalue=1.52e-92:gapopen=0.0:heptad=MCP-40H:length=170.0:mismatch=4.0:qcovhsp=95.0:qend=179.0:qstart=10.0:ref_name=RS_GCF_015207525.1_protein.faa_NZ_JADEWR010000018.1_148@PF00015_full_PFAM.1130.1324:scovhsp=87.6:send=170.0:sstart=1.0],(RS_GCF_015207525.1_protein.faa_NZ_JADEWR010000018.1_148@PF00015_full_PFAM.1130.1324:5e-09[&&NHX:Type=GTDB:gtdb_class=c__Cyanobacteriia:gtdb_domain=d__Bacteria:gtdb_family=f__Phormidesmiaceae:gtdb_genus=g__Nodosilinea:gtdb_order=o__Phormidesmiales:gtdb_phylum=p__Cyanobacteria:gtdb_species=s__Nodosilinea sp015207525:heptad=MCP-40H:species=d__Bacteria_p__Cyanobacteria_c__Cyanobacteriia_o__Phormidesmiales_f__Phormidesmiaceae_g__Nodosilinea_s__Nodosilinea sp015207525],(((78559e79-7d96-473d-ad52-8a564460f8b3_6@MCPsignal.242.422:1.3e-08[&&NHX:Sample=rhiztom2:Type=capture:besthit=99.4:bitscore=276.0:capture_class=c__Cyanobacteriia:capture_domain=d__Bacteria:capture_family=f__Phormidesmiaceae:capture_genus=g__Nodosilinea:capture_order=o__Phormidesmiales:capture_phylum=p__Cyanobacteria:capture_species=s__Nodosilinea sp003017855:evalue=2.87e-95:gapopen=0.0:heptad=MCP-40H:lbd=GAF:length=171.0:mismatch=1.0:qcovhsp=95.0:qend=180.0:qstart=10.0:ref_name=RS_GCF_015207525.1_protein.faa_NZ_JADEWR010000018.1_148@PF00015_full_PFAM.1130.1324:scovhsp=88.1:send=171.0:sstart=1.0],GB_GCA_003022385.1_protein.faa_PYGV01000157.1_6@PF00015_full_PFAM.968.1152:0.00819801[&&NHX:Type=GTDB:gtdb_class=c__Cyanobacteriia:gtdb_domain=d__Bacteria:gtdb_family=f__Phormidesmiaceae:gtdb_genus=g__Nodosilinea:gtdb_order=o__Phormidesmiales:gtdb_phylum=p__Cyanobacteria:gtdb_species=s__Nodosilinea sp003022385:heptad=MCP-40H:species=d__Bacteria_p__Cyanobacteria_c__Cyanobacteriia_o__Phormidesmiales_f__Phormidesmiaceae_g__Nodosilinea_s__Nodosilinea sp003022385])0.754:0.00354608[&&NHX:Sample_counter=rhiztom2--1:Type_counter=GTDB--1||capture--1:besthit_avg=99.4:besthit_max=99.4:besthit_min=99.4:besthit_std=0:besthit_sum=99.4:bitscore_avg=276.0:bitscore_max=276.0:bitscore_min=276.0:bitscore_std=0:bitscore_sum=276.0:capture_class_counter=c__Cyanobacteriia--1:capture_domain_counter=d__Bacteria--1:capture_family_counter=f__Phormidesmiaceae--1:capture_genus_counter=g__Nodosilinea--1:capture_order_counter=o__Phormidesmiales--1:capture_phylum_counter=p__Cyanobacteria--1:capture_species_counter=s__Nodosilinea sp003017855--1:evalue_avg=2.87e-95:evalue_max=2.87e-95:evalue_min=2.87e-95:evalue_std=0:evalue_sum=2.87e-95:gapopen_avg=0.0:gapopen_max=0.0:gapopen_min=0.0:gapopen_std=0:gapopen_sum=0.0:gtdb_class_counter=c__Cyanobacteriia--1:gtdb_domain_counter=d__Bacteria--1:gtdb_family_counter=f__Phormidesmiaceae--1:gtdb_genus_counter=g__Nodosilinea--1:gtdb_order_counter=o__Phormidesmiales--1:gtdb_phylum_counter=p__Cyanobacteria--1:gtdb_species_counter=s__Nodosilinea sp003022385--1:heptad_counter=MCP-40H--2:lbd_counter=GAF--1:lca_tree=s__Nodosilinea sp003022385:length_avg=171.0:length_max=171.0:length_min=171.0:length_std=0:length_sum=171.0:mismatch_avg=1.0:mismatch_max=1.0:mismatch_min=1.0:mismatch_std=0:mismatch_sum=1.0:name=N114373:qcovhsp_avg=95.0:qcovhsp_max=95.0:qcovhsp_min=95.0:qcovhsp_std=0:qcovhsp_sum=95.0:qend_avg=180.0:qend_max=180.0:qend_min=180.0:qend_std=0:qend_sum=180.0:qstart_avg=10.0:qstart_max=10.0:qstart_min=10.0:qstart_std=0:qstart_sum=10.0:ref_name_counter=RS_GCF_015207525.1_protein.faa_NZ_JADEWR010000018.1_148@PF00015_full_PFAM.1130.1324--1:scovhsp_avg=88.1:scovhsp_max=88.1:scovhsp_min=88.1:scovhsp_std=0:scovhsp_sum=88.1:send_avg=171.0:send_max=171.0:send_min=171.0:send_std=0:send_sum=171.0:sstart_avg=1.0:sstart_max=1.0:sstart_min=1.0:sstart_std=0:sstart_sum=1.0],GB_GCA_003017855.1_protein.faa_PYER01000259.1_1@PF00015_full_PFAM.970.1152:0.0126782[&&NHX:Type=GTDB:gtdb_class=c__Cyanobacteriia:gtdb_domain=d__Bacteria:gtdb_family=f__Phormidesmiaceae:gtdb_genus=g__Nodosilinea:gtdb_order=o__Phormidesmiales:gtdb_phylum=p__Cyanobacteria:gtdb_species=s__Nodosilinea sp003017855:heptad=MCP-40H:species=d__Bacteria_p__Cyanobacteria_c__Cyanobacteriia_o__Phormidesmiales_f__Phormidesmiaceae_g__Nodosilinea_s__Nodosilinea sp003017855])0.757:0.0033935[&&NHX:Sample_counter=rhiztom2--1:Type_counter=GTDB--2||capture--1:besthit_avg=99.4:besthit_max=99.4:besthit_min=99.4:besthit_std=0:besthit_sum=99.4:bitscore_avg=276.0:bitscore_max=276.0:bitscore_min=276.0:bitscore_std=0:bitscore_sum=276.0:capture_class_counter=c__Cyanobacteriia--1:capture_domain_counter=d__Bacteria--1:capture_family_counter=f__Phormidesmiaceae--1:capture_genus_counter=g__Nodosilinea--1:capture_order_counter=o__Phormidesmiales--1:capture_phylum_counter=p__Cyanobacteria--1:capture_species_counter=s__Nodosilinea sp003017855--1:evalue_avg=2.87e-95:evalue_max=2.87e-95:evalue_min=2.87e-95:evalue_std=0:evalue_sum=2.87e-95:gapopen_avg=0.0:gapopen_max=0.0:gapopen_min=0.0:gapopen_std=0:gapopen_sum=0.0:gtdb_class_counter=c__Cyanobacteriia--2:gtdb_domain_counter=d__Bacteria--2:gtdb_family_counter=f__Phormidesmiaceae--2:gtdb_genus_counter=g__Nodosilinea--2:gtdb_order_counter=o__Phormidesmiales--2:gtdb_phylum_counter=p__Cyanobacteria--2:gtdb_species_counter=s__Nodosilinea sp003017855--1||s__Nodosilinea sp003022385--1:heptad_counter=MCP-40H--3:lbd_counter=GAF--1:lca_tree=g__Nodosilinea:length_avg=171.0:length_max=171.0:length_min=171.0:length_std=0:length_sum=171.0:mismatch_avg=1.0:mismatch_max=1.0:mismatch_min=1.0:mismatch_std=0:mismatch_sum=1.0:name=N114375:qcovhsp_avg=95.0:qcovhsp_max=95.0:qcovhsp_min=95.0:qcovhsp_std=0:qcovhsp_sum=95.0:qend_avg=180.0:qend_max=180.0:qend_min=180.0:qend_std=0:qend_sum=180.0:qstart_avg=10.0:qstart_max=10.0:qstart_min=10.0:qstart_std=0:qstart_sum=10.0:ref_name_counter=RS_GCF_015207525.1_protein.faa_NZ_JADEWR010000018.1_148@PF00015_full_PFAM.1130.1324--1:scovhsp_avg=88.1:scovhsp_max=88.1:scovhsp_min=88.1:scovhsp_std=0:scovhsp_sum=88.1:send_avg=171.0:send_max=171.0:send_min=171.0:send_std=0:send_sum=171.0:sstart_avg=1.0:sstart_max=1.0:sstart_min=1.0:sstart_std=0:sstart_sum=1.0],RS_GCF_015207265.1_protein.faa_NZ_JADEXE010000177.1_4@PF00015_full_PFAM.956.1141:0.0161885[&&NHX:Type=GTDB:gtdb_class=c__Cyanobacteriia:gtdb_domain=d__Bacteria:gtdb_family=f__Phormidesmiaceae:gtdb_genus=g__Nodosilinea:gtdb_order=o__Phormidesmiales:gtdb_phylum=p__Cyanobacteria:gtdb_species=s__Nodosilinea sp015207265:heptad=MCP-40H:species=d__Bacteria_p__Cyanobacteria_c__Cyanobacteriia_o__Phormidesmiales_f__Phormidesmiaceae_g__Nodosilinea_s__Nodosilinea sp015207265])0:5e-09[&&NHX:Sample_counter=rhiztom2--1:Type_counter=GTDB--3||capture--1:besthit_avg=99.4:besthit_max=99.4:besthit_min=99.4:besthit_std=0:besthit_sum=99.4:bitscore_avg=276.0:bitscore_max=276.0:bitscore_min=276.0:bitscore_std=0:bitscore_sum=276.0:capture_class_counter=c__Cyanobacteriia--1:capture_domain_counter=d__Bacteria--1:capture_family_counter=f__Phormidesmiaceae--1:capture_genus_counter=g__Nodosilinea--1:capture_order_counter=o__Phormidesmiales--1:capture_phylum_counter=p__Cyanobacteria--1:capture_species_counter=s__Nodosilinea sp003017855--1:evalue_avg=2.87e-95:evalue_max=2.87e-95:evalue_min=2.87e-95:evalue_std=0:evalue_sum=2.87e-95:gapopen_avg=0.0:gapopen_max=0.0:gapopen_min=0.0:gapopen_std=0:gapopen_sum=0.0:gtdb_class_counter=c__Cyanobacteriia--3:gtdb_domain_counter=d__Bacteria--3:gtdb_family_counter=f__Phormidesmiaceae--3:gtdb_genus_counter=g__Nodosilinea--3:gtdb_order_counter=o__Phormidesmiales--3:gtdb_phylum_counter=p__Cyanobacteria--3:gtdb_species_counter=s__Nodosilinea sp003017855--1||s__Nodosilinea sp003022385--1||s__Nodosilinea sp015207265--1:heptad_counter=MCP-40H--4:lbd_counter=GAF--1:lca_tree=g__Nodosilinea:length_avg=171.0:length_max=171.0:length_min=171.0:length_std=0:length_sum=171.0:mismatch_avg=1.0:mismatch_max=1.0:mismatch_min=1.0:mismatch_std=0:mismatch_sum=1.0:name=N114377:qcovhsp_avg=95.0:qcovhsp_max=95.0:qcovhsp_min=95.0:qcovhsp_std=0:qcovhsp_sum=95.0:qend_avg=180.0:qend_max=180.0:qend_min=180.0:qend_std=0:qend_sum=180.0:qstart_avg=10.0:qstart_max=10.0:qstart_min=10.0:qstart_std=0:qstart_sum=10.0:ref_name_counter=RS_GCF_015207525.1_protein.faa_NZ_JADEWR010000018.1_148@PF00015_full_PFAM.1130.1324--1:scovhsp_avg=88.1:scovhsp_max=88.1:scovhsp_min=88.1:scovhsp_std=0:scovhsp_sum=88.1:send_avg=171.0:send_max=171.0:send_min=171.0:send_std=0:send_sum=171.0:sstart_avg=1.0:sstart_max=1.0:sstart_min=1.0:sstart_std=0:sstart_sum=1.0])0.908:5e-09[&&NHX:Sample_counter=rhiztom2--1:Type_counter=GTDB--4||capture--1:besthit_avg=99.4:besthit_max=99.4:besthit_min=99.4:besthit_std=0:besthit_sum=99.4:bitscore_avg=276.0:bitscore_max=276.0:bitscore_min=276.0:bitscore_std=0:bitscore_sum=276.0:capture_class_counter=c__Cyanobacteriia--1:capture_domain_counter=d__Bacteria--1:capture_family_counter=f__Phormidesmiaceae--1:capture_genus_counter=g__Nodosilinea--1:capture_order_counter=o__Phormidesmiales--1:capture_phylum_counter=p__Cyanobacteria--1:capture_species_counter=s__Nodosilinea sp003017855--1:evalue_avg=2.87e-95:evalue_max=2.87e-95:evalue_min=2.87e-95:evalue_std=0:evalue_sum=2.87e-95:gapopen_avg=0.0:gapopen_max=0.0:gapopen_min=0.0:gapopen_std=0:gapopen_sum=0.0:gtdb_class_counter=c__Cyanobacteriia--4:gtdb_domain_counter=d__Bacteria--4:gtdb_family_counter=f__Phormidesmiaceae--4:gtdb_genus_counter=g__Nodosilinea--4:gtdb_order_counter=o__Phormidesmiales--4:gtdb_phylum_counter=p__Cyanobacteria--4:gtdb_species_counter=s__Nodosilinea sp003017855--1||s__Nodosilinea sp003022385--1||s__Nodosilinea sp015207265--1||s__Nodosilinea sp015207525--1:heptad_counter=MCP-40H--5:lbd_counter=GAF--1:lca_tree=g__Nodosilinea:length_avg=171.0:length_max=171.0:length_min=171.0:length_std=0:length_sum=171.0:mismatch_avg=1.0:mismatch_max=1.0:mismatch_min=1.0:mismatch_std=0:mismatch_sum=1.0:name=N114378:qcovhsp_avg=95.0:qcovhsp_max=95.0:qcovhsp_min=95.0:qcovhsp_std=0:qcovhsp_sum=95.0:qend_avg=180.0:qend_max=180.0:qend_min=180.0:qend_std=0:qend_sum=180.0:qstart_avg=10.0:qstart_max=10.0:qstart_min=10.0:qstart_std=0:qstart_sum=10.0:ref_name_counter=RS_GCF_015207525.1_protein.faa_NZ_JADEWR010000018.1_148@PF00015_full_PFAM.1130.1324--1:scovhsp_avg=88.1:scovhsp_max=88.1:scovhsp_min=88.1:scovhsp_std=0:scovhsp_sum=88.1:send_avg=171.0:send_max=171.0:send_min=171.0:send_std=0:send_sum=171.0:sstart_avg=1.0:sstart_max=1.0:sstart_min=1.0:sstart_std=0:sstart_sum=1.0])0:5e-09[&&NHX:Sample_counter=rhiztom2--2:Type_counter=GTDB--4||capture--2:besthit_avg=98.5:besthit_max=99.4:besthit_min=97.6:besthit_std=1.2727922061357937:besthit_sum=197.0:bitscore_avg=272.5:bitscore_max=276.0:bitscore_min=269.0:bitscore_std=4.949747468305833:bitscore_sum=545.0:capture_class_counter=c__Cyanobacteriia--2:capture_domain_counter=d__Bacteria--2:capture_family_counter=f__Phormidesmiaceae--2:capture_genus_counter=g__Nodosilinea--2:capture_order_counter=o__Phormidesmiales--2:capture_phylum_counter=p__Cyanobacteria--2:capture_species_counter=s__Nodosilinea sp003017855--2:evalue_avg=7.6143499999999996e-93:evalue_max=1.52e-92:evalue_min=2.87e-95:evalue_std=1.0727729109415468e-92:evalue_sum=1.5228699999999999e-92:gapopen_avg=0.0:gapopen_max=0.0:gapopen_min=0.0:gapopen_std=0.0:gapopen_sum=0.0:gtdb_class_counter=c__Cyanobacteriia--4:gtdb_domain_counter=d__Bacteria--4:gtdb_family_counter=f__Phormidesmiaceae--4:gtdb_genus_counter=g__Nodosilinea--4:gtdb_order_counter=o__Phormidesmiales--4:gtdb_phylum_counter=p__Cyanobacteria--4:gtdb_species_counter=s__Nodosilinea sp003017855--1||s__Nodosilinea sp003022385--1||s__Nodosilinea sp015207265--1||s__Nodosilinea sp015207525--1:heptad_counter=MCP-40H--6:lbd_counter=GAF--1:lca_tree=g__Nodosilinea:length_avg=170.5:length_max=171.0:length_min=170.0:length_std=0.7071067811865476:length_sum=341.0:mismatch_avg=2.5:mismatch_max=4.0:mismatch_min=1.0:mismatch_std=2.1213203435596424:mismatch_sum=5.0:name=N114379:qcovhsp_avg=95.0:qcovhsp_max=95.0:qcovhsp_min=95.0:qcovhsp_std=0.0:qcovhsp_sum=190.0:qend_avg=179.5:qend_max=180.0:qend_min=179.0:qend_std=0.7071067811865476:qend_sum=359.0:qstart_avg=10.0:qstart_max=10.0:qstart_min=10.0:qstart_std=0.0:qstart_sum=20.0:ref_name_counter=RS_GCF_015207525.1_protein.faa_NZ_JADEWR010000018.1_148@PF00015_full_PFAM.1130.1324--2:scovhsp_avg=87.85:scovhsp_max=88.1:scovhsp_min=87.6:scovhsp_std=0.3535533905932738:scovhsp_sum=175.7:send_avg=170.5:send_max=171.0:send_min=170.0:send_std=0.7071067811865476:send_sum=341.0:sstart_avg=1.0:sstart_max=1.0:sstart_min=1.0:sstart_std=0.0:sstart_sum=2.0],(8d5c43e6-0583-48e0-b0ab-d9f0e075a32c_2@MCPsignal.249.429:0[&&NHX:Sample=rhiztom2:Type=capture:besthit=100.0:bitscore=277.0:capture_class=c__Cyanobacteriia:capture_domain=d__Bacteria:capture_family=f__Phormidesmiaceae:capture_genus=g__Nodosilinea:capture_order=o__Phormidesmiales:capture_phylum=p__Cyanobacteria:capture_species=s__Nodosilinea sp003017855:evalue=7.06e-96:gapopen=0.0:heptad=MCP-40H:lbd=GAF:length=171.0:mismatch=0.0:qcovhsp=95.0:qend=180.0:qstart=10.0:ref_name=RS_GCF_015207525.1_protein.faa_NZ_JADEWR010000018.1_148@PF00015_full_PFAM.1130.1324:scovhsp=88.1:send=171.0:sstart=1.0],7d8e2766-bed1-49d8-97ab-d3522e7721d1_4@MCPsignal.144.324:0[&&NHX:Sample=rhiztom2:Type=capture:besthit=100.0:bitscore=277.0:capture_class=c__Cyanobacteriia:capture_domain=d__Bacteria:capture_family=f__Phormidesmiaceae:capture_genus=g__Nodosilinea:capture_order=o__Phormidesmiales:capture_phylum=p__Cyanobacteria:capture_species=s__Nodosilinea sp003017855:evalue=7.06e-96:gapopen=0.0:heptad=MCP-40H:length=171.0:mismatch=0.0:qcovhsp=95.0:qend=180.0:qstart=10.0:ref_name=RS_GCF_015207525.1_protein.faa_NZ_JADEWR010000018.1_148@PF00015_full_PFAM.1130.1324:scovhsp=88.1:send=171.0:sstart=1.0]):5e-09[&&NHX:Sample_counter=rhiztom2--2:Type_counter=capture--2:besthit_avg=100.0:besthit_max=100.0:besthit_min=100.0:besthit_std=0.0:besthit_sum=200.0:bitscore_avg=277.0:bitscore_max=277.0:bitscore_min=277.0:bitscore_std=0.0:bitscore_sum=554.0:capture_class_counter=c__Cyanobacteriia--2:capture_domain_counter=d__Bacteria--2:capture_family_counter=f__Phormidesmiaceae--2:capture_genus_counter=g__Nodosilinea--2:capture_order_counter=o__Phormidesmiales--2:capture_phylum_counter=p__Cyanobacteria--2:capture_species_counter=s__Nodosilinea sp003017855--2:evalue_avg=7.06e-96:evalue_max=7.06e-96:evalue_min=7.06e-96:evalue_std=0.0:evalue_sum=1.412e-95:gapopen_avg=0.0:gapopen_max=0.0:gapopen_min=0.0:gapopen_std=0.0:gapopen_sum=0.0:gtdb_class_counter=:gtdb_domain_counter=:gtdb_family_counter=:gtdb_genus_counter=:gtdb_order_counter=:gtdb_phylum_counter=:gtdb_species_counter=:heptad_counter=MCP-40H--2:lbd_counter=GAF--1:length_avg=171.0:length_max=171.0:length_min=171.0:length_std=0.0:length_sum=342.0:mismatch_avg=0.0:mismatch_max=0.0:mismatch_min=0.0:mismatch_std=0.0:mismatch_sum=0.0:name=N114382:qcovhsp_avg=95.0:qcovhsp_max=95.0:qcovhsp_min=95.0:qcovhsp_std=0.0:qcovhsp_sum=190.0:qend_avg=180.0:qend_max=180.0:qend_min=180.0:qend_std=0.0:qend_sum=360.0:qstart_avg=10.0:qstart_max=10.0:qstart_min=10.0:qstart_std=0.0:qstart_sum=20.0:ref_name_counter=RS_GCF_015207525.1_protein.faa_NZ_JADEWR010000018.1_148@PF00015_full_PFAM.1130.1324--2:scovhsp_avg=88.1:scovhsp_max=88.1:scovhsp_min=88.1:scovhsp_std=0.0:scovhsp_sum=176.2:send_avg=171.0:send_max=171.0:send_min=171.0:send_std=0.0:send_sum=342.0:sstart_avg=1.0:sstart_max=1.0:sstart_min=1.0:sstart_std=0.0:sstart_sum=2.0])0:5e-09[&&NHX:Sample_counter=rhiztom2--4:Type_counter=GTDB--4||capture--4:besthit_avg=99.25:besthit_max=100.0:besthit_min=97.6:besthit_std=1.1357816691600577:besthit_sum=397.0:bitscore_avg=274.75:bitscore_max=277.0:bitscore_min=269.0:bitscore_std=3.8622100754188224:bitscore_sum=1099.0:capture_class_counter=c__Cyanobacteriia--4:capture_domain_counter=d__Bacteria--4:capture_family_counter=f__Phormidesmiaceae--4:capture_genus_counter=g__Nodosilinea--4:capture_order_counter=o__Phormidesmiales--4:capture_phylum_counter=p__Cyanobacteria--4:capture_species_counter=s__Nodosilinea sp003017855--4:evalue_avg=3.810705e-93:evalue_max=1.52e-92:evalue_min=7.06e-96:evalue_std=7.592870186104417e-93:evalue_sum=1.524282e-92:gapopen_avg=0.0:gapopen_max=0.0:gapopen_min=0.0:gapopen_std=0.0:gapopen_sum=0.0:gtdb_class_counter=c__Cyanobacteriia--4:gtdb_domain_counter=d__Bacteria--4:gtdb_family_counter=f__Phormidesmiaceae--4:gtdb_genus_counter=g__Nodosilinea--4:gtdb_order_counter=o__Phormidesmiales--4:gtdb_phylum_counter=p__Cyanobacteria--4:gtdb_species_counter=s__Nodosilinea sp003017855--1||s__Nodosilinea sp003022385--1||s__Nodosilinea sp015207265--1||s__Nodosilinea sp015207525--1:heptad_counter=MCP-40H--8:lbd_counter=GAF--2:lca_tree=g__Nodosilinea:length_avg=170.75:length_max=171.0:length_min=170.0:length_std=0.5:length_sum=683.0:mismatch_avg=1.25:mismatch_max=4.0:mismatch_min=0.0:mismatch_std=1.8929694486000912:mismatch_sum=5.0:name=N114383:qcovhsp_avg=95.0:qcovhsp_max=95.0:qcovhsp_min=95.0:qcovhsp_std=0.0:qcovhsp_sum=380.0:qend_avg=179.75:qend_max=180.0:qend_min=179.0:qend_std=0.5:qend_sum=719.0:qstart_avg=10.0:qstart_max=10.0:qstart_min=10.0:qstart_std=0.0:qstart_sum=40.0:ref_name_counter=RS_GCF_015207525.1_protein.faa_NZ_JADEWR010000018.1_148@PF00015_full_PFAM.1130.1324--4:scovhsp_avg=87.975:scovhsp_max=88.1:scovhsp_min=87.6:scovhsp_std=0.25:scovhsp_sum=351.9:send_avg=170.75:send_max=171.0:send_min=170.0:send_std=0.5:send_sum=683.0:sstart_avg=1.0:sstart_max=1.0:sstart_min=1.0:sstart_std=0.0:sstart_sum=4.0])0.014:0.0108065[&&NHX:Sample_counter=rhiztom2--6:Type_counter=GTDB--4||capture--6:besthit_avg=99.4:besthit_max=100.0:besthit_min=97.6:besthit_std=1.039230484541329:besthit_sum=497.0:bitscore_avg=275.0:bitscore_max=277.0:bitscore_min=269.0:bitscore_std=3.391164991562634:bitscore_sum=1375.0:capture_class_counter=c__Cyanobacteriia--6:capture_domain_counter=d__Bacteria--6:capture_family_counter=f__Phormidesmiaceae--6:capture_genus_counter=g__Nodosilinea--6:capture_order_counter=o__Phormidesmiales--6:capture_phylum_counter=p__Cyanobacteria--6:capture_species_counter=s__Nodosilinea sp003017855--6:evalue_avg=3.0540839999999997e-93:evalue_max=1.52e-92:evalue_min=7.06e-96:evalue_std=6.789781655950359e-93:evalue_sum=1.5270419999999999e-92:gapopen_avg=0.0:gapopen_max=0.0:gapopen_min=0.0:gapopen_std=0.0:gapopen_sum=0.0:gtdb_class_counter=c__Cyanobacteriia--4:gtdb_domain_counter=d__Bacteria--4:gtdb_family_counter=f__Phormidesmiaceae--4:gtdb_genus_counter=g__Nodosilinea--4:gtdb_order_counter=o__Phormidesmiales--4:gtdb_phylum_counter=p__Cyanobacteria--4:gtdb_species_counter=s__Nodosilinea sp003017855--1||s__Nodosilinea sp003022385--1||s__Nodosilinea sp015207265--1||s__Nodosilinea sp015207525--1:heptad_counter=MCP-40H--10:lbd_counter=GAF--3:lca_tree=g__Nodosilinea:length_avg=170.6:length_max=171.0:length_min=170.0:length_std=0.5477225575051661:length_sum=853.0:mismatch_avg=1.0:mismatch_max=4.0:mismatch_min=0.0:mismatch_std=1.7320508075688772:mismatch_sum=5.0:name=N114384:qcovhsp_avg=95.0:qcovhsp_max=95.0:qcovhsp_min=95.0:qcovhsp_std=0.0:qcovhsp_sum=475.0:qend_avg=179.6:qend_max=180.0:qend_min=179.0:qend_std=0.5477225575051661:qend_sum=898.0:qstart_avg=10.0:qstart_max=10.0:qstart_min=10.0:qstart_std=0.0:qstart_sum=50.0:ref_name_counter=RS_GCF_015207525.1_protein.faa_NZ_JADEWR010000018.1_148@PF00015_full_PFAM.1130.1324--5:scovhsp_avg=87.9:scovhsp_max=88.1:scovhsp_min=87.6:scovhsp_std=0.2738612787525831:scovhsp_sum=439.5:send_avg=170.6:send_max=171.0:send_min=170.0:send_std=0.5477225575051661:send_sum=853.0:sstart_avg=1.0:sstart_max=1.0:sstart_min=1.0:sstart_std=0.0:sstart_sum=5.0])0:1.8e-08[&&NHX:Sample_counter=rhiztom2--7:Type_counter=GTDB--4||capture--7:besthit_avg=98.96666666666665:besthit_max=100.0:besthit_min=96.8:besthit_std=1.4109098719148125:besthit_sum=593.8:bitscore_avg=255.16666666666666:bitscore_max=277.0:bitscore_min=156.0:bitscore_std=48.67614063036085:bitscore_sum=1531.0:capture_class_counter=c__Cyanobacteriia--7:capture_domain_counter=d__Bacteria--7:capture_family_counter=f__Phormidesmiaceae--7:capture_genus_counter=g__Nodosilinea--7:capture_order_counter=o__Phormidesmiales--7:capture_phylum_counter=p__Cyanobacteria--7:capture_species_counter=s__Nodosilinea sp003017855--7:evalue_avg=2.2e-50:evalue_max=1.32e-49:evalue_min=7.06e-96:evalue_std=5.388877434122991e-50:evalue_sum=1.32e-49:gapopen_avg=0.0:gapopen_max=0.0:gapopen_min=0.0:gapopen_std=0.0:gapopen_sum=0.0:gtdb_class_counter=c__Cyanobacteriia--4:gtdb_domain_counter=d__Bacteria--4:gtdb_family_counter=f__Phormidesmiaceae--4:gtdb_genus_counter=g__Nodosilinea--4:gtdb_order_counter=o__Phormidesmiales--4:gtdb_phylum_counter=p__Cyanobacteria--4:gtdb_species_counter=s__Nodosilinea sp003017855--1||s__Nodosilinea sp003022385--1||s__Nodosilinea sp015207265--1||s__Nodosilinea sp015207525--1:heptad_counter=MCP-40H--11:lbd_counter=GAF--3:lca_tree=g__Nodosilinea:length_avg=157.66666666666666:length_max=171.0:length_min=93.0:length_std=31.683854984308123:length_sum=946.0:mismatch_avg=1.3333333333333333:mismatch_max=4.0:mismatch_min=0.0:mismatch_std=1.7511900715418265:mismatch_sum=8.0:name=N114385:qcovhsp_avg=95.48333333333333:qcovhsp_max=97.9:qcovhsp_min=95.0:qcovhsp_std=1.183920042345205:qcovhsp_sum=572.9:qend_avg=165.16666666666666:qend_max=180.0:qend_min=93.0:qend_std=35.35769600336915:qend_sum=991.0:qstart_avg=8.5:qstart_max=10.0:qstart_min=1.0:qstart_std=3.6742346141747673:qstart_sum=51.0:ref_name_counter=RS_GCF_014696715.1_protein.faa_NZ_JACJQO010000006.1_226@PF00015_full_PFAM.964.1146--1||RS_GCF_015207525.1_protein.faa_NZ_JADEWR010000018.1_148@PF00015_full_PFAM.1130.1324--5:scovhsp_avg=81.76666666666667:scovhsp_max=88.1:scovhsp_min=51.1:scovhsp_std=15.02553382301829:scovhsp_sum=490.6:send_avg=158.5:send_max=171.0:send_min=98.0:send_std=29.642874354556106:send_sum=951.0:sstart_avg=1.8333333333333333:sstart_max=6.0:sstart_min=1.0:sstart_std=2.0412414523193148:sstart_sum=11.0],((RS_GCF_014696135.1_protein.faa_NZ_JACJPP010000007.1_63@PF00015_full_PFAM.963.1138:0.00881811[&&NHX:Type=GTDB:gtdb_class=c__Cyanobacteriia:gtdb_domain=d__Bacteria:gtdb_family=f__Phormidesmiaceae:gtdb_genus=g__Nodosilinea:gtdb_order=o__Phormidesmiales:gtdb_phylum=p__Cyanobacteria:gtdb_species=s__Nodosilinea sp014696135:heptad=MCP-40H:species=d__Bacteria_p__Cyanobacteria_c__Cyanobacteriia_o__Phormidesmiales_f__Phormidesmiaceae_g__Nodosilinea_s__Nodosilinea sp014696135],RS_GCF_014695395.1_protein.faa_NZ_JACJOF010000027.1_340@PF00015_full_PFAM.964.1139:0.00886601[&&NHX:Type=GTDB:gtdb_class=c__Cyanobacteriia:gtdb_domain=d__Bacteria:gtdb_family=f__Phormidesmiaceae:gtdb_genus=g__Nodosilinea:gtdb_order=o__Phormidesmiales:gtdb_phylum=p__Cyanobacteria:gtdb_species=s__Nodosilinea sp014695395:heptad=MCP-40H:species=d__Bacteria_p__Cyanobacteria_c__Cyanobacteriia_o__Phormidesmiales_f__Phormidesmiaceae_g__Nodosilinea_s__Nodosilinea sp014695395])0.777:0.00435558[&&NHX:Sample_counter=:Type_counter=GTDB--2:capture_class_counter=:capture_domain_counter=:capture_family_counter=:capture_genus_counter=:capture_order_counter=:capture_phylum_counter=:capture_species_counter=:evoltype=D:gtdb_class_counter=c__Cyanobacteriia--2:gtdb_domain_counter=d__Bacteria--2:gtdb_family_counter=f__Phormidesmiaceae--2:gtdb_genus_counter=g__Nodosilinea--2:gtdb_order_counter=o__Phormidesmiales--2:gtdb_phylum_counter=p__Cyanobacteria--2:gtdb_species_counter=s__Nodosilinea sp014695395--1||s__Nodosilinea sp014696135--1:heptad_counter=MCP-40H--2:lbd_counter=:lca=d__Bacteria:lca_tree=g__Nodosilinea:name=N114388:ref_name_counter=],RS_GCF_014696675.1_protein.faa_NZ_JACJQN010000014.1_162@PF00015_full_PFAM.950.1138:5e-09[&&NHX:Type=GTDB:gtdb_class=c__Cyanobacteriia:gtdb_domain=d__Bacteria:gtdb_family=f__Phormidesmiaceae:gtdb_genus=g__Nodosilinea:gtdb_order=o__Phormidesmiales:gtdb_phylum=p__Cyanobacteria:gtdb_species=s__Nodosilinea tenue:heptad=MCP-40H:species=d__Bacteria_p__Cyanobacteria_c__Cyanobacteriia_o__Phormidesmiales_f__Phormidesmiaceae_g__Nodosilinea_s__Nodosilinea tenue])0:5e-09[&&NHX:Sample_counter=:Type_counter=GTDB--3:capture_class_counter=:capture_domain_counter=:capture_family_counter=:capture_genus_counter=:capture_order_counter=:capture_phylum_counter=:capture_species_counter=:evoltype=D:gtdb_class_counter=c__Cyanobacteriia--3:gtdb_domain_counter=d__Bacteria--3:gtdb_family_counter=f__Phormidesmiaceae--3:gtdb_genus_counter=g__Nodosilinea--3:gtdb_order_counter=o__Phormidesmiales--3:gtdb_phylum_counter=p__Cyanobacteria--3:gtdb_species_counter=s__Nodosilinea sp014695395--1||s__Nodosilinea sp014696135--1||s__Nodosilinea tenue--1:heptad_counter=MCP-40H--3:lbd_counter=:lca=d__Bacteria:lca_tree=g__Nodosilinea:name=N114390:ref_name_counter=])0.498:0.00675788[&&NHX:Sample_counter=rhiztom2--7:Type_counter=GTDB--7||capture--7:besthit_avg=98.96666666666665:besthit_max=100.0:besthit_min=96.8:besthit_std=1.4109098719148125:besthit_sum=593.8:bitscore_avg=255.16666666666666:bitscore_max=277.0:bitscore_min=156.0:bitscore_std=48.67614063036085:bitscore_sum=1531.0:capture_class_counter=c__Cyanobacteriia--7:capture_domain_counter=d__Bacteria--7:capture_family_counter=f__Phormidesmiaceae--7:capture_genus_counter=g__Nodosilinea--7:capture_order_counter=o__Phormidesmiales--7:capture_phylum_counter=p__Cyanobacteria--7:capture_species_counter=s__Nodosilinea sp003017855--7:evalue_avg=2.2e-50:evalue_max=1.32e-49:evalue_min=7.06e-96:evalue_std=5.388877434122991e-50:evalue_sum=1.32e-49:gapopen_avg=0.0:gapopen_max=0.0:gapopen_min=0.0:gapopen_std=0.0:gapopen_sum=0.0:gtdb_class_counter=c__Cyanobacteriia--7:gtdb_domain_counter=d__Bacteria--7:gtdb_family_counter=f__Phormidesmiaceae--7:gtdb_genus_counter=g__Nodosilinea--7:gtdb_order_counter=o__Phormidesmiales--7:gtdb_phylum_counter=p__Cyanobacteria--7:gtdb_species_counter=s__Nodosilinea sp003017855--1||s__Nodosilinea sp003022385--1||s__Nodosilinea sp014695395--1||s__Nodosilinea sp014696135--1||s__Nodosilinea sp015207265--1||s__Nodosilinea sp015207525--1||s__Nodosilinea tenue--1:heptad_counter=MCP-40H--14:lbd_counter=GAF--3:lca_tree=g__Nodosilinea:length_avg=157.66666666666666:length_max=171.0:length_min=93.0:length_std=31.683854984308123:length_sum=946.0:mismatch_avg=1.3333333333333333:mismatch_max=4.0:mismatch_min=0.0:mismatch_std=1.7511900715418265:mismatch_sum=8.0:name=N114391:qcovhsp_avg=95.48333333333333:qcovhsp_max=97.9:qcovhsp_min=95.0:qcovhsp_std=1.183920042345205:qcovhsp_sum=572.9:qend_avg=165.16666666666666:qend_max=180.0:qend_min=93.0:qend_std=35.35769600336915:qend_sum=991.0:qstart_avg=8.5:qstart_max=10.0:qstart_min=1.0:qstart_std=3.6742346141747673:qstart_sum=51.0:ref_name_counter=RS_GCF_014696715.1_protein.faa_NZ_JACJQO010000006.1_226@PF00015_full_PFAM.964.1146--1||RS_GCF_015207525.1_protein.faa_NZ_JADEWR010000018.1_148@PF00015_full_PFAM.1130.1324--5:scovhsp_avg=81.76666666666667:scovhsp_max=88.1:scovhsp_min=51.1:scovhsp_std=15.02553382301829:scovhsp_sum=490.6:send_avg=158.5:send_max=171.0:send_min=98.0:send_std=29.642874354556106:send_sum=951.0:sstart_avg=1.8333333333333333:sstart_max=6.0:sstart_min=1.0:sstart_std=2.0412414523193148:sstart_sum=11.0],RS_GCF_000309385.1_protein.faa_NZ_JH976537.1_2754@PF00015_full_PFAM.963.1142:0.0191062[&&NHX:Type=GTDB:gtdb_class=c__Cyanobacteriia:gtdb_domain=d__Bacteria:gtdb_family=f__Phormidesmiaceae:gtdb_genus=g__Nodosilinea:gtdb_order=o__Phormidesmiales:gtdb_phylum=p__Cyanobacteria:gtdb_species=s__Nodosilinea nodulosa:heptad=MCP-40H:species=d__Bacteria_p__Cyanobacteria_c__Cyanobacteriia_o__Phormidesmiales_f__Phormidesmiaceae_g__Nodosilinea_s__Nodosilinea nodulosa])0:5e-09[&&NHX:Sample_counter=rhiztom2--7:Type_counter=GTDB--8||capture--7:besthit_avg=98.96666666666665:besthit_max=100.0:besthit_min=96.8:besthit_std=1.4109098719148125:besthit_sum=593.8:bitscore_avg=255.16666666666666:bitscore_max=277.0:bitscore_min=156.0:bitscore_std=48.67614063036085:bitscore_sum=1531.0:capture_class_counter=c__Cyanobacteriia--7:capture_domain_counter=d__Bacteria--7:capture_family_counter=f__Phormidesmiaceae--7:capture_genus_counter=g__Nodosilinea--7:capture_order_counter=o__Phormidesmiales--7:capture_phylum_counter=p__Cyanobacteria--7:capture_species_counter=s__Nodosilinea sp003017855--7:evalue_avg=2.2e-50:evalue_max=1.32e-49:evalue_min=7.06e-96:evalue_std=5.388877434122991e-50:evalue_sum=1.32e-49:gapopen_avg=0.0:gapopen_max=0.0:gapopen_min=0.0:gapopen_std=0.0:gapopen_sum=0.0:gtdb_class_counter=c__Cyanobacteriia--8:gtdb_domain_counter=d__Bacteria--8:gtdb_family_counter=f__Phormidesmiaceae--8:gtdb_genus_counter=g__Nodosilinea--8:gtdb_order_counter=o__Phormidesmiales--8:gtdb_phylum_counter=p__Cyanobacteria--8:gtdb_species_counter=s__Nodosilinea nodulosa--1||s__Nodosilinea sp003017855--1||s__Nodosilinea sp003022385--1||s__Nodosilinea sp014695395--1||s__Nodosilinea sp014696135--1||s__Nodosilinea sp015207265--1||s__Nodosilinea sp015207525--1||s__Nodosilinea tenue--1:heptad_counter=MCP-40H--15:lbd_counter=GAF--3:lca_tree=g__Nodosilinea:length_avg=157.66666666666666:length_max=171.0:length_min=93.0:length_std=31.683854984308123:length_sum=946.0:mismatch_avg=1.3333333333333333:mismatch_max=4.0:mismatch_min=0.0:mismatch_std=1.7511900715418265:mismatch_sum=8.0:name=N114393:qcovhsp_avg=95.48333333333333:qcovhsp_max=97.9:qcovhsp_min=95.0:qcovhsp_std=1.183920042345205:qcovhsp_sum=572.9:qend_avg=165.16666666666666:qend_max=180.0:qend_min=93.0:qend_std=35.35769600336915:qend_sum=991.0:qstart_avg=8.5:qstart_max=10.0:qstart_min=1.0:qstart_std=3.6742346141747673:qstart_sum=51.0:ref_name_counter=RS_GCF_014696715.1_protein.faa_NZ_JACJQO010000006.1_226@PF00015_full_PFAM.964.1146--1||RS_GCF_015207525.1_protein.faa_NZ_JADEWR010000018.1_148@PF00015_full_PFAM.1130.1324--5:scovhsp_avg=81.76666666666667:scovhsp_max=88.1:scovhsp_min=51.1:scovhsp_std=15.02553382301829:scovhsp_sum=490.6:send_avg=158.5:send_max=171.0:send_min=98.0:send_std=29.642874354556106:send_sum=951.0:sstart_avg=1.8333333333333333:sstart_max=6.0:sstart_min=1.0:sstart_std=2.0412414523193148:sstart_sum=11.0],(e98558ab-4d1f-4dc1-8965-da72842314ad_6@MCPsignal.175.295:5e-09[&&NHX:Sample=rhiztom2:Type=capture:besthit=94.9:bitscore=172.0:capture_class=c__Cyanobacteriia:capture_domain=d__Bacteria:capture_family=f__Phormidesmiaceae:capture_genus=g__Nodosilinea:capture_order=o__Phormidesmiales:capture_phylum=p__Cyanobacteria:capture_species=s__Nodosilinea sp003017855:evalue=1.17e-55:gapopen=0.0:heptad=MCP-40H:length=117.0:mismatch=6.0:qcovhsp=97.5:qend=120.0:qstart=4.0:ref_name=RS_GCF_015207265.1_protein.faa_NZ_JADEXE010000177.1_4@PF00015_full_PFAM.956.1141:scovhsp=63.2:send=130.0:sstart=14.0],35ed158e-f6e1-4b78-ab59-4426bce1999b_6@MCPsignal.22.109:5e-09[&&NHX:Sample=rhiztom2:Type=capture:capture_class=c__SAR324:capture_domain=d__Bacteria:capture_family=f__XYD2-FULL-50-16:capture_genus=g__XYC1-FULL-56-13:capture_order=o__XYD2-FULL-50-16:capture_phylum=p__SAR324:capture_species=s__XYC1-FULL-56-13 sp001783715:heptad=MCP-40H])0.983:0.0660225[&&NHX:Sample_counter=rhiztom2--2:Type_counter=capture--2:besthit_avg=94.9:besthit_max=94.9:besthit_min=94.9:besthit_std=0:besthit_sum=94.9:bitscore_avg=172.0:bitscore_max=172.0:bitscore_min=172.0:bitscore_std=0:bitscore_sum=172.0:capture_class_counter=c__Cyanobacteriia--1||c__SAR324--1:capture_domain_counter=d__Bacteria--2:capture_family_counter=f__Phormidesmiaceae--1||f__XYD2-FULL-50-16--1:capture_genus_counter=g__Nodosilinea--1||g__XYC1-FULL-56-13--1:capture_order_counter=o__Phormidesmiales--1||o__XYD2-FULL-50-16--1:capture_phylum_counter=p__Cyanobacteria--1||p__SAR324--1:capture_species_counter=s__Nodosilinea sp003017855--1||s__XYC1-FULL-56-13 sp001783715--1:evalue_avg=1.17e-55:evalue_max=1.17e-55:evalue_min=1.17e-55:evalue_std=0:evalue_sum=1.17e-55:gapopen_avg=0.0:gapopen_max=0.0:gapopen_min=0.0:gapopen_std=0:gapopen_sum=0.0:gtdb_class_counter=:gtdb_domain_counter=:gtdb_family_counter=:gtdb_genus_counter=:gtdb_order_counter=:gtdb_phylum_counter=:gtdb_species_counter=:heptad_counter=MCP-40H--2:lbd_counter=:length_avg=117.0:length_max=117.0:length_min=117.0:length_std=0:length_sum=117.0:mismatch_avg=6.0:mismatch_max=6.0:mismatch_min=6.0:mismatch_std=0:mismatch_sum=6.0:name=N114396:qcovhsp_avg=97.5:qcovhsp_max=97.5:qcovhsp_min=97.5:qcovhsp_std=0:qcovhsp_sum=97.5:qend_avg=120.0:qend_max=120.0:qend_min=120.0:qend_std=0:qend_sum=120.0:qstart_avg=4.0:qstart_max=4.0:qstart_min=4.0:qstart_std=0:qstart_sum=4.0:ref_name_counter=RS_GCF_015207265.1_protein.faa_NZ_JADEXE010000177.1_4@PF00015_full_PFAM.956.1141--1:scovhsp_avg=63.2:scovhsp_max=63.2:scovhsp_min=63.2:scovhsp_std=0:scovhsp_sum=63.2:send_avg=130.0:send_max=130.0:send_min=130.0:send_std=0:send_sum=130.0:sstart_avg=14.0:sstart_max=14.0:sstart_min=14.0:sstart_std=0:sstart_sum=14.0])0.832:0.0087292[&&NHX:Sample_counter=rhiztom2--9:Type_counter=GTDB--8||capture--9:besthit_avg=98.38571428571429:besthit_max=100.0:besthit_min=94.9:besthit_std=2.005349987266205:besthit_sum=688.7:bitscore_avg=243.28571428571428:bitscore_max=277.0:bitscore_min=156.0:bitscore_std=54.42950880332679:bitscore_sum=1703.0:capture_class_counter=c__Cyanobacteriia--8||c__SAR324--1:capture_domain_counter=d__Bacteria--9:capture_family_counter=f__Phormidesmiaceae--8||f__XYD2-FULL-50-16--1:capture_genus_counter=g__Nodosilinea--8||g__XYC1-FULL-56-13--1:capture_order_counter=o__Phormidesmiales--8||o__XYD2-FULL-50-16--1:capture_phylum_counter=p__Cyanobacteria--8||p__SAR324--1:capture_species_counter=s__Nodosilinea sp003017855--8||s__XYC1-FULL-56-13 sp001783715--1:evalue_avg=1.885715957142857e-50:evalue_max=1.32e-49:evalue_min=7.06e-96:evalue_std=4.989130306692982e-50:evalue_sum=1.32000117e-49:gapopen_avg=0.0:gapopen_max=0.0:gapopen_min=0.0:gapopen_std=0.0:gapopen_sum=0.0:gtdb_class_counter=c__Cyanobacteriia--8:gtdb_domain_counter=d__Bacteria--8:gtdb_family_counter=f__Phormidesmiaceae--8:gtdb_genus_counter=g__Nodosilinea--8:gtdb_order_counter=o__Phormidesmiales--8:gtdb_phylum_counter=p__Cyanobacteria--8:gtdb_species_counter=s__Nodosilinea nodulosa--1||s__Nodosilinea sp003017855--1||s__Nodosilinea sp003022385--1||s__Nodosilinea sp014695395--1||s__Nodosilinea sp014696135--1||s__Nodosilinea sp015207265--1||s__Nodosilinea sp015207525--1||s__Nodosilinea tenue--1:heptad_counter=MCP-40H--17:lbd_counter=GAF--3:lca_tree=g__Nodosilinea:length_avg=151.85714285714286:length_max=171.0:length_min=93.0:length_std=32.75377113874865:length_sum=1063.0:mismatch_avg=2.0:mismatch_max=6.0:mismatch_min=0.0:mismatch_std=2.3804761428476167:mismatch_sum=14.0:name=N114397:qcovhsp_avg=95.77142857142857:qcovhsp_max=97.9:qcovhsp_min=95.0:qcovhsp_std=1.3225156403792064:qcovhsp_sum=670.4:qend_avg=158.71428571428572:qend_max=180.0:qend_min=93.0:qend_std=36.51353304239532:qend_sum=1111.0:qstart_avg=7.857142857142857:qstart_max=10.0:qstart_min=1.0:qstart_std=3.7606990231680526:qstart_sum=55.0:ref_name_counter=RS_GCF_014696715.1_protein.faa_NZ_JACJQO010000006.1_226@PF00015_full_PFAM.964.1146--1||RS_GCF_015207265.1_protein.faa_NZ_JADEXE010000177.1_4@PF00015_full_PFAM.956.1141--1||RS_GCF_015207525.1_protein.faa_NZ_JADEWR010000018.1_148@PF00015_full_PFAM.1130.1324--5:scovhsp_avg=79.11428571428573:scovhsp_max=88.1:scovhsp_min=51.1:scovhsp_std=15.407295736266041:scovhsp_sum=553.8000000000001:send_avg=154.42857142857142:send_max=171.0:send_min=98.0:send_std=29.12534487839954:send_sum=1081.0:sstart_avg=3.5714285714285716:sstart_max=14.0:sstart_min=1.0:sstart_std=4.961758520831865:sstart_sum=25.0])0:0.00964122[&&NHX:Sample_counter=rhiztom2--10:Type_counter=GTDB--11||capture--10:besthit_avg=98.5875:besthit_max=100.0:besthit_min=94.9:besthit_std=1.9423384286546383:besthit_sum=788.7:bitscore_avg=234.0:bitscore_max=277.0:bitscore_min=156.0:bitscore_std=56.82554757450963:bitscore_sum=1872.0:capture_class_counter=c__Cyanobacteriia--9||c__SAR324--1:capture_domain_counter=d__Bacteria--10:capture_family_counter=f__Phormidesmiaceae--9||f__XYD2-FULL-50-16--1:capture_genus_counter=g__Nodosilinea--9||g__XYC1-FULL-56-13--1:capture_order_counter=o__Phormidesmiales--9||o__XYD2-FULL-50-16--1:capture_phylum_counter=p__Cyanobacteria--9||p__SAR324--1:capture_species_counter=s__Nodosilinea sp003017855--9||s__XYC1-FULL-56-13 sp001783715--1:evalue_avg=1.6500182125e-50:evalue_max=1.32e-49:evalue_min=7.06e-96:evalue_std=4.66689739710043e-50:evalue_sum=1.32001457e-49:gapopen_avg=0.0:gapopen_max=0.0:gapopen_min=0.0:gapopen_std=0.0:gapopen_sum=0.0:gtdb_class_counter=c__Cyanobacteriia--11:gtdb_domain_counter=d__Bacteria--11:gtdb_family_counter=f__Phormidesmiaceae--11:gtdb_genus_counter=g__Nodosilinea--11:gtdb_order_counter=o__Phormidesmiales--11:gtdb_phylum_counter=p__Cyanobacteria--11:gtdb_species_counter=s__Nodosilinea antarctica--1||s__Nodosilinea nodulosa--1||s__Nodosilinea sp003017855--1||s__Nodosilinea sp003022385--1||s__Nodosilinea sp007694115--1||s__Nodosilinea sp014695395--1||s__Nodosilinea sp014696135--1||s__Nodosilinea sp015207265--1||s__Nodosilinea sp015207395--1||s__Nodosilinea sp015207525--1||s__Nodosilinea tenue--1:heptad_counter=MCP-40H--21:lbd_counter=GAF--3:lca_tree=g__Nodosilinea:length_avg=146.625:length_max=171.0:length_min=93.0:length_std=33.74245947509712:length_sum=1173.0:mismatch_avg=1.75:mismatch_max=6.0:mismatch_min=0.0:mismatch_std=2.3145502494313788:mismatch_sum=14.0:name=N114398:qcovhsp_avg=96.3:qcovhsp_max=100.0:qcovhsp_min=95.0:qcovhsp_std=1.932430002428475:qcovhsp_sum=770.4:qend_avg=152.625:qend_max=180.0:qend_min=93.0:qend_std=37.93956660645604:qend_sum=1221.0:qstart_avg=7.0:qstart_max=10.0:qstart_min=1.0:qstart_std=4.242640687119285:qstart_sum=56.0:ref_name_counter=RS_GCF_014695395.1_protein.faa_NZ_JACJOF010000027.1_340@PF00015_full_PFAM.964.1139--1||RS_GCF_014696715.1_protein.faa_NZ_JACJQO010000006.1_226@PF00015_full_PFAM.964.1146--1||RS_GCF_015207265.1_protein.faa_NZ_JADEXE010000177.1_4@PF00015_full_PFAM.956.1141--1||RS_GCF_015207525.1_protein.faa_NZ_JADEWR010000018.1_148@PF00015_full_PFAM.1130.1324--5:scovhsp_avg=77.08749999999999:scovhsp_max=88.1:scovhsp_min=51.1:scovhsp_std=15.373208374125605:scovhsp_sum=616.6999999999999:send_avg=149.0:send_max=171.0:send_min=98.0:send_std=31.029939459450173:send_sum=1192.0:sstart_avg=3.375:sstart_max=14.0:sstart_min=1.0:sstart_std=4.627171304989074:sstart_sum=27.0],(GB_GCA_007135385.1_protein.faa_SLIY01000176.1_1@PF00015_full_PFAM.12.195:0.00740636[&&NHX:Type=GTDB:gtdb_class=c__Cyanobacteriia:gtdb_domain=d__Bacteria:gtdb_family=f__Phormidesmiaceae:gtdb_genus=g__Nodosilinea:gtdb_order=o__Phormidesmiales:gtdb_phylum=p__Cyanobacteria:gtdb_species=s__Nodosilinea sp007135385:heptad=MCP-40H:species=d__Bacteria_p__Cyanobacteria_c__Cyanobacteriia_o__Phormidesmiales_f__Phormidesmiaceae_g__Nodosilinea_s__Nodosilinea sp007135385],RS_GCF_012911975.1_protein.faa_NZ_SMDQ01000036.1_39@PF00015_full_PFAM.956.1143:0.00597869[&&NHX:Type=GTDB:gtdb_class=c__Cyanobacteriia:gtdb_domain=d__Bacteria:gtdb_family=f__Phormidesmiaceae:gtdb_genus=g__Nodosilinea:gtdb_order=o__Phormidesmiales:gtdb_phylum=p__Cyanobacteria:gtdb_species=s__Nodosilinea sp003564835:heptad=MCP-40H:species=d__Bacteria_p__Cyanobacteria_c__Cyanobacteriia_o__Phormidesmiales_f__Phormidesmiaceae_g__Nodosilinea_s__Nodosilinea sp003564835])0.989:0.0477974[&&NHX:Sample_counter=:Type_counter=GTDB--2:capture_class_counter=:capture_domain_counter=:capture_family_counter=:capture_genus_counter=:capture_order_counter=:capture_phylum_counter=:capture_species_counter=:evoltype=D:gtdb_class_counter=c__Cyanobacteriia--2:gtdb_domain_counter=d__Bacteria--2:gtdb_family_counter=f__Phormidesmiaceae--2:gtdb_genus_counter=g__Nodosilinea--2:gtdb_order_counter=o__Phormidesmiales--2:gtdb_phylum_counter=p__Cyanobacteria--2:gtdb_species_counter=s__Nodosilinea sp003564835--1||s__Nodosilinea sp007135385--1:heptad_counter=MCP-40H--2:lbd_counter=:lca=d__Bacteria:lca_tree=g__Nodosilinea:name=N114401:ref_name_counter=])0:5e-09[&&NHX:Sample_counter=rhiztom2--10:Type_counter=GTDB--13||capture--10:besthit_avg=98.5875:besthit_max=100.0:besthit_min=94.9:besthit_std=1.9423384286546383:besthit_sum=788.7:bitscore_avg=234.0:bitscore_max=277.0:bitscore_min=156.0:bitscore_std=56.82554757450963:bitscore_sum=1872.0:capture_class_counter=c__Cyanobacteriia--9||c__SAR324--1:capture_domain_counter=d__Bacteria--10:capture_family_counter=f__Phormidesmiaceae--9||f__XYD2-FULL-50-16--1:capture_genus_counter=g__Nodosilinea--9||g__XYC1-FULL-56-13--1:capture_order_counter=o__Phormidesmiales--9||o__XYD2-FULL-50-16--1:capture_phylum_counter=p__Cyanobacteria--9||p__SAR324--1:capture_species_counter=s__Nodosilinea sp003017855--9||s__XYC1-FULL-56-13 sp001783715--1:evalue_avg=1.6500182125e-50:evalue_max=1.32e-49:evalue_min=7.06e-96:evalue_std=4.66689739710043e-50:evalue_sum=1.32001457e-49:gapopen_avg=0.0:gapopen_max=0.0:gapopen_min=0.0:gapopen_std=0.0:gapopen_sum=0.0:gtdb_class_counter=c__Cyanobacteriia--13:gtdb_domain_counter=d__Bacteria--13:gtdb_family_counter=f__Phormidesmiaceae--13:gtdb_genus_counter=g__Nodosilinea--13:gtdb_order_counter=o__Phormidesmiales--13:gtdb_phylum_counter=p__Cyanobacteria--13:gtdb_species_counter=s__Nodosilinea antarctica--1||s__Nodosilinea nodulosa--1||s__Nodosilinea sp003017855--1||s__Nodosilinea sp003022385--1||s__Nodosilinea sp003564835--1||s__Nodosilinea sp007135385--1||s__Nodosilinea sp007694115--1||s__Nodosilinea sp014695395--1||s__Nodosilinea sp014696135--1||s__Nodosilinea sp015207265--1||s__Nodosilinea sp015207395--1||s__Nodosilinea sp015207525--1||s__Nodosilinea tenue--1:heptad_counter=MCP-40H--23:lbd_counter=GAF--3:lca_tree=g__Nodosilinea:length_avg=146.625:length_max=171.0:length_min=93.0:length_std=33.74245947509712:length_sum=1173.0:mismatch_avg=1.75:mismatch_max=6.0:mismatch_min=0.0:mismatch_std=2.3145502494313788:mismatch_sum=14.0:name=N114402:qcovhsp_avg=96.3:qcovhsp_max=100.0:qcovhsp_min=95.0:qcovhsp_std=1.932430002428475:qcovhsp_sum=770.4:qend_avg=152.625:qend_max=180.0:qend_min=93.0:qend_std=37.93956660645604:qend_sum=1221.0:qstart_avg=7.0:qstart_max=10.0:qstart_min=1.0:qstart_std=4.242640687119285:qstart_sum=56.0:ref_name_counter=RS_GCF_014695395.1_protein.faa_NZ_JACJOF010000027.1_340@PF00015_full_PFAM.964.1139--1||RS_GCF_014696715.1_protein.faa_NZ_JACJQO010000006.1_226@PF00015_full_PFAM.964.1146--1||RS_GCF_015207265.1_protein.faa_NZ_JADEXE010000177.1_4@PF00015_full_PFAM.956.1141--1||RS_GCF_015207525.1_protein.faa_NZ_JADEWR010000018.1_148@PF00015_full_PFAM.1130.1324--5:scovhsp_avg=77.08749999999999:scovhsp_max=88.1:scovhsp_min=51.1:scovhsp_std=15.373208374125605:scovhsp_sum=616.6999999999999:send_avg=149.0:send_max=171.0:send_min=98.0:send_std=31.029939459450173:send_sum=1192.0:sstart_avg=3.375:sstart_max=14.0:sstart_min=1.0:sstart_std=4.627171304989074:sstart_sum=27.0],(9ed181e9-6a9d-4ed6-94d5-d70679d6e5d0_2@MCPsignal.299.393:5e-09[&&NHX:Sample=rhiztom2:Type=capture:capture_class=c__Cyanobacteriia:capture_domain=d__Bacteria:capture_family=f__Phormidesmiaceae:capture_genus=g__Nodosilinea:capture_order=o__Phormidesmiales:capture_phylum=p__Cyanobacteria:capture_species=s__Nodosilinea sp003017855:heptad=MCP-40H:lbd=GAF],34b208dd-0ef4-45a8-b5d8-229aa0c47898_4@MCPsignal.50.104:5e-09[&&NHX:Sample=rhiztom2:Type=capture:capture_class=c__Cyanobacteriia:capture_domain=d__Bacteria:capture_family=f__Phormidesmiaceae:capture_genus=g__Nodosilinea:capture_order=o__Phormidesmiales:capture_phylum=p__Cyanobacteria:capture_species=s__Nodosilinea sp015207525:heptad=MCP-24H])0:5e-09[&&NHX:Sample_counter=rhiztom2--2:Type_counter=capture--2:capture_class_counter=c__Cyanobacteriia--2:capture_domain_counter=d__Bacteria--2:capture_family_counter=f__Phormidesmiaceae--2:capture_genus_counter=g__Nodosilinea--2:capture_order_counter=o__Phormidesmiales--2:capture_phylum_counter=p__Cyanobacteria--2:capture_species_counter=s__Nodosilinea sp003017855--1||s__Nodosilinea sp015207525--1:gtdb_class_counter=:gtdb_domain_counter=:gtdb_family_counter=:gtdb_genus_counter=:gtdb_order_counter=:gtdb_phylum_counter=:gtdb_species_counter=:heptad_counter=MCP-24H--1||MCP-40H--1:lbd_counter=GAF--1:name=N114405:ref_name_counter=])0:5e-09[&&NHX:Sample_counter=rhiztom2--12:Type_counter=GTDB--13||capture--12:besthit_avg=98.5875:besthit_max=100.0:besthit_min=94.9:besthit_std=1.9423384286546383:besthit_sum=788.7:bitscore_avg=234.0:bitscore_max=277.0:bitscore_min=156.0:bitscore_std=56.82554757450963:bitscore_sum=1872.0:capture_class_counter=c__Cyanobacteriia--11||c__SAR324--1:capture_domain_counter=d__Bacteria--12:capture_family_counter=f__Phormidesmiaceae--11||f__XYD2-FULL-50-16--1:capture_genus_counter=g__Nodosilinea--11||g__XYC1-FULL-56-13--1:capture_order_counter=o__Phormidesmiales--11||o__XYD2-FULL-50-16--1:capture_phylum_counter=p__Cyanobacteria--11||p__SAR324--1:capture_species_counter=s__Nodosilinea sp003017855--10||s__Nodosilinea sp015207525--1||s__XYC1-FULL-56-13 sp001783715--1:evalue_avg=1.6500182125e-50:evalue_max=1.32e-49:evalue_min=7.06e-96:evalue_std=4.66689739710043e-50:evalue_sum=1.32001457e-49:gapopen_avg=0.0:gapopen_max=0.0:gapopen_min=0.0:gapopen_std=0.0:gapopen_sum=0.0:gtdb_class_counter=c__Cyanobacteriia--13:gtdb_domain_counter=d__Bacteria--13:gtdb_family_counter=f__Phormidesmiaceae--13:gtdb_genus_counter=g__Nodosilinea--13:gtdb_order_counter=o__Phormidesmiales--13:gtdb_phylum_counter=p__Cyanobacteria--13:gtdb_species_counter=s__Nodosilinea antarctica--1||s__Nodosilinea nodulosa--1||s__Nodosilinea sp003017855--1||s__Nodosilinea sp003022385--1||s__Nodosilinea sp003564835--1||s__Nodosilinea sp007135385--1||s__Nodosilinea sp007694115--1||s__Nodosilinea sp014695395--1||s__Nodosilinea sp014696135--1||s__Nodosilinea sp015207265--1||s__Nodosilinea sp015207395--1||s__Nodosilinea sp015207525--1||s__Nodosilinea tenue--1:heptad_counter=MCP-24H--1||MCP-40H--24:lbd_counter=GAF--4:lca_tree=g__Nodosilinea:length_avg=146.625:length_max=171.0:length_min=93.0:length_std=33.74245947509712:length_sum=1173.0:mismatch_avg=1.75:mismatch_max=6.0:mismatch_min=0.0:mismatch_std=2.3145502494313788:mismatch_sum=14.0:name=N114406:qcovhsp_avg=96.3:qcovhsp_max=100.0:qcovhsp_min=95.0:qcovhsp_std=1.932430002428475:qcovhsp_sum=770.4:qend_avg=152.625:qend_max=180.0:qend_min=93.0:qend_std=37.93956660645604:qend_sum=1221.0:qstart_avg=7.0:qstart_max=10.0:qstart_min=1.0:qstart_std=4.242640687119285:qstart_sum=56.0:ref_name_counter=RS_GCF_014695395.1_protein.faa_NZ_JACJOF010000027.1_340@PF00015_full_PFAM.964.1139--1||RS_GCF_014696715.1_protein.faa_NZ_JACJQO010000006.1_226@PF00015_full_PFAM.964.1146--1||RS_GCF_015207265.1_protein.faa_NZ_JADEXE010000177.1_4@PF00015_full_PFAM.956.1141--1||RS_GCF_015207525.1_protein.faa_NZ_JADEWR010000018.1_148@PF00015_full_PFAM.1130.1324--5:scovhsp_avg=77.08749999999999:scovhsp_max=88.1:scovhsp_min=51.1:scovhsp_std=15.373208374125605:scovhsp_sum=616.6999999999999:send_avg=149.0:send_max=171.0:send_min=98.0:send_std=31.029939459450173:send_sum=1192.0:sstart_avg=3.375:sstart_max=14.0:sstart_min=1.0:sstart_std=4.627171304989074:sstart_sum=27.0],(d9021425-7b97-42e8-bec0-6d45ea379dab_4@MCPsignal.138.218:5e-09[&&NHX:Sample=rhiztom2:Type=capture:capture_class=c__Gammaproteobacteria:capture_domain=d__Bacteria:capture_family=f__Burkholderiaceae:capture_genus=g__Pseudorhodoferax:capture_order=o__Burkholderiales:capture_phylum=p__Proteobacteria:capture_species=s__Pseudorhodoferax aquiterrae:heptad=MCP-40H],(06723a84-cd04-4050-bb52-95409181093e_1@MCPsignal.36.131:5e-09[&&NHX:Sample=rhiztom2:Type=capture:capture_class=c__Cyanobacteriia:capture_domain=d__Bacteria:capture_family=f__Phormidesmiaceae:capture_genus=g__Nodosilinea:capture_order=o__Phormidesmiales:capture_phylum=p__Cyanobacteria:capture_species=s__Nodosilinea sp003017855:heptad=MCP-40H],(03e1678d-ed54-4ce9-b1a2-174887e3c310_3@MCPsignal.248.346:0.0376518[&&NHX:Sample=rhiztom2:Type=capture:capture_class=c__Gammaproteobacteria:capture_domain=d__Bacteria:capture_family=f__Burkholderiaceae:capture_genus=g__Pseudorhodoferax:capture_order=o__Burkholderiales:capture_phylum=p__Proteobacteria:capture_species=s__Pseudorhodoferax aquiterrae:heptad=MCP-40H],(99363fcc-9676-4ab2-b92d-a2430eef25b9_6@MCPsignal.334.445:5e-09[&&NHX:Sample=rhiztom2:Type=capture:capture_class=c__Cyanobacteriia:capture_domain=d__Bacteria:capture_family=f__Phormidesmiaceae:capture_genus=g__Nodosilinea:capture_order=o__Phormidesmiales:capture_phylum=p__Cyanobacteria:capture_species=s__Nodosilinea sp003017855:heptad=MCP-40H],ccf7c073-7b73-4756-9efe-d8b1f81d7151_1@MCPsignal.25.109:5e-09[&&NHX:Sample=rhiztom2:Type=capture:capture_class=c__Cyanobacteriia:capture_domain=d__Bacteria:capture_family=f__Phormidesmiaceae:capture_genus=g__Nodosilinea:capture_order=o__Phormidesmiales:capture_phylum=p__Cyanobacteria:capture_species=s__Nodosilinea sp015207525:heptad=MCP-40H])0:5e-09[&&NHX:Sample_counter=rhiztom2--2:Type_counter=capture--2:capture_class_counter=c__Cyanobacteriia--2:capture_domain_counter=d__Bacteria--2:capture_family_counter=f__Phormidesmiaceae--2:capture_genus_counter=g__Nodosilinea--2:capture_order_counter=o__Phormidesmiales--2:capture_phylum_counter=p__Cyanobacteria--2:capture_species_counter=s__Nodosilinea sp003017855--1||s__Nodosilinea sp015207525--1:gtdb_class_counter=:gtdb_domain_counter=:gtdb_family_counter=:gtdb_genus_counter=:gtdb_order_counter=:gtdb_phylum_counter=:gtdb_species_counter=:heptad_counter=MCP-40H--2:lbd_counter=:name=N114412:ref_name_counter=])0:5e-09[&&NHX:Sample_counter=rhiztom2--3:Type_counter=capture--3:capture_class_counter=c__Cyanobacteriia--2||c__Gammaproteobacteria--1:capture_domain_counter=d__Bacteria--3:capture_family_counter=f__Burkholderiaceae--1||f__Phormidesmiaceae--2:capture_genus_counter=g__Nodosilinea--2||g__Pseudorhodoferax--1:capture_order_counter=o__Burkholderiales--1||o__Phormidesmiales--2:capture_phylum_counter=p__Cyanobacteria--2||p__Proteobacteria--1:capture_species_counter=s__Nodosilinea sp003017855--1||s__Nodosilinea sp015207525--1||s__Pseudorhodoferax aquiterrae--1:gtdb_class_counter=:gtdb_domain_counter=:gtdb_family_counter=:gtdb_genus_counter=:gtdb_order_counter=:gtdb_phylum_counter=:gtdb_species_counter=:heptad_counter=MCP-40H--3:lbd_counter=:name=N114413:ref_name_counter=])0:5e-09[&&NHX:Sample_counter=rhiztom2--4:Type_counter=capture--4:capture_class_counter=c__Cyanobacteriia--3||c__Gammaproteobacteria--1:capture_domain_counter=d__Bacteria--4:capture_family_counter=f__Burkholderiaceae--1||f__Phormidesmiaceae--3:capture_genus_counter=g__Nodosilinea--3||g__Pseudorhodoferax--1:capture_order_counter=o__Burkholderiales--1||o__Phormidesmiales--3:capture_phylum_counter=p__Cyanobacteria--3||p__Proteobacteria--1:capture_species_counter=s__Nodosilinea sp003017855--2||s__Nodosilinea sp015207525--1||s__Pseudorhodoferax aquiterrae--1:gtdb_class_counter=:gtdb_domain_counter=:gtdb_family_counter=:gtdb_genus_counter=:gtdb_order_counter=:gtdb_phylum_counter=:gtdb_species_counter=:heptad_counter=MCP-40H--4:lbd_counter=:name=N114414:ref_name_counter=])0:5e-09[&&NHX:Sample_counter=rhiztom2--5:Type_counter=capture--5:capture_class_counter=c__Cyanobacteriia--3||c__Gammaproteobacteria--2:capture_domain_counter=d__Bacteria--5:capture_family_counter=f__Burkholderiaceae--2||f__Phormidesmiaceae--3:capture_genus_counter=g__Nodosilinea--3||g__Pseudorhodoferax--2:capture_order_counter=o__Burkholderiales--2||o__Phormidesmiales--3:capture_phylum_counter=p__Cyanobacteria--3||p__Proteobacteria--2:capture_species_counter=s__Nodosilinea sp003017855--2||s__Nodosilinea sp015207525--1||s__Pseudorhodoferax aquiterrae--2:gtdb_class_counter=:gtdb_domain_counter=:gtdb_family_counter=:gtdb_genus_counter=:gtdb_order_counter=:gtdb_phylum_counter=:gtdb_species_counter=:heptad_counter=MCP-40H--5:lbd_counter=:name=N114415:ref_name_counter=])0.929:0.0285557[&&NHX:Sample_counter=rhiztom2--17:Type_counter=GTDB--13||capture--17:besthit_avg=98.5875:besthit_max=100.0:besthit_min=94.9:besthit_std=1.9423384286546383:besthit_sum=788.7:bitscore_avg=234.0:bitscore_max=277.0:bitscore_min=156.0:bitscore_std=56.82554757450963:bitscore_sum=1872.0:capture_class_counter=c__Cyanobacteriia--14||c__Gammaproteobacteria--2||c__SAR324--1:capture_domain_counter=d__Bacteria--17:capture_family_counter=f__Burkholderiaceae--2||f__Phormidesmiaceae--14||f__XYD2-FULL-50-16--1:capture_genus_counter=g__Nodosilinea--14||g__Pseudorhodoferax--2||g__XYC1-FULL-56-13--1:capture_order_counter=o__Burkholderiales--2||o__Phormidesmiales--14||o__XYD2-FULL-50-16--1:capture_phylum_counter=p__Cyanobacteria--14||p__Proteobacteria--2||p__SAR324--1:capture_species_counter=s__Nodosilinea sp003017855--12||s__Nodosilinea sp015207525--2||s__Pseudorhodoferax aquiterrae--2||s__XYC1-FULL-56-13 sp001783715--1:evalue_avg=1.6500182125e-50:evalue_max=1.32e-49:evalue_min=7.06e-96:evalue_std=4.66689739710043e-50:evalue_sum=1.32001457e-49:gapopen_avg=0.0:gapopen_max=0.0:gapopen_min=0.0:gapopen_std=0.0:gapopen_sum=0.0:gtdb_class_counter=c__Cyanobacteriia--13:gtdb_domain_counter=d__Bacteria--13:gtdb_family_counter=f__Phormidesmiaceae--13:gtdb_genus_counter=g__Nodosilinea--13:gtdb_order_counter=o__Phormidesmiales--13:gtdb_phylum_counter=p__Cyanobacteria--13:gtdb_species_counter=s__Nodosilinea antarctica--1||s__Nodosilinea nodulosa--1||s__Nodosilinea sp003017855--1||s__Nodosilinea sp003022385--1||s__Nodosilinea sp003564835--1||s__Nodosilinea sp007135385--1||s__Nodosilinea sp007694115--1||s__Nodosilinea sp014695395--1||s__Nodosilinea sp014696135--1||s__Nodosilinea sp015207265--1||s__Nodosilinea sp015207395--1||s__Nodosilinea sp015207525--1||s__Nodosilinea tenue--1:heptad_counter=MCP-24H--1||MCP-40H--29:lbd_counter=GAF--4:lca_tree=g__Nodosilinea:length_avg=146.625:length_max=171.0:length_min=93.0:length_std=33.74245947509712:length_sum=1173.0:mismatch_avg=1.75:mismatch_max=6.0:mismatch_min=0.0:mismatch_std=2.3145502494313788:mismatch_sum=14.0:name=N114416:qcovhsp_avg=96.3:qcovhsp_max=100.0:qcovhsp_min=95.0:qcovhsp_std=1.932430002428475:qcovhsp_sum=770.4:qend_avg=152.625:qend_max=180.0:qend_min=93.0:qend_std=37.93956660645604:qend_sum=1221.0:qstart_avg=7.0:qstart_max=10.0:qstart_min=1.0:qstart_std=4.242640687119285:qstart_sum=56.0:ref_name_counter=RS_GCF_014695395.1_protein.faa_NZ_JACJOF010000027.1_340@PF00015_full_PFAM.964.1139--1||RS_GCF_014696715.1_protein.faa_NZ_JACJQO010000006.1_226@PF00015_full_PFAM.964.1146--1||RS_GCF_015207265.1_protein.faa_NZ_JADEXE010000177.1_4@PF00015_full_PFAM.956.1141--1||RS_GCF_015207525.1_protein.faa_NZ_JADEWR010000018.1_148@PF00015_full_PFAM.1130.1324--5:scovhsp_avg=77.08749999999999:scovhsp_max=88.1:scovhsp_min=51.1:scovhsp_std=15.373208374125605:scovhsp_sum=616.6999999999999:send_avg=149.0:send_max=171.0:send_min=98.0:send_std=31.029939459450173:send_sum=1192.0:sstart_avg=3.375:sstart_max=14.0:sstart_min=1.0:sstart_std=4.627171304989074:sstart_sum=27.0])0.556:0.0337993[&&NHX:Sample_counter=rhiztom2--18:Type_counter=GTDB--14||capture--18:besthit_avg=98.5875:besthit_max=100.0:besthit_min=94.9:besthit_std=1.9423384286546383:besthit_sum=788.7:bitscore_avg=234.0:bitscore_max=277.0:bitscore_min=156.0:bitscore_std=56.82554757450963:bitscore_sum=1872.0:capture_class_counter=c__Cyanobacteriia--14||c__Gammaproteobacteria--3||c__SAR324--1:capture_domain_counter=d__Bacteria--18:capture_family_counter=f__Burkholderiaceae--3||f__Phormidesmiaceae--14||f__XYD2-FULL-50-16--1:capture_genus_counter=g__Nodosilinea--14||g__Pseudorhodoferax--3||g__XYC1-FULL-56-13--1:capture_order_counter=o__Burkholderiales--3||o__Phormidesmiales--14||o__XYD2-FULL-50-16--1:capture_phylum_counter=p__Cyanobacteria--14||p__Proteobacteria--3||p__SAR324--1:capture_species_counter=s__Nodosilinea sp003017855--12||s__Nodosilinea sp015207525--2||s__Pseudorhodoferax aquiterrae--3||s__XYC1-FULL-56-13 sp001783715--1:evalue_avg=1.6500182125e-50:evalue_max=1.32e-49:evalue_min=7.06e-96:evalue_std=4.66689739710043e-50:evalue_sum=1.32001457e-49:gapopen_avg=0.0:gapopen_max=0.0:gapopen_min=0.0:gapopen_std=0.0:gapopen_sum=0.0:gtdb_class_counter=c__Cyanobacteriia--14:gtdb_domain_counter=d__Bacteria--14:gtdb_family_counter=f__Phormidesmiaceae--14:gtdb_genus_counter=g__Nodosilinea--14:gtdb_order_counter=o__Phormidesmiales--14:gtdb_phylum_counter=p__Cyanobacteria--14:gtdb_species_counter=s__Nodosilinea antarctica--1||s__Nodosilinea nodulosa--1||s__Nodosilinea sp003017855--1||s__Nodosilinea sp003022385--1||s__Nodosilinea sp003564835--1||s__Nodosilinea sp007135385--1||s__Nodosilinea sp007694115--1||s__Nodosilinea sp012031045--1||s__Nodosilinea sp014695395--1||s__Nodosilinea sp014696135--1||s__Nodosilinea sp015207265--1||s__Nodosilinea sp015207395--1||s__Nodosilinea sp015207525--1||s__Nodosilinea tenue--1:heptad_counter=MCP-24H--2||MCP-40H--30:lbd_counter=GAF--4:lca_tree=g__Nodosilinea:length_avg=146.625:length_max=171.0:length_min=93.0:length_std=33.74245947509712:length_sum=1173.0:mismatch_avg=1.75:mismatch_max=6.0:mismatch_min=0.0:mismatch_std=2.3145502494313788:mismatch_sum=14.0:name=N114417:qcovhsp_avg=96.3:qcovhsp_max=100.0:qcovhsp_min=95.0:qcovhsp_std=1.932430002428475:qcovhsp_sum=770.4:qend_avg=152.625:qend_max=180.0:qend_min=93.0:qend_std=37.93956660645604:qend_sum=1221.0:qstart_avg=7.0:qstart_max=10.0:qstart_min=1.0:qstart_std=4.242640687119285:qstart_sum=56.0:ref_name_counter=RS_GCF_014695395.1_protein.faa_NZ_JACJOF010000027.1_340@PF00015_full_PFAM.964.1139--1||RS_GCF_014696715.1_protein.faa_NZ_JACJQO010000006.1_226@PF00015_full_PFAM.964.1146--1||RS_GCF_015207265.1_protein.faa_NZ_JADEXE010000177.1_4@PF00015_full_PFAM.956.1141--1||RS_GCF_015207525.1_protein.faa_NZ_JADEWR010000018.1_148@PF00015_full_PFAM.1130.1324--5:scovhsp_avg=77.08749999999999:scovhsp_max=88.1:scovhsp_min=51.1:scovhsp_std=15.373208374125605:scovhsp_sum=616.6999999999999:send_avg=149.0:send_max=171.0:send_min=98.0:send_std=31.029939459450173:send_sum=1192.0:sstart_avg=3.375:sstart_max=14.0:sstart_min=1.0:sstart_std=4.627171304989074:sstart_sum=27.0],GB_GCA_010672825.2_protein.faa_JAAHFU020000001.1_320@PF00015_full_PFAM.985.1168:0.0674631[&&NHX:Type=GTDB:gtdb_class=c__Cyanobacteriia:gtdb_domain=d__Bacteria:gtdb_family=f__Phormidesmiaceae:gtdb_genus=g__SIO1E4:gtdb_order=o__Phormidesmiales:gtdb_phylum=p__Cyanobacteria:gtdb_species=s__SIO1E4 sp010672825:heptad=MCP-40H:species=d__Bacteria_p__Cyanobacteria_c__Cyanobacteriia_o__Phormidesmiales_f__Phormidesmiaceae_g__SIO1E4_s__SIO1E4 sp010672825])0.859:0.0484032[&&NHX:Sample_counter=rhiztom2--18:Type_counter=GTDB--15||capture--18:besthit_avg=98.5875:besthit_max=100.0:besthit_min=94.9:besthit_std=1.9423384286546383:besthit_sum=788.7:bitscore_avg=234.0:bitscore_max=277.0:bitscore_min=156.0:bitscore_std=56.82554757450963:bitscore_sum=1872.0:capture_class_counter=c__Cyanobacteriia--14||c__Gammaproteobacteria--3||c__SAR324--1:capture_domain_counter=d__Bacteria--18:capture_family_counter=f__Burkholderiaceae--3||f__Phormidesmiaceae--14||f__XYD2-FULL-50-16--1:capture_genus_counter=g__Nodosilinea--14||g__Pseudorhodoferax--3||g__XYC1-FULL-56-13--1:capture_order_counter=o__Burkholderiales--3||o__Phormidesmiales--14||o__XYD2-FULL-50-16--1:capture_phylum_counter=p__Cyanobacteria--14||p__Proteobacteria--3||p__SAR324--1:capture_species_counter=s__Nodosilinea sp003017855--12||s__Nodosilinea sp015207525--2||s__Pseudorhodoferax aquiterrae--3||s__XYC1-FULL-56-13 sp001783715--1:evalue_avg=1.6500182125e-50:evalue_max=1.32e-49:evalue_min=7.06e-96:evalue_std=4.66689739710043e-50:evalue_sum=1.32001457e-49:gapopen_avg=0.0:gapopen_max=0.0:gapopen_min=0.0:gapopen_std=0.0:gapopen_sum=0.0:gtdb_class_counter=c__Cyanobacteriia--15:gtdb_domain_counter=d__Bacteria--15:gtdb_family_counter=f__Phormidesmiaceae--15:gtdb_genus_counter=g__Nodosilinea--14||g__SIO1E4--1:gtdb_order_counter=o__Phormidesmiales--15:gtdb_phylum_counter=p__Cyanobacteria--15:gtdb_species_counter=s__Nodosilinea antarctica--1||s__Nodosilinea nodulosa--1||s__Nodosilinea sp003017855--1||s__Nodosilinea sp003022385--1||s__Nodosilinea sp003564835--1||s__Nodosilinea sp007135385--1||s__Nodosilinea sp007694115--1||s__Nodosilinea sp012031045--1||s__Nodosilinea sp014695395--1||s__Nodosilinea sp014696135--1||s__Nodosilinea sp015207265--1||s__Nodosilinea sp015207395--1||s__Nodosilinea sp015207525--1||s__Nodosilinea tenue--1||s__SIO1E4 sp010672825--1:heptad_counter=MCP-24H--2||MCP-40H--31:lbd_counter=GAF--4:lca_tree=g__Nodosilinea:length_avg=146.625:length_max=171.0:length_min=93.0:length_std=33.74245947509712:length_sum=1173.0:mismatch_avg=1.75:mismatch_max=6.0:mismatch_min=0.0:mismatch_std=2.3145502494313788:mismatch_sum=14.0:name=N114419:qcovhsp_avg=96.3:qcovhsp_max=100.0:qcovhsp_min=95.0:qcovhsp_std=1.932430002428475:qcovhsp_sum=770.4:qend_avg=152.625:qend_max=180.0:qend_min=93.0:qend_std=37.93956660645604:qend_sum=1221.0:qstart_avg=7.0:qstart_max=10.0:qstart_min=1.0:qstart_std=4.242640687119285:qstart_sum=56.0:ref_name_counter=RS_GCF_014695395.1_protein.faa_NZ_JACJOF010000027.1_340@PF00015_full_PFAM.964.1139--1||RS_GCF_014696715.1_protein.faa_NZ_JACJQO010000006.1_226@PF00015_full_PFAM.964.1146--1||RS_GCF_015207265.1_protein.faa_NZ_JADEXE010000177.1_4@PF00015_full_PFAM.956.1141--1||RS_GCF_015207525.1_protein.faa_NZ_JADEWR010000018.1_148@PF00015_full_PFAM.1130.1324--5:scovhsp_avg=77.08749999999999:scovhsp_max=88.1:scovhsp_min=51.1:scovhsp_std=15.373208374125605:scovhsp_sum=616.6999999999999:send_avg=149.0:send_max=171.0:send_min=98.0:send_std=31.029939459450173:send_sum=1192.0:sstart_avg=3.375:sstart_max=14.0:sstart_min=1.0:sstart_std=4.627171304989074:sstart_sum=27.0],((RS_GCF_014696715.1_protein.faa_NZ_JACJQO010000006.1_226@PF00015_full_PFAM.964.1146:0.00423398[&&NHX:Type=GTDB:gtdb_class=c__Cyanobacteriia:gtdb_domain=d__Bacteria:gtdb_family=f__Phormidesmiaceae:gtdb_genus=g__JACVSF01:gtdb_order=o__Phormidesmiales:gtdb_phylum=p__Cyanobacteria:gtdb_species=s__JACVSF01 sp014534085:heptad=MCP-40H:species=d__Bacteria_p__Cyanobacteria_c__Cyanobacteriia_o__Phormidesmiales_f__Phormidesmiaceae_g__JACVSF01_s__JACVSF01 sp014534085],GB_GCA_014534385.1_protein.faa_JACVRP010000393.1_1@PF00015_full_PFAM.13.197:5e-09[&&NHX:Type=GTDB:gtdb_class=c__Cyanobacteriia:gtdb_domain=d__Bacteria:gtdb_family=f__Phormidesmiaceae:gtdb_genus=g__JACVSF01:gtdb_order=o__Phormidesmiales:gtdb_phylum=p__Cyanobacteria:gtdb_species=s__JACVSF01 sp014534385:heptad=MCP-40H:species=d__Bacteria_p__Cyanobacteria_c__Cyanobacteriia_o__Phormidesmiales_f__Phormidesmiaceae_g__JACVSF01_s__JACVSF01 sp014534385])0.763:0.00845635[&&NHX:Sample_counter=:Type_counter=GTDB--2:capture_class_counter=:capture_domain_counter=:capture_family_counter=:capture_genus_counter=:capture_order_counter=:capture_phylum_counter=:capture_species_counter=:evoltype=D:gtdb_class_counter=c__Cyanobacteriia--2:gtdb_domain_counter=d__Bacteria--2:gtdb_family_counter=f__Phormidesmiaceae--2:gtdb_genus_counter=g__JACVSF01--2:gtdb_order_counter=o__Phormidesmiales--2:gtdb_phylum_counter=p__Cyanobacteria--2:gtdb_species_counter=s__JACVSF01 sp014534085--1||s__JACVSF01 sp014534385--1:heptad_counter=MCP-40H--2:lbd_counter=:lca=d__Bacteria:lca_tree=g__JACVSF01:name=N114422:ref_name_counter=],(RS_GCF_013177315.1_protein.faa_NZ_CP053661.1_3480@PF00015_full_PFAM.965.1144:0.00791468[&&NHX:Type=GTDB:gtdb_class=c__Cyanobacteriia:gtdb_domain=d__Bacteria:gtdb_family=f__Elainellaceae:gtdb_genus=g__O-77:gtdb_order=o__Elainellales:gtdb_phylum=p__Cyanobacteria:gtdb_species=s__O-77 sp013177315:heptad=MCP-40H:species=d__Bacteria_p__Cyanobacteria_c__Cyanobacteriia_o__Elainellales_f__Elainellaceae_g__O-77_s__O-77 sp013177315],RS_GCF_001548395.1_protein.faa_NZ_AP017367.1_2986@PF00015_full_PFAM.971.1153:0.0194916[&&NHX:Type=GTDB:gtdb_class=c__Cyanobacteriia:gtdb_domain=d__Bacteria:gtdb_family=f__Elainellaceae:gtdb_genus=g__O-77:gtdb_order=o__Elainellales:gtdb_phylum=p__Cyanobacteria:gtdb_species=s__O-77 sp001548395:heptad=MCP-40H:species=d__Bacteria_p__Cyanobacteria_c__Cyanobacteriia_o__Elainellales_f__Elainellaceae_g__O-77_s__O-77 sp001548395])0.994:0.0663441[&&NHX:Sample_counter=:Type_counter=GTDB--2:capture_class_counter=:capture_domain_counter=:capture_family_counter=:capture_genus_counter=:capture_order_counter=:capture_phylum_counter=:capture_species_counter=:evoltype=D:gtdb_class_counter=c__Cyanobacteriia--2:gtdb_domain_counter=d__Bacteria--2:gtdb_family_counter=f__Elainellaceae--2:gtdb_genus_counter=g__O-77--2:gtdb_order_counter=o__Elainellales--2:gtdb_phylum_counter=p__Cyanobacteria--2:gtdb_species_counter=s__O-77 sp001548395--1||s__O-77 sp013177315--1:heptad_counter=MCP-40H--2:lbd_counter=:lca=d__Bacteria:lca_tree=g__O-77:name=N114425:ref_name_counter=])0.924:0.0378603[&&NHX:Sample_counter=:Type_counter=GTDB--4:capture_class_counter=:capture_domain_counter=:capture_family_counter=:capture_genus_counter=:capture_order_counter=:capture_phylum_counter=:capture_species_counter=:evoltype=D:gtdb_class_counter=c__Cyanobacteriia--4:gtdb_domain_counter=d__Bacteria--4:gtdb_family_counter=f__Elainellaceae--2||f__Phormidesmiaceae--2:gtdb_genus_counter=g__JACVSF01--2||g__O-77--2:gtdb_order_counter=o__Elainellales--2||o__Phormidesmiales--2:gtdb_phylum_counter=p__Cyanobacteria--4:gtdb_species_counter=s__JACVSF01 sp014534085--1||s__JACVSF01 sp014534385--1||s__O-77 sp001548395--1||s__O-77 sp013177315--1:heptad_counter=MCP-40H--4:lbd_counter=:lca=d__Bacteria:lca_tree=c__Cyanobacteriia:name=N114426:ref_name_counter=])0.921:0.0471118[&&NHX:Sample_counter=rhiztom2--18:Type_counter=GTDB--19||capture--18:besthit_avg=98.5875:besthit_max=100.0:besthit_min=94.9:besthit_std=1.9423384286546383:besthit_sum=788.7:bitscore_avg=234.0:bitscore_max=277.0:bitscore_min=156.0:bitscore_std=56.82554757450963:bitscore_sum=1872.0:capture_class_counter=c__Cyanobacteriia--14||c__Gammaproteobacteria--3||c__SAR324--1:capture_domain_counter=d__Bacteria--18:capture_family_counter=f__Burkholderiaceae--3||f__Phormidesmiaceae--14||f__XYD2-FULL-50-16--1:capture_genus_counter=g__Nodosilinea--14||g__Pseudorhodoferax--3||g__XYC1-FULL-56-13--1:capture_order_counter=o__Burkholderiales--3||o__Phormidesmiales--14||o__XYD2-FULL-50-16--1:capture_phylum_counter=p__Cyanobacteria--14||p__Proteobacteria--3||p__SAR324--1:capture_species_counter=s__Nodosilinea sp003017855--12||s__Nodosilinea sp015207525--2||s__Pseudorhodoferax aquiterrae--3||s__XYC1-FULL-56-13 sp001783715--1:evalue_avg=1.6500182125e-50:evalue_max=1.32e-49:evalue_min=7.06e-96:evalue_std=4.66689739710043e-50:evalue_sum=1.32001457e-49:gapopen_avg=0.0:gapopen_max=0.0:gapopen_min=0.0:gapopen_std=0.0:gapopen_sum=0.0:gtdb_class_counter=c__Cyanobacteriia--19:gtdb_domain_counter=d__Bacteria--19:gtdb_family_counter=f__Elainellaceae--2||f__Phormidesmiaceae--17:gtdb_genus_counter=g__JACVSF01--2||g__Nodosilinea--14||g__O-77--2||g__SIO1E4--1:gtdb_order_counter=o__Elainellales--2||o__Phormidesmiales--17:gtdb_phylum_counter=p__Cyanobacteria--19:gtdb_species_counter=s__JACVSF01 sp014534085--1||s__JACVSF01 sp014534385--1||s__Nodosilinea antarctica--1||s__Nodosilinea nodulosa--1||s__Nodosilinea sp003017855--1||s__Nodosilinea sp003022385--1||s__Nodosilinea sp003564835--1||s__Nodosilinea sp007135385--1||s__Nodosilinea sp007694115--1||s__Nodosilinea sp012031045--1||s__Nodosilinea sp014695395--1||s__Nodosilinea sp014696135--1||s__Nodosilinea sp015207265--1||s__Nodosilinea sp015207395--1||s__Nodosilinea sp015207525--1||s__Nodosilinea tenue--1||s__O-77 sp001548395--1||s__O-77 sp013177315--1||s__SIO1E4 sp010672825--1:heptad_counter=MCP-24H--2||MCP-40H--35:lbd_counter=GAF--4:lca_tree=c__Cyanobacteriia:length_avg=146.625:length_max=171.0:length_min=93.0:length_std=33.74245947509712:length_sum=1173.0:mismatch_avg=1.75:mismatch_max=6.0:mismatch_min=0.0:mismatch_std=2.3145502494313788:mismatch_sum=14.0:name=N114427:qcovhsp_avg=96.3:qcovhsp_max=100.0:qcovhsp_min=95.0:qcovhsp_std=1.932430002428475:qcovhsp_sum=770.4:qend_avg=152.625:qend_max=180.0:qend_min=93.0:qend_std=37.93956660645604:qend_sum=1221.0:qstart_avg=7.0:qstart_max=10.0:qstart_min=1.0:qstart_std=4.242640687119285:qstart_sum=56.0:ref_name_counter=RS_GCF_014695395.1_protein.faa_NZ_JACJOF010000027.1_340@PF00015_full_PFAM.964.1139--1||RS_GCF_014696715.1_protein.faa_NZ_JACJQO010000006.1_226@PF00015_full_PFAM.964.1146--1||RS_GCF_015207265.1_protein.faa_NZ_JADEXE010000177.1_4@PF00015_full_PFAM.956.1141--1||RS_GCF_015207525.1_protein.faa_NZ_JADEWR010000018.1_148@PF00015_full_PFAM.1130.1324--5:scovhsp_avg=77.08749999999999:scovhsp_max=88.1:scovhsp_min=51.1:scovhsp_std=15.373208374125605:scovhsp_sum=616.6999999999999:send_avg=149.0:send_max=171.0:send_min=98.0:send_std=31.029939459450173:send_sum=1192.0:sstart_avg=3.375:sstart_max=14.0:sstart_min=1.0:sstart_std=4.627171304989074:sstart_sum=27.0],((((GB_GCA_015295945.1_protein.faa_DVED01000035.1_22@PF00015_full_PFAM.808.997:0.105468[&&NHX:Type=GTDB:gtdb_class=c__Cyanobacteriia:gtdb_domain=d__Bacteria:gtdb_family=f__Geitlerinemaceae:gtdb_genus=g__DVED01:gtdb_order=o__Cyanobacteriales:gtdb_phylum=p__Cyanobacteria:gtdb_species=s__DVED01 sp003695795:heptad=MCP-40H:species=d__Bacteria_p__Cyanobacteria_c__Cyanobacteriia_o__Cyanobacteriales_f__Geitlerinemaceae_g__DVED01_s__DVED01 sp003695795],GB_GCA_015207075.1_protein.faa_JADEXN010000358.1_3@PF00015_full_PFAM.462.653:0.0553077[&&NHX:Type=GTDB:gtdb_class=c__Cyanobacteriia:gtdb_domain=d__Bacteria:gtdb_family=f__Geitlerinemaceae:gtdb_genus=g__LEGE-11467:gtdb_order=o__Cyanobacteriales:gtdb_phylum=p__Cyanobacteria:gtdb_species=s__LEGE-11467 sp015207075:heptad=MCP-40H:species=d__Bacteria_p__Cyanobacteria_c__Cyanobacteriia_o__Cyanobacteriales_f__Geitlerinemaceae_g__LEGE-11467_s__LEGE-11467 sp015207075])0.97:0.0436582[&&NHX:Sample_counter=:Type_counter=GTDB--2:capture_class_counter=:capture_domain_counter=:capture_family_counter=:capture_genus_counter=:capture_order_counter=:capture_phylum_counter=:capture_species_counter=:evoltype=D:gtdb_class_counter=c__Cyanobacteriia--2:gtdb_domain_counter=d__Bacteria--2:gtdb_family_counter=f__Geitlerinemaceae--2:gtdb_genus_counter=g__DVED01--1||g__LEGE-11467--1:gtdb_order_counter=o__Cyanobacteriales--2:gtdb_phylum_counter=p__Cyanobacteria--2:gtdb_species_counter=s__DVED01 sp003695795--1||s__LEGE-11467 sp015207075--1:heptad_counter=MCP-40H--2:lbd_counter=:lca=d__Bacteria:lca_tree=f__Geitlerinemaceae:name=N114430:ref_name_counter=],((GB_GCA_000733415.1_protein.faa_KL662191.1_235@PF00015_full_PFAM.945.1127:0.0839875[&&NHX:Type=GTDB:gtdb_class=c__Cyanobacteriia:gtdb_domain=d__Bacteria:gtdb_family=f__Elainellaceae:gtdb_genus=g__Elainella:gtdb_order=o__Elainellales:gtdb_phylum=p__Cyanobacteria:gtdb_species=s__Elainella sp000733415:heptad=MCP-40H:species=d__Bacteria_p__Cyanobacteria_c__Cyanobacteriia_o__Elainellales_f__Elainellaceae_g__Elainella_s__Elainella sp000733415],GB_GCA_012032525.1_protein.faa_JAAUSV010000052.1_11@PF00015_full_PFAM.267.444:0.071489[&&NHX:Type=GTDB:gtdb_class=c__Cyanobacteriia:gtdb_domain=d__Bacteria:gtdb_family=f__Elainellaceae:gtdb_genus=g__JAAUSV01:gtdb_order=o__Elainellales:gtdb_phylum=p__Cyanobacteria:gtdb_species=s__JAAUSV01 sp012032525:heptad=MCP-40H:species=d__Bacteria_p__Cyanobacteria_c__Cyanobacteriia_o__Elainellales_f__Elainellaceae_g__JAAUSV01_s__JAAUSV01 sp012032525])0.715:0.02976[&&NHX:Sample_counter=:Type_counter=GTDB--2:capture_class_counter=:capture_domain_counter=:capture_family_counter=:capture_genus_counter=:capture_order_counter=:capture_phylum_counter=:capture_species_counter=:evoltype=D:gtdb_class_counter=c__Cyanobacteriia--2:gtdb_domain_counter=d__Bacteria--2:gtdb_family_counter=f__Elainellaceae--2:gtdb_genus_counter=g__Elainella--1||g__JAAUSV01--1:gtdb_order_counter=o__Elainellales--2:gtdb_phylum_counter=p__Cyanobacteria--2:gtdb_species_counter=s__Elainella sp000733415--1||s__JAAUSV01 sp012032525--1:heptad_counter=MCP-40H--2:lbd_counter=:lca=d__Bacteria:lca_tree=f__Elainellaceae:name=N114433:ref_name_counter=],(((GB_GCA_015272325.1_protein.faa_JACYLU010000033.1_137@PF00015_full_PFAM.946.1132:0.0428481[&&NHX:Type=GTDB:gtdb_class=c__Cyanobacteriia:gtdb_domain=d__Bacteria:gtdb_family=f__Elainellaceae:gtdb_genus=g__JACYLU01:gtdb_order=o__Elainellales:gtdb_phylum=p__Cyanobacteria:gtdb_species=s__JACYLU01 sp015272325:heptad=MCP-40H:species=d__Bacteria_p__Cyanobacteria_c__Cyanobacteriia_o__Elainellales_f__Elainellaceae_g__JACYLU01_s__JACYLU01 sp015272325],(GB_GCA_014695325.1_protein.faa_JACJNZ010000039.1_898@PF00015_full_PFAM.966.1147:0.0106187[&&NHX:Type=GTDB:gtdb_class=c__Cyanobacteriia:gtdb_domain=d__Bacteria:gtdb_family=f__Elainellaceae:gtdb_genus=g__Leptolyngbya_A:gtdb_order=o__Elainellales:gtdb_phylum=p__Cyanobacteria:gtdb_species=s__Leptolyngbya_A sp014695325:heptad=MCP-40H:species=d__Bacteria_p__Cyanobacteria_c__Cyanobacteriia_o__Elainellales_f__Elainellaceae_g__Leptolyngbya_A_s__Leptolyngbya_A sp014695325],RS_GCF_002215035.1_protein.faa_NZ_NKFP01000006.1_2508@PF00015_full_PFAM.1141.1321:0.0151235)0.973:0.0464747[&&NHX:Sample_counter=:Type_counter=GTDB--1:capture_class_counter=:capture_domain_counter=:capture_family_counter=:capture_genus_counter=:capture_order_counter=:capture_phylum_counter=:capture_species_counter=:gtdb_class_counter=c__Cyanobacteriia--1:gtdb_domain_counter=d__Bacteria--1:gtdb_family_counter=f__Elainellaceae--1:gtdb_genus_counter=g__Leptolyngbya_A--1:gtdb_order_counter=o__Elainellales--1:gtdb_phylum_counter=p__Cyanobacteria--1:gtdb_species_counter=s__Leptolyngbya_A sp014695325--1:heptad_counter=MCP-40H--1:lbd_counter=:lca_tree=s__Leptolyngbya_A sp014695325:name=N114437:ref_name_counter=])0.394:0.0124384[&&NHX:Sample_counter=:Type_counter=GTDB--2:capture_class_counter=:capture_domain_counter=:capture_family_counter=:capture_genus_counter=:capture_order_counter=:capture_phylum_counter=:capture_species_counter=:gtdb_class_counter=c__Cyanobacteriia--2:gtdb_domain_counter=d__Bacteria--2:gtdb_family_counter=f__Elainellaceae--2:gtdb_genus_counter=g__JACYLU01--1||g__Leptolyngbya_A--1:gtdb_order_counter=o__Elainellales--2:gtdb_phylum_counter=p__Cyanobacteria--2:gtdb_species_counter=s__JACYLU01 sp015272325--1||s__Leptolyngbya_A sp014695325--1:heptad_counter=MCP-40H--2:lbd_counter=:lca_tree=f__Elainellaceae:name=N114438:ref_name_counter=],(GB_GCA_012033495.1_protein.faa_JAAUQT010000041.1_20@PF00015_full_PFAM.960.1142:0.0658044[&&NHX:Type=GTDB:gtdb_class=c__Cyanobacteriia:gtdb_domain=d__Bacteria:gtdb_family=f__Elainellaceae:gtdb_genus=g__Elainella:gtdb_order=o__Elainellales:gtdb_phylum=p__Cyanobacteria:gtdb_species=s__Elainella sp012033495:heptad=MCP-40H:species=d__Bacteria_p__Cyanobacteria_c__Cyanobacteriia_o__Elainellales_f__Elainellaceae_g__Elainella_s__Elainella sp012033495],(GB_GCA_000733415.1_protein.faa_KL662191.1_2404@PF00015_full_PFAM.978.1158:0.0479486[&&NHX:Type=GTDB:gtdb_class=c__Cyanobacteriia:gtdb_domain=d__Bacteria:gtdb_family=f__Elainellaceae:gtdb_genus=g__Elainella:gtdb_order=o__Elainellales:gtdb_phylum=p__Cyanobacteria:gtdb_species=s__Elainella sp000733415:heptad=MCP-40H:species=d__Bacteria_p__Cyanobacteria_c__Cyanobacteriia_o__Elainellales_f__Elainellaceae_g__Elainella_s__Elainella sp000733415],GB_GCA_002796835.1_protein.faa_LUGL01000048.1_153@PF00015_full_PFAM.779.962:0.0273333[&&NHX:Type=GTDB:gtdb_class=c__Cyanobacteriia:gtdb_domain=d__Bacteria:gtdb_family=f__Elainellaceae:gtdb_genus=g__Elainella:gtdb_order=o__Elainellales:gtdb_phylum=p__Cyanobacteria:gtdb_species=s__Elainella saxicola:heptad=MCP-40H:species=d__Bacteria_p__Cyanobacteria_c__Cyanobacteriia_o__Elainellales_f__Elainellaceae_g__Elainella_s__Elainella saxicola])0.468:0.0167131[&&NHX:Sample_counter=:Type_counter=GTDB--2:capture_class_counter=:capture_domain_counter=:capture_family_counter=:capture_genus_counter=:capture_order_counter=:capture_phylum_counter=:capture_species_counter=:evoltype=D:gtdb_class_counter=c__Cyanobacteriia--2:gtdb_domain_counter=d__Bacteria--2:gtdb_family_counter=f__Elainellaceae--2:gtdb_genus_counter=g__Elainella--2:gtdb_order_counter=o__Elainellales--2:gtdb_phylum_counter=p__Cyanobacteria--2:gtdb_species_counter=s__Elainella saxicola--1||s__Elainella sp000733415--1:heptad_counter=MCP-40H--2:lbd_counter=:lca=d__Bacteria:lca_tree=g__Elainella:name=N114442:ref_name_counter=])0.894:0.0211321[&&NHX:Sample_counter=:Type_counter=GTDB--3:capture_class_counter=:capture_domain_counter=:capture_family_counter=:capture_genus_counter=:capture_order_counter=:capture_phylum_counter=:capture_species_counter=:evoltype=D:gtdb_class_counter=c__Cyanobacteriia--3:gtdb_domain_counter=d__Bacteria--3:gtdb_family_counter=f__Elainellaceae--3:gtdb_genus_counter=g__Elainella--3:gtdb_order_counter=o__Elainellales--3:gtdb_phylum_counter=p__Cyanobacteria--3:gtdb_species_counter=s__Elainella saxicola--1||s__Elainella sp000733415--1||s__Elainella sp012033495--1:heptad_counter=MCP-40H--3:lbd_counter=:lca=d__Bacteria:lca_tree=g__Elainella:name=N114443:ref_name_counter=])0.926:0.0280136[&&NHX:Sample_counter=:Type_counter=GTDB--5:capture_class_counter=:capture_domain_counter=:capture_family_counter=:capture_genus_counter=:capture_order_counter=:capture_phylum_counter=:capture_species_counter=:gtdb_class_counter=c__Cyanobacteriia--5:gtdb_domain_counter=d__Bacteria--5:gtdb_family_counter=f__Elainellaceae--5:gtdb_genus_counter=g__Elainella--3||g__JACYLU01--1||g__Leptolyngbya_A--1:gtdb_order_counter=o__Elainellales--5:gtdb_phylum_counter=p__Cyanobacteria--5:gtdb_species_counter=s__Elainella saxicola--1||s__Elainella sp000733415--1||s__Elainella sp012033495--1||s__JACYLU01 sp015272325--1||s__Leptolyngbya_A sp014695325--1:heptad_counter=MCP-40H--5:lbd_counter=:lca_tree=f__Elainellaceae:name=N114444:ref_name_counter=],(GB_GCA_012032345.1_protein.faa_JAAUQI010000005.1_48@PF00015_full_PFAM.1157.1335:0.0255197[&&NHX:Type=GTDB:gtdb_class=c__Cyanobacteriia:gtdb_domain=d__Bacteria:gtdb_family=f__Phormidesmiaceae:gtdb_genus=g__JAAUQI01:gtdb_order=o__Phormidesmiales:gtdb_phylum=p__Cyanobacteria:gtdb_species=s__JAAUQI01 sp012032345:heptad=MCP-40H:species=d__Bacteria_p__Cyanobacteria_c__Cyanobacteriia_o__Phormidesmiales_f__Phormidesmiaceae_g__JAAUQI01_s__JAAUQI01 sp012032345],GB_GCA_010672825.2_protein.faa_JAAHFU020000001.1_315@PF00015_full_PFAM.790.1002:0.0786662[&&NHX:Type=GTDB:gtdb_class=c__Cyanobacteriia:gtdb_domain=d__Bacteria:gtdb_family=f__Phormidesmiaceae:gtdb_genus=g__SIO1E4:gtdb_order=o__Phormidesmiales:gtdb_phylum=p__Cyanobacteria:gtdb_species=s__SIO1E4 sp010672825:heptad=MCP-40H:species=d__Bacteria_p__Cyanobacteria_c__Cyanobacteriia_o__Phormidesmiales_f__Phormidesmiaceae_g__SIO1E4_s__SIO1E4 sp010672825])0.993:0.086205[&&NHX:Sample_counter=:Type_counter=GTDB--2:capture_class_counter=:capture_domain_counter=:capture_family_counter=:capture_genus_counter=:capture_order_counter=:capture_phylum_counter=:capture_species_counter=:evoltype=D:gtdb_class_counter=c__Cyanobacteriia--2:gtdb_domain_counter=d__Bacteria--2:gtdb_family_counter=f__Phormidesmiaceae--2:gtdb_genus_counter=g__JAAUQI01--1||g__SIO1E4--1:gtdb_order_counter=o__Phormidesmiales--2:gtdb_phylum_counter=p__Cyanobacteria--2:gtdb_species_counter=s__JAAUQI01 sp012032345--1||s__SIO1E4 sp010672825--1:heptad_counter=MCP-40H--2:lbd_counter=:lca=d__Bacteria:lca_tree=f__Phormidesmiaceae:name=N114447:ref_name_counter=])0.51:0.00879547[&&NHX:Sample_counter=:Type_counter=GTDB--7:capture_class_counter=:capture_domain_counter=:capture_family_counter=:capture_genus_counter=:capture_order_counter=:capture_phylum_counter=:capture_species_counter=:gtdb_class_counter=c__Cyanobacteriia--7:gtdb_domain_counter=d__Bacteria--7:gtdb_family_counter=f__Elainellaceae--5||f__Phormidesmiaceae--2:gtdb_genus_counter=g__Elainella--3||g__JAAUQI01--1||g__JACYLU01--1||g__Leptolyngbya_A--1||g__SIO1E4--1:gtdb_order_counter=o__Elainellales--5||o__Phormidesmiales--2:gtdb_phylum_counter=p__Cyanobacteria--7:gtdb_species_counter=s__Elainella saxicola--1||s__Elainella sp000733415--1||s__Elainella sp012033495--1||s__JAAUQI01 sp012032345--1||s__JACYLU01 sp015272325--1||s__Leptolyngbya_A sp014695325--1||s__SIO1E4 sp010672825--1:heptad_counter=MCP-40H--7:lbd_counter=:lca_tree=c__Cyanobacteriia:name=N114448:ref_name_counter=])0.724:0.00301577[&&NHX:Sample_counter=:Type_counter=GTDB--9:capture_class_counter=:capture_domain_counter=:capture_family_counter=:capture_genus_counter=:capture_order_counter=:capture_phylum_counter=:capture_species_counter=:evoltype=D:gtdb_class_counter=c__Cyanobacteriia--9:gtdb_domain_counter=d__Bacteria--9:gtdb_family_counter=f__Elainellaceae--7||f__Phormidesmiaceae--2:gtdb_genus_counter=g__Elainella--4||g__JAAUQI01--1||g__JAAUSV01--1||g__JACYLU01--1||g__Leptolyngbya_A--1||g__SIO1E4--1:gtdb_order_counter=o__Elainellales--7||o__Phormidesmiales--2:gtdb_phylum_counter=p__Cyanobacteria--9:gtdb_species_counter=s__Elainella saxicola--1||s__Elainella sp000733415--2||s__Elainella sp012033495--1||s__JAAUQI01 sp012032345--1||s__JAAUSV01 sp012032525--1||s__JACYLU01 sp015272325--1||s__Leptolyngbya_A sp014695325--1||s__SIO1E4 sp010672825--1:heptad_counter=MCP-40H--9:lbd_counter=:lca=d__Bacteria:lca_tree=c__Cyanobacteriia:name=N114449:ref_name_counter=])0.659:0.00490822[&&NHX:Sample_counter=:Type_counter=GTDB--11:capture_class_counter=:capture_domain_counter=:capture_family_counter=:capture_genus_counter=:capture_order_counter=:capture_phylum_counter=:capture_species_counter=:evoltype=D:gtdb_class_counter=c__Cyanobacteriia--11:gtdb_domain_counter=d__Bacteria--11:gtdb_family_counter=f__Elainellaceae--7||f__Geitlerinemaceae--2||f__Phormidesmiaceae--2:gtdb_genus_counter=g__DVED01--1||g__Elainella--4||g__JAAUQI01--1||g__JAAUSV01--1||g__JACYLU01--1||g__LEGE-11467--1||g__Leptolyngbya_A--1||g__SIO1E4--1:gtdb_order_counter=o__Cyanobacteriales--2||o__Elainellales--7||o__Phormidesmiales--2:gtdb_phylum_counter=p__Cyanobacteria--11:gtdb_species_counter=s__DVED01 sp003695795--1||s__Elainella saxicola--1||s__Elainella sp000733415--2||s__Elainella sp012033495--1||s__JAAUQI01 sp012032345--1||s__JAAUSV01 sp012032525--1||s__JACYLU01 sp015272325--1||s__LEGE-11467 sp015207075--1||s__Leptolyngbya_A sp014695325--1||s__SIO1E4 sp010672825--1:heptad_counter=MCP-40H--11:lbd_counter=:lca=d__Bacteria:lca_tree=c__Cyanobacteriia:name=N114450:ref_name_counter=],((GB_GCA_003695655.1_protein.faa_RFIF01000497.1_5@PF00015_full_PFAM.1116.1304:0.0687794[&&NHX:Type=GTDB:gtdb_class=c__Cyanobacteriia:gtdb_domain=d__Bacteria:gtdb_family=f__Elainellaceae:gtdb_genus=g__O-77:gtdb_order=o__Elainellales:gtdb_phylum=p__Cyanobacteria:gtdb_species=s__O-77 sp003695655:heptad=MCP-40H:species=d__Bacteria_p__Cyanobacteria_c__Cyanobacteriia_o__Elainellales_f__Elainellaceae_g__O-77_s__O-77 sp003695655],(GB_GCA_011331465.1_protein.faa_DSRU01000137.1_1@PF00015_full_PFAM.365.548:0.0423335[&&NHX:Type=GTDB:gtdb_class=c__Cyanobacteriia:gtdb_domain=d__Bacteria:gtdb_family=f__Leptolyngbyaceae:gtdb_genus=g__DSRU01:gtdb_order=o__Leptolyngbyales:gtdb_phylum=p__Cyanobacteria:gtdb_species=s__DSRU01 sp011331465:heptad=MCP-40H:species=d__Bacteria_p__Cyanobacteria_c__Cyanobacteriia_o__Leptolyngbyales_f__Leptolyngbyaceae_g__DSRU01_s__DSRU01 sp011331465],GB_GCA_003003615.1_protein.faa_PVWD01000032.1_19@PF00015_full_PFAM.965.1150:0.0548004[&&NHX:Type=GTDB:gtdb_class=c__Cyanobacteriia:gtdb_domain=d__Bacteria:gtdb_family=f__Elainellaceae:gtdb_genus=g__CCP2:gtdb_order=o__Elainellales:gtdb_phylum=p__Cyanobacteria:gtdb_species=s__CCP2 sp003003615:heptad=MCP-40H:species=d__Bacteria_p__Cyanobacteria_c__Cyanobacteriia_o__Elainellales_f__Elainellaceae_g__CCP2_s__CCP2 sp003003615])0.708:0.00616594[&&NHX:Sample_counter=:Type_counter=GTDB--2:capture_class_counter=:capture_domain_counter=:capture_family_counter=:capture_genus_counter=:capture_order_counter=:capture_phylum_counter=:capture_species_counter=:evoltype=D:gtdb_class_counter=c__Cyanobacteriia--2:gtdb_domain_counter=d__Bacteria--2:gtdb_family_counter=f__Elainellaceae--1||f__Leptolyngbyaceae--1:gtdb_genus_counter=g__CCP2--1||g__DSRU01--1:gtdb_order_counter=o__Elainellales--1||o__Leptolyngbyales--1:gtdb_phylum_counter=p__Cyanobacteria--2:gtdb_species_counter=s__CCP2 sp003003615--1||s__DSRU01 sp011331465--1:heptad_counter=MCP-40H--2:lbd_counter=:lca=d__Bacteria:lca_tree=c__Cyanobacteriia:name=N114454:ref_name_counter=])0.857:0.017108[&&NHX:Sample_counter=:Type_counter=GTDB--3:capture_class_counter=:capture_domain_counter=:capture_family_counter=:capture_genus_counter=:capture_order_counter=:capture_phylum_counter=:capture_species_counter=:evoltype=D:gtdb_class_counter=c__Cyanobacteriia--3:gtdb_domain_counter=d__Bacteria--3:gtdb_family_counter=f__Elainellaceae--2||f__Leptolyngbyaceae--1:gtdb_genus_counter=g__CCP2--1||g__DSRU01--1||g__O-77--1:gtdb_order_counter=o__Elainellales--2||o__Leptolyngbyales--1:gtdb_phylum_counter=p__Cyanobacteria--3:gtdb_species_counter=s__CCP2 sp003003615--1||s__DSRU01 sp011331465--1||s__O-77 sp003695655--1:heptad_counter=MCP-40H--3:lbd_counter=:lca=d__Bacteria:lca_tree=c__Cyanobacteriia:name=N114455:ref_name_counter=],((RS_GCF_014764505.1_protein.faa_NZ_JACXWX010000002.1_148@PF00015_full_PFAM.984.1166:0.0482823[&&NHX:Type=GTDB:gtdb_class=c__Cyanobacteriia:gtdb_domain=d__Bacteria:gtdb_family=f__Elainellaceae:gtdb_genus=g__FACHB-886:gtdb_order=o__Elainellales:gtdb_phylum=p__Cyanobacteria:gtdb_species=s__FACHB-886 sp014764505:heptad=MCP-40H:species=d__Bacteria_p__Cyanobacteria_c__Cyanobacteriia_o__Elainellales_f__Elainellaceae_g__FACHB-886_s__FACHB-886 sp014764505],(GB_GCA_016208305.1_protein.faa_JACQYI010000078.1_245@PF00015_full_PFAM.959.1143:0.0110175[&&NHX:Type=GTDB:gtdb_class=c__Cyanobacteriia:gtdb_domain=d__Bacteria:gtdb_family=f__Elainellaceae:gtdb_genus=g__JAAUOQ01:gtdb_order=o__Elainellales:gtdb_phylum=p__Cyanobacteria:gtdb_species=s__JAAUOQ01 sp016208305:heptad=MCP-40H:species=d__Bacteria_p__Cyanobacteria_c__Cyanobacteriia_o__Elainellales_f__Elainellaceae_g__JAAUOQ01_s__JAAUOQ01 sp016208305],GB_GCA_012034795.1_protein.faa_JAAUOQ010000031.1_16@PF00015_full_PFAM.215.399:0.00558362[&&NHX:Type=GTDB:gtdb_class=c__Cyanobacteriia:gtdb_domain=d__Bacteria:gtdb_family=f__Elainellaceae:gtdb_genus=g__JAAUOQ01:gtdb_order=o__Elainellales:gtdb_phylum=p__Cyanobacteria:gtdb_species=s__JAAUOQ01 sp012034795:heptad=MCP-40H:species=d__Bacteria_p__Cyanobacteria_c__Cyanobacteriia_o__Elainellales_f__Elainellaceae_g__JAAUOQ01_s__JAAUOQ01 sp012034795])0.959:0.0313323[&&NHX:Sample_counter=:Type_counter=GTDB--2:capture_class_counter=:capture_domain_counter=:capture_family_counter=:capture_genus_counter=:capture_order_counter=:capture_phylum_counter=:capture_species_counter=:evoltype=D:gtdb_class_counter=c__Cyanobacteriia--2:gtdb_domain_counter=d__Bacteria--2:gtdb_family_counter=f__Elainellaceae--2:gtdb_genus_counter=g__JAAUOQ01--2:gtdb_order_counter=o__Elainellales--2:gtdb_phylum_counter=p__Cyanobacteria--2:gtdb_species_counter=s__JAAUOQ01 sp012034795--1||s__JAAUOQ01 sp016208305--1:heptad_counter=MCP-40H--2:lbd_counter=:lca=d__Bacteria:lca_tree=g__JAAUOQ01:name=N114459:ref_name_counter=])0.924:0.0324788[&&NHX:Sample_counter=:Type_counter=GTDB--3:capture_class_counter=:capture_domain_counter=:capture_family_counter=:capture_genus_counter=:capture_order_counter=:capture_phylum_counter=:capture_species_counter=:evoltype=D:gtdb_class_counter=c__Cyanobacteriia--3:gtdb_domain_counter=d__Bacteria--3:gtdb_family_counter=f__Elainellaceae--3:gtdb_genus_counter=g__FACHB-886--1||g__JAAUOQ01--2:gtdb_order_counter=o__Elainellales--3:gtdb_phylum_counter=p__Cyanobacteria--3:gtdb_species_counter=s__FACHB-886 sp014764505--1||s__JAAUOQ01 sp012034795--1||s__JAAUOQ01 sp016208305--1:heptad_counter=MCP-40H--3:lbd_counter=:lca=d__Bacteria:lca_tree=f__Elainellaceae:name=N114460:ref_name_counter=],(GB_GCA_012034615.1_protein.faa_JAAUPA010000068.1_17@PF00015_full_PFAM.358.531:0.073009[&&NHX:Type=GTDB:gtdb_class=c__Cyanobacteriia:gtdb_domain=d__Bacteria:gtdb_family=f__Elainellaceae:gtdb_genus=g__JAAUPA01:gtdb_order=o__Elainellales:gtdb_phylum=p__Cyanobacteria:gtdb_species=s__JAAUPA01 sp012034615:heptad=MCP-40H:species=d__Bacteria_p__Cyanobacteria_c__Cyanobacteriia_o__Elainellales_f__Elainellaceae_g__JAAUPA01_s__JAAUPA01 sp012034615],GB_GCA_012033255.1_protein.faa_JAAUSF010000045.1_20@PF00015_full_PFAM.796.986:0.0465269[&&NHX:Type=GTDB:gtdb_class=c__Cyanobacteriia:gtdb_domain=d__Bacteria:gtdb_family=f__Elainellaceae:gtdb_genus=g__JAAUSF01:gtdb_order=o__Elainellales:gtdb_phylum=p__Cyanobacteria:gtdb_species=s__JAAUSF01 sp012033255:heptad=MCP-40H:species=d__Bacteria_p__Cyanobacteria_c__Cyanobacteriia_o__Elainellales_f__Elainellaceae_g__JAAUSF01_s__JAAUSF01 sp012033255])0.333:0.00577841[&&NHX:Sample_counter=:Type_counter=GTDB--2:capture_class_counter=:capture_domain_counter=:capture_family_counter=:capture_genus_counter=:capture_order_counter=:capture_phylum_counter=:capture_species_counter=:evoltype=D:gtdb_class_counter=c__Cyanobacteriia--2:gtdb_domain_counter=d__Bacteria--2:gtdb_family_counter=f__Elainellaceae--2:gtdb_genus_counter=g__JAAUPA01--1||g__JAAUSF01--1:gtdb_order_counter=o__Elainellales--2:gtdb_phylum_counter=p__Cyanobacteria--2:gtdb_species_counter=s__JAAUPA01 sp012034615--1||s__JAAUSF01 sp012033255--1:heptad_counter=MCP-40H--2:lbd_counter=:lca=d__Bacteria:lca_tree=f__Elainellaceae:name=N114463:ref_name_counter=])0.502:0.0079667[&&NHX:Sample_counter=:Type_counter=GTDB--5:capture_class_counter=:capture_domain_counter=:capture_family_counter=:capture_genus_counter=:capture_order_counter=:capture_phylum_counter=:capture_species_counter=:evoltype=D:gtdb_class_counter=c__Cyanobacteriia--5:gtdb_domain_counter=d__Bacteria--5:gtdb_family_counter=f__Elainellaceae--5:gtdb_genus_counter=g__FACHB-886--1||g__JAAUOQ01--2||g__JAAUPA01--1||g__JAAUSF01--1:gtdb_order_counter=o__Elainellales--5:gtdb_phylum_counter=p__Cyanobacteria--5:gtdb_species_counter=s__FACHB-886 sp014764505--1||s__JAAUOQ01 sp012034795--1||s__JAAUOQ01 sp016208305--1||s__JAAUPA01 sp012034615--1||s__JAAUSF01 sp012033255--1:heptad_counter=MCP-40H--5:lbd_counter=:lca=d__Bacteria:lca_tree=f__Elainellaceae:name=N114464:ref_name_counter=])0.683:0.0150757[&&NHX:Sample_counter=:Type_counter=GTDB--8:capture_class_counter=:capture_domain_counter=:capture_family_counter=:capture_genus_counter=:capture_order_counter=:capture_phylum_counter=:capture_species_counter=:evoltype=D:gtdb_class_counter=c__Cyanobacteriia--8:gtdb_domain_counter=d__Bacteria--8:gtdb_family_counter=f__Elainellaceae--7||f__Leptolyngbyaceae--1:gtdb_genus_counter=g__CCP2--1||g__DSRU01--1||g__FACHB-886--1||g__JAAUOQ01--2||g__JAAUPA01--1||g__JAAUSF01--1||g__O-77--1:gtdb_order_counter=o__Elainellales--7||o__Leptolyngbyales--1:gtdb_phylum_counter=p__Cyanobacteria--8:gtdb_species_counter=s__CCP2 sp003003615--1||s__DSRU01 sp011331465--1||s__FACHB-886 sp014764505--1||s__JAAUOQ01 sp012034795--1||s__JAAUOQ01 sp016208305--1||s__JAAUPA01 sp012034615--1||s__JAAUSF01 sp012033255--1||s__O-77 sp003695655--1:heptad_counter=MCP-40H--8:lbd_counter=:lca=d__Bacteria:lca_tree=c__Cyanobacteriia:name=N114465:ref_name_counter=])0.839:0.0182942[&&NHX:Sample_counter=:Type_counter=GTDB--19:capture_class_counter=:capture_domain_counter=:capture_family_counter=:capture_genus_counter=:capture_order_counter=:capture_phylum_counter=:capture_species_counter=:evoltype=D:gtdb_class_counter=c__Cyanobacteriia--19:gtdb_domain_counter=d__Bacteria--19:gtdb_family_counter=f__Elainellaceae--14||f__Geitlerinemaceae--2||f__Leptolyngbyaceae--1||f__Phormidesmiaceae--2:gtdb_genus_counter=g__CCP2--1||g__DSRU01--1||g__DVED01--1||g__Elainella--4||g__FACHB-886--1||g__JAAUOQ01--2||g__JAAUPA01--1||g__JAAUQI01--1||g__JAAUSF01--1||g__JAAUSV01--1||g__JACYLU01--1||g__LEGE-11467--1||g__Leptolyngbya_A--1||g__O-77--1||g__SIO1E4--1:gtdb_order_counter=o__Cyanobacteriales--2||o__Elainellales--14||o__Leptolyngbyales--1||o__Phormidesmiales--2:gtdb_phylum_counter=p__Cyanobacteria--19:gtdb_species_counter=s__CCP2 sp003003615--1||s__DSRU01 sp011331465--1||s__DVED01 sp003695795--1||s__Elainella saxicola--1||s__Elainella sp000733415--2||s__Elainella sp012033495--1||s__FACHB-886 sp014764505--1||s__JAAUOQ01 sp012034795--1||s__JAAUOQ01 sp016208305--1||s__JAAUPA01 sp012034615--1||s__JAAUQI01 sp012032345--1||s__JAAUSF01 sp012033255--1||s__JAAUSV01 sp012032525--1||s__JACYLU01 sp015272325--1||s__LEGE-11467 sp015207075--1||s__Leptolyngbya_A sp014695325--1||s__O-77 sp003695655--1||s__SIO1E4 sp010672825--1:heptad_counter=MCP-40H--19:lbd_counter=:lca=d__Bacteria:lca_tree=c__Cyanobacteriia:name=N114466:ref_name_counter=],((RS_GCF_014696105.1_protein.faa_NZ_JACJPO010000049.1_6@PF00015_full_PFAM.936.1117:0.00843582[&&NHX:Type=GTDB:gtdb_class=c__Cyanobacteriia:gtdb_domain=d__Bacteria:gtdb_family=f__Elainellaceae:gtdb_genus=g__JAAUTJ01:gtdb_order=o__Elainellales:gtdb_phylum=p__Cyanobacteria:gtdb_species=s__JAAUTJ01 sp014696105:heptad=MCP-40H:species=d__Bacteria_p__Cyanobacteria_c__Cyanobacteriia_o__Elainellales_f__Elainellaceae_g__JAAUTJ01_s__JAAUTJ01 sp014696105],GB_GCA_012031475.1_protein.faa_JAAUTJ010000283.1_3@PF00015_full_PFAM.626.798:5e-09[&&NHX:Type=GTDB:gtdb_class=c__Cyanobacteriia:gtdb_domain=d__Bacteria:gtdb_family=f__Elainellaceae:gtdb_genus=g__JAAUTJ01:gtdb_order=o__Elainellales:gtdb_phylum=p__Cyanobacteria:gtdb_species=s__JAAUTJ01 sp012031475:heptad=MCP-40H:species=d__Bacteria_p__Cyanobacteria_c__Cyanobacteriia_o__Elainellales_f__Elainellaceae_g__JAAUTJ01_s__JAAUTJ01 sp012031475])1:0.0943872[&&NHX:Sample_counter=:Type_counter=GTDB--2:capture_class_counter=:capture_domain_counter=:capture_family_counter=:capture_genus_counter=:capture_order_counter=:capture_phylum_counter=:capture_species_counter=:evoltype=D:gtdb_class_counter=c__Cyanobacteriia--2:gtdb_domain_counter=d__Bacteria--2:gtdb_family_counter=f__Elainellaceae--2:gtdb_genus_counter=g__JAAUTJ01--2:gtdb_order_counter=o__Elainellales--2:gtdb_phylum_counter=p__Cyanobacteria--2:gtdb_species_counter=s__JAAUTJ01 sp012031475--1||s__JAAUTJ01 sp014696105--1:heptad_counter=MCP-40H--2:lbd_counter=:lca=d__Bacteria:lca_tree=g__JAAUTJ01:name=N114469:ref_name_counter=],(GB_GCA_010671975.1_protein.faa_JAAHIA010000092.1_11@PF00015_full_PFAM.741.925:0.0630809[&&NHX:Type=GTDB:gtdb_class=c__Cyanobacteriia:gtdb_domain=d__Bacteria:gtdb_family=f__Phormidesmiaceae:gtdb_genus=g__SIO4C1:gtdb_order=o__Phormidesmiales:gtdb_phylum=p__Cyanobacteria:gtdb_species=s__SIO4C1 sp010671975:heptad=MCP-40H:species=d__Bacteria_p__Cyanobacteria_c__Cyanobacteriia_o__Phormidesmiales_f__Phormidesmiaceae_g__SIO4C1_s__SIO4C1 sp010671975],(((RS_GCF_002286735.1_protein.faa_NZ_NRTA01000006.1_123@PF00015_full_PFAM.978.1160:0.059787[&&NHX:Type=GTDB:gtdb_class=c__Cyanobacteriia:gtdb_domain=d__Bacteria:gtdb_family=f__Phormidesmiaceae:gtdb_genus=g__Phormidesmis:gtdb_order=o__Phormidesmiales:gtdb_phylum=p__Cyanobacteria:gtdb_species=s__Phormidesmis sp002286735:heptad=MCP-40H:species=d__Bacteria_p__Cyanobacteria_c__Cyanobacteriia_o__Phormidesmiales_f__Phormidesmiaceae_g__Phormidesmis_s__Phormidesmis sp002286735],((RS_GCF_015207105.1_protein.faa_NZ_JADEXO010000107.1_3@PF00015_full_PFAM.1043.1228:0.0251355[&&NHX:Type=GTDB:gtdb_class=c__Cyanobacteriia:gtdb_domain=d__Bacteria:gtdb_family=f__Phormidesmiaceae:gtdb_genus=g__Phormidesmis:gtdb_order=o__Phormidesmiales:gtdb_phylum=p__Cyanobacteria:gtdb_species=s__Phormidesmis sp015207105:heptad=MCP-40H:species=d__Bacteria_p__Cyanobacteria_c__Cyanobacteriia_o__Phormidesmiales_f__Phormidesmiaceae_g__Phormidesmis_s__Phormidesmis sp015207105],RS_GCF_000155595.1_protein.faa_NZ_DS989904.1_3916@PF00015_full_PFAM.1008.1208:0.0386153[&&NHX:Type=GTDB:gtdb_class=c__Cyanobacteriia:gtdb_domain=d__Bacteria:gtdb_family=f__Phormidesmiaceae:gtdb_genus=g__Phormidesmis:gtdb_order=o__Phormidesmiales:gtdb_phylum=p__Cyanobacteria:gtdb_species=s__Phormidesmis sp000155595:heptad=MCP-40H:species=d__Bacteria_p__Cyanobacteria_c__Cyanobacteriia_o__Phormidesmiales_f__Phormidesmiaceae_g__Phormidesmis_s__Phormidesmis sp000155595])1:0.0874043[&&NHX:Sample_counter=:Type_counter=GTDB--2:capture_class_counter=:capture_domain_counter=:capture_family_counter=:capture_genus_counter=:capture_order_counter=:capture_phylum_counter=:capture_species_counter=:evoltype=D:gtdb_class_counter=c__Cyanobacteriia--2:gtdb_domain_counter=d__Bacteria--2:gtdb_family_counter=f__Phormidesmiaceae--2:gtdb_genus_counter=g__Phormidesmis--2:gtdb_order_counter=o__Phormidesmiales--2:gtdb_phylum_counter=p__Cyanobacteria--2:gtdb_species_counter=s__Phormidesmis sp000155595--1||s__Phormidesmis sp015207105--1:heptad_counter=MCP-40H--2:lbd_counter=:lca=d__Bacteria:lca_tree=g__Phormidesmis:name=N114474:ref_name_counter=],GB_GCA_003242035.1_protein.faa_QBMC01000112.1_9@PF00015_full_PFAM.963.1159:0.0877126[&&NHX:Type=GTDB:gtdb_class=c__Cyanobacteriia:gtdb_domain=d__Bacteria:gtdb_family=f__Phormidesmiaceae:gtdb_genus=g__Phormidesmis:gtdb_order=o__Phormidesmiales:gtdb_phylum=p__Cyanobacteria:gtdb_species=s__Phormidesmis foveolarum:heptad=MCP-40H:species=d__Bacteria_p__Cyanobacteria_c__Cyanobacteriia_o__Phormidesmiales_f__Phormidesmiaceae_g__Phormidesmis_s__Phormidesmis foveolarum])0.927:0.0343121[&&NHX:Sample_counter=:Type_counter=GTDB--3:capture_class_counter=:capture_domain_counter=:capture_family_counter=:capture_genus_counter=:capture_order_counter=:capture_phylum_counter=:capture_species_counter=:evoltype=D:gtdb_class_counter=c__Cyanobacteriia--3:gtdb_domain_counter=d__Bacteria--3:gtdb_family_counter=f__Phormidesmiaceae--3:gtdb_genus_counter=g__Phormidesmis--3:gtdb_order_counter=o__Phormidesmiales--3:gtdb_phylum_counter=p__Cyanobacteria--3:gtdb_species_counter=s__Phormidesmis foveolarum--1||s__Phormidesmis sp000155595--1||s__Phormidesmis sp015207105--1:heptad_counter=MCP-40H--3:lbd_counter=:lca=d__Bacteria:lca_tree=g__Phormidesmis:name=N114476:ref_name_counter=])0.846:0.0239555[&&NHX:Sample_counter=:Type_counter=GTDB--4:capture_class_counter=:capture_domain_counter=:capture_family_counter=:capture_genus_counter=:capture_order_counter=:capture_phylum_counter=:capture_species_counter=:evoltype=D:gtdb_class_counter=c__Cyanobacteriia--4:gtdb_domain_counter=d__Bacteria--4:gtdb_family_counter=f__Phormidesmiaceae--4:gtdb_genus_counter=g__Phormidesmis--4:gtdb_order_counter=o__Phormidesmiales--4:gtdb_phylum_counter=p__Cyanobacteria--4:gtdb_species_counter=s__Phormidesmis foveolarum--1||s__Phormidesmis sp000155595--1||s__Phormidesmis sp002286735--1||s__Phormidesmis sp015207105--1:heptad_counter=MCP-40H--4:lbd_counter=:lca=d__Bacteria:lca_tree=g__Phormidesmis:name=N114477:ref_name_counter=],(GB_GCA_001314865.1_protein.faa_LJZR01000006.1_15@PF00015_full_PFAM.1010.1198:0.0530135[&&NHX:Type=GTDB:gtdb_class=c__Cyanobacteriia:gtdb_domain=d__Bacteria:gtdb_family=f__Phormidesmiaceae:gtdb_genus=g__Phormidesmis:gtdb_order=o__Phormidesmiales:gtdb_phylum=p__Cyanobacteria:gtdb_species=s__Phormidesmis priestleyi_B:heptad=MCP-40H:species=d__Bacteria_p__Cyanobacteria_c__Cyanobacteriia_o__Phormidesmiales_f__Phormidesmiaceae_g__Phormidesmis_s__Phormidesmis priestleyi_B],GB_GCA_012033015.1_protein.faa_JAAUPS010000032.1_17@PF00015_full_PFAM.1066.1251:0.0443691[&&NHX:Type=GTDB:gtdb_class=c__Cyanobacteriia:gtdb_domain=d__Bacteria:gtdb_family=f__Phormidesmiaceae:gtdb_genus=g__Phormidesmis:gtdb_order=o__Phormidesmiales:gtdb_phylum=p__Cyanobacteria:gtdb_species=s__Phormidesmis sp012033015:heptad=MCP-40H:species=d__Bacteria_p__Cyanobacteria_c__Cyanobacteriia_o__Phormidesmiales_f__Phormidesmiaceae_g__Phormidesmis_s__Phormidesmis sp012033015])0.696:0.0162841[&&NHX:Sample_counter=:Type_counter=GTDB--2:capture_class_counter=:capture_domain_counter=:capture_family_counter=:capture_genus_counter=:capture_order_counter=:capture_phylum_counter=:capture_species_counter=:evoltype=D:gtdb_class_counter=c__Cyanobacteriia--2:gtdb_domain_counter=d__Bacteria--2:gtdb_family_counter=f__Phormidesmiaceae--2:gtdb_genus_counter=g__Phormidesmis--2:gtdb_order_counter=o__Phormidesmiales--2:gtdb_phylum_counter=p__Cyanobacteria--2:gtdb_species_counter=s__Phormidesmis priestleyi_B--1||s__Phormidesmis sp012033015--1:heptad_counter=MCP-40H--2:lbd_counter=:lca=d__Bacteria:lca_tree=g__Phormidesmis:name=N114480:ref_name_counter=])1:0.109945[&&NHX:Sample_counter=:Type_counter=GTDB--6:capture_class_counter=:capture_domain_counter=:capture_family_counter=:capture_genus_counter=:capture_order_counter=:capture_phylum_counter=:capture_species_counter=:evoltype=D:gtdb_class_counter=c__Cyanobacteriia--6:gtdb_domain_counter=d__Bacteria--6:gtdb_family_counter=f__Phormidesmiaceae--6:gtdb_genus_counter=g__Phormidesmis--6:gtdb_order_counter=o__Phormidesmiales--6:gtdb_phylum_counter=p__Cyanobacteria--6:gtdb_species_counter=s__Phormidesmis foveolarum--1||s__Phormidesmis priestleyi_B--1||s__Phormidesmis sp000155595--1||s__Phormidesmis sp002286735--1||s__Phormidesmis sp012033015--1||s__Phormidesmis sp015207105--1:heptad_counter=MCP-40H--6:lbd_counter=:lca=d__Bacteria:lca_tree=g__Phormidesmis:name=N114481:ref_name_counter=],(RS_GCF_018739865.1_protein.faa_NZ_JADOER010000004.1_847@PF00015_full_PFAM.856.1045:0.013953[&&NHX:Type=GTDB:gtdb_class=c__Cyanobacteriia:gtdb_domain=d__Bacteria:gtdb_family=f__Phormidesmiaceae:gtdb_genus=g__Leptothoe:gtdb_order=o__Phormidesmiales:gtdb_phylum=p__Cyanobacteria:gtdb_species=s__Leptothoe kymatousa:heptad=MCP-40H:species=d__Bacteria_p__Cyanobacteria_c__Cyanobacteriia_o__Phormidesmiales_f__Phormidesmiaceae_g__Leptothoe_s__Leptothoe kymatousa],(RS_GCF_015207065.1_protein.faa_NZ_JADEXP010000234.1_1@PF00015_full_PFAM.856.1040:5e-09[&&NHX:Type=GTDB:gtdb_class=c__Cyanobacteriia:gtdb_domain=d__Bacteria:gtdb_family=f__Phormidesmiaceae:gtdb_genus=g__Leptothoe:gtdb_order=o__Phormidesmiales:gtdb_phylum=p__Cyanobacteria:gtdb_species=s__Leptothoe ectocarpi:heptad=MCP-40H:species=d__Bacteria_p__Cyanobacteria_c__Cyanobacteriia_o__Phormidesmiales_f__Phormidesmiaceae_g__Leptothoe_s__Leptothoe ectocarpi],(RS_GCF_000482245.1_protein.faa_NZ_AWNH01000115.1_220@PF00015_full_PFAM.858.1040:0.0154997[&&NHX:Type=GTDB:gtdb_class=c__Cyanobacteriia:gtdb_domain=d__Bacteria:gtdb_family=f__Phormidesmiaceae:gtdb_genus=g__Leptothoe:gtdb_order=o__Phormidesmiales:gtdb_phylum=p__Cyanobacteria:gtdb_species=s__Leptothoe sp000482245:heptad=MCP-40H:species=d__Bacteria_p__Cyanobacteria_c__Cyanobacteriia_o__Phormidesmiales_f__Phormidesmiaceae_g__Leptothoe_s__Leptothoe sp000482245],(GB_GCA_011009555.1_protein.faa_QXHD01000004.1_2563@PF00015_full_PFAM.864.1063:5e-09[&&NHX:Type=GTDB:gtdb_class=c__Cyanobacteriia:gtdb_domain=d__Bacteria:gtdb_family=f__Phormidesmiaceae:gtdb_genus=g__Leptothoe:gtdb_order=o__Phormidesmiales:gtdb_phylum=p__Cyanobacteria:gtdb_species=s__Leptothoe sp011009555:heptad=MCP-40H:species=d__Bacteria_p__Cyanobacteria_c__Cyanobacteriia_o__Phormidesmiales_f__Phormidesmiaceae_g__Leptothoe_s__Leptothoe sp011009555],RS_GCF_000316115.1_protein.faa_NZ_JH993797.1_1789@PF00015_full_PFAM.862.1063:5e-09[&&NHX:Type=GTDB:gtdb_class=c__Cyanobacteriia:gtdb_domain=d__Bacteria:gtdb_family=f__Phormidesmiaceae:gtdb_genus=g__Leptothoe:gtdb_order=o__Phormidesmiales:gtdb_phylum=p__Cyanobacteria:gtdb_species=s__Leptothoe sp000316115:heptad=MCP-40H:species=d__Bacteria_p__Cyanobacteria_c__Cyanobacteriia_o__Phormidesmiales_f__Phormidesmiaceae_g__Leptothoe_s__Leptothoe sp000316115])0.896:0.0121557[&&NHX:Sample_counter=:Type_counter=GTDB--2:capture_class_counter=:capture_domain_counter=:capture_family_counter=:capture_genus_counter=:capture_order_counter=:capture_phylum_counter=:capture_species_counter=:evoltype=D:gtdb_class_counter=c__Cyanobacteriia--2:gtdb_domain_counter=d__Bacteria--2:gtdb_family_counter=f__Phormidesmiaceae--2:gtdb_genus_counter=g__Leptothoe--2:gtdb_order_counter=o__Phormidesmiales--2:gtdb_phylum_counter=p__Cyanobacteria--2:gtdb_species_counter=s__Leptothoe sp000316115--1||s__Leptothoe sp011009555--1:heptad_counter=MCP-40H--2:lbd_counter=:lca=d__Bacteria:lca_tree=g__Leptothoe:name=N114487:ref_name_counter=])0.571:0.00658377[&&NHX:Sample_counter=:Type_counter=GTDB--3:capture_class_counter=:capture_domain_counter=:capture_family_counter=:capture_genus_counter=:capture_order_counter=:capture_phylum_counter=:capture_species_counter=:evoltype=D:gtdb_class_counter=c__Cyanobacteriia--3:gtdb_domain_counter=d__Bacteria--3:gtdb_family_counter=f__Phormidesmiaceae--3:gtdb_genus_counter=g__Leptothoe--3:gtdb_order_counter=o__Phormidesmiales--3:gtdb_phylum_counter=p__Cyanobacteria--3:gtdb_species_counter=s__Leptothoe sp000316115--1||s__Leptothoe sp000482245--1||s__Leptothoe sp011009555--1:heptad_counter=MCP-40H--3:lbd_counter=:lca=d__Bacteria:lca_tree=g__Leptothoe:name=N114488:ref_name_counter=])0.593:0.0300314[&&NHX:Sample_counter=:Type_counter=GTDB--4:capture_class_counter=:capture_domain_counter=:capture_family_counter=:capture_genus_counter=:capture_order_counter=:capture_phylum_counter=:capture_species_counter=:evoltype=D:gtdb_class_counter=c__Cyanobacteriia--4:gtdb_domain_counter=d__Bacteria--4:gtdb_family_counter=f__Phormidesmiaceae--4:gtdb_genus_counter=g__Leptothoe--4:gtdb_order_counter=o__Phormidesmiales--4:gtdb_phylum_counter=p__Cyanobacteria--4:gtdb_species_counter=s__Leptothoe ectocarpi--1||s__Leptothoe sp000316115--1||s__Leptothoe sp000482245--1||s__Leptothoe sp011009555--1:heptad_counter=MCP-40H--4:lbd_counter=:lca=d__Bacteria:lca_tree=g__Leptothoe:name=N114489:ref_name_counter=])1:0.115444[&&NHX:Sample_counter=:Type_counter=GTDB--5:capture_class_counter=:capture_domain_counter=:capture_family_counter=:capture_genus_counter=:capture_order_counter=:capture_phylum_counter=:capture_species_counter=:evoltype=D:gtdb_class_counter=c__Cyanobacteriia--5:gtdb_domain_counter=d__Bacteria--5:gtdb_family_counter=f__Phormidesmiaceae--5:gtdb_genus_counter=g__Leptothoe--5:gtdb_order_counter=o__Phormidesmiales--5:gtdb_phylum_counter=p__Cyanobacteria--5:gtdb_species_counter=s__Leptothoe ectocarpi--1||s__Leptothoe kymatousa--1||s__Leptothoe sp000316115--1||s__Leptothoe sp000482245--1||s__Leptothoe sp011009555--1:heptad_counter=MCP-40H--5:lbd_counter=:lca=d__Bacteria:lca_tree=g__Leptothoe:name=N114490:ref_name_counter=])0.736:0.0137372[&&NHX:Sample_counter=:Type_counter=GTDB--11:capture_class_counter=:capture_domain_counter=:capture_family_counter=:capture_genus_counter=:capture_order_counter=:capture_phylum_counter=:capture_species_counter=:evoltype=D:gtdb_class_counter=c__Cyanobacteriia--11:gtdb_domain_counter=d__Bacteria--11:gtdb_family_counter=f__Phormidesmiaceae--11:gtdb_genus_counter=g__Leptothoe--5||g__Phormidesmis--6:gtdb_order_counter=o__Phormidesmiales--11:gtdb_phylum_counter=p__Cyanobacteria--11:gtdb_species_counter=s__Leptothoe ectocarpi--1||s__Leptothoe kymatousa--1||s__Leptothoe sp000316115--1||s__Leptothoe sp000482245--1||s__Leptothoe sp011009555--1||s__Phormidesmis foveolarum--1||s__Phormidesmis priestleyi_B--1||s__Phormidesmis sp000155595--1||s__Phormidesmis sp002286735--1||s__Phormidesmis sp012033015--1||s__Phormidesmis sp015207105--1:heptad_counter=MCP-40H--11:lbd_counter=:lca=d__Bacteria:lca_tree=f__Phormidesmiaceae:name=N114491:ref_name_counter=])0.954:0.0381965[&&NHX:Sample_counter=:Type_counter=GTDB--12:capture_class_counter=:capture_domain_counter=:capture_family_counter=:capture_genus_counter=:capture_order_counter=:capture_phylum_counter=:capture_species_counter=:evoltype=D:gtdb_class_counter=c__Cyanobacteriia--12:gtdb_domain_counter=d__Bacteria--12:gtdb_family_counter=f__Phormidesmiaceae--12:gtdb_genus_counter=g__Leptothoe--5||g__Phormidesmis--6||g__SIO4C1--1:gtdb_order_counter=o__Phormidesmiales--12:gtdb_phylum_counter=p__Cyanobacteria--12:gtdb_species_counter=s__Leptothoe ectocarpi--1||s__Leptothoe kymatousa--1||s__Leptothoe sp000316115--1||s__Leptothoe sp000482245--1||s__Leptothoe sp011009555--1||s__Phormidesmis foveolarum--1||s__Phormidesmis priestleyi_B--1||s__Phormidesmis sp000155595--1||s__Phormidesmis sp002286735--1||s__Phormidesmis sp012033015--1||s__Phormidesmis sp015207105--1||s__SIO4C1 sp010671975--1:heptad_counter=MCP-40H--12:lbd_counter=:lca=d__Bacteria:lca_tree=f__Phormidesmiaceae:name=N114492:ref_name_counter=])0.403:0.0122233[&&NHX:Sample_counter=:Type_counter=GTDB--14:capture_class_counter=:capture_domain_counter=:capture_family_counter=:capture_genus_counter=:capture_order_counter=:capture_phylum_counter=:capture_species_counter=:evoltype=D:gtdb_class_counter=c__Cyanobacteriia--14:gtdb_domain_counter=d__Bacteria--14:gtdb_family_counter=f__Elainellaceae--2||f__Phormidesmiaceae--12:gtdb_genus_counter=g__JAAUTJ01--2||g__Leptothoe--5||g__Phormidesmis--6||g__SIO4C1--1:gtdb_order_counter=o__Elainellales--2||o__Phormidesmiales--12:gtdb_phylum_counter=p__Cyanobacteria--14:gtdb_species_counter=s__JAAUTJ01 sp012031475--1||s__JAAUTJ01 sp014696105--1||s__Leptothoe ectocarpi--1||s__Leptothoe kymatousa--1||s__Leptothoe sp000316115--1||s__Leptothoe sp000482245--1||s__Leptothoe sp011009555--1||s__Phormidesmis foveolarum--1||s__Phormidesmis priestleyi_B--1||s__Phormidesmis sp000155595--1||s__Phormidesmis sp002286735--1||s__Phormidesmis sp012033015--1||s__Phormidesmis sp015207105--1||s__SIO4C1 sp010671975--1:heptad_counter=MCP-40H--14:lbd_counter=:lca=d__Bacteria:lca_tree=c__Cyanobacteriia:name=N114493:ref_name_counter=])0.803:0.0148634[&&NHX:Sample_counter=:Type_counter=GTDB--33:capture_class_counter=:capture_domain_counter=:capture_family_counter=:capture_genus_counter=:capture_order_counter=:capture_phylum_counter=:capture_species_counter=:evoltype=D:gtdb_class_counter=c__Cyanobacteriia--33:gtdb_domain_counter=d__Bacteria--33:gtdb_family_counter=f__Elainellaceae--16||f__Geitlerinemaceae--2||f__Leptolyngbyaceae--1||f__Phormidesmiaceae--14:gtdb_genus_counter=g__CCP2--1||g__DSRU01--1||g__DVED01--1||g__Elainella--4||g__FACHB-886--1||g__JAAUOQ01--2||g__JAAUPA01--1||g__JAAUQI01--1||g__JAAUSF01--1||g__JAAUSV01--1||g__JAAUTJ01--2||g__JACYLU01--1||g__LEGE-11467--1||g__Leptolyngbya_A--1||g__Leptothoe--5||g__O-77--1||g__Phormidesmis--6||g__SIO1E4--1||g__SIO4C1--1:gtdb_order_counter=o__Cyanobacteriales--2||o__Elainellales--16||o__Leptolyngbyales--1||o__Phormidesmiales--14:gtdb_phylum_counter=p__Cyanobacteria--33:gtdb_species_counter=s__CCP2 sp003003615--1||s__DSRU01 sp011331465--1||s__DVED01 sp003695795--1||s__Elainella saxicola--1||s__Elainella sp000733415--2||s__Elainella sp012033495--1||s__FACHB-886 sp014764505--1||s__JAAUOQ01 sp012034795--1||s__JAAUOQ01 sp016208305--1||s__JAAUPA01 sp012034615--1||s__JAAUQI01 sp012032345--1||s__JAAUSF01 sp012033255--1||s__JAAUSV01 sp012032525--1||s__JAAUTJ01 sp012031475--1||s__JAAUTJ01 sp014696105--1||s__JACYLU01 sp015272325--1||s__LEGE-11467 sp015207075--1||s__Leptolyngbya_A sp014695325--1||s__Leptothoe ectocarpi--1||s__Leptothoe kymatousa--1||s__Leptothoe sp000316115--1||s__Leptothoe sp000482245--1||s__Leptothoe sp011009555--1||s__O-77 sp003695655--1||s__Phormidesmis foveolarum--1||s__Phormidesmis priestleyi_B--1||s__Phormidesmis sp000155595--1||s__Phormidesmis sp002286735--1||s__Phormidesmis sp012033015--1||s__Phormidesmis sp015207105--1||s__SIO1E4 sp010672825--1||s__SIO4C1 sp010671975--1:heptad_counter=MCP-40H--33:lbd_counter=:lca=d__Bacteria:lca_tree=c__Cyanobacteriia:name=N114494:ref_name_counter=])0.85:0.0143321[&&NHX:Sample_counter=rhiztom2--18:Type_counter=GTDB--52||capture--18:besthit_avg=98.5875:besthit_max=100.0:besthit_min=94.9:besthit_std=1.9423384286546383:besthit_sum=788.7:bitscore_avg=234.0:bitscore_max=277.0:bitscore_min=156.0:bitscore_std=56.82554757450963:bitscore_sum=1872.0:capture_class_counter=c__Cyanobacteriia--14||c__Gammaproteobacteria--3||c__SAR324--1:capture_domain_counter=d__Bacteria--18:capture_family_counter=f__Burkholderiaceae--3||f__Phormidesmiaceae--14||f__XYD2-FULL-50-16--1:capture_genus_counter=g__Nodosilinea--14||g__Pseudorhodoferax--3||g__XYC1-FULL-56-13--1:capture_order_counter=o__Burkholderiales--3||o__Phormidesmiales--14||o__XYD2-FULL-50-16--1:capture_phylum_counter=p__Cyanobacteria--14||p__Proteobacteria--3||p__SAR324--1:capture_species_counter=s__Nodosilinea sp003017855--12||s__Nodosilinea sp015207525--2||s__Pseudorhodoferax aquiterrae--3||s__XYC1-FULL-56-13 sp001783715--1:evalue_avg=1.6500182125e-50:evalue_max=1.32e-49:evalue_min=7.06e-96:evalue_std=4.66689739710043e-50:evalue_sum=1.32001457e-49:gapopen_avg=0.0:gapopen_max=0.0:gapopen_min=0.0:gapopen_std=0.0:gapopen_sum=0.0:gtdb_class_counter=c__Cyanobacteriia--52:gtdb_domain_counter=d__Bacteria--52:gtdb_family_counter=f__Elainellaceae--18||f__Geitlerinemaceae--2||f__Leptolyngbyaceae--1||f__Phormidesmiaceae--31:gtdb_genus_counter=g__CCP2--1||g__DSRU01--1||g__DVED01--1||g__Elainella--4||g__FACHB-886--1||g__JAAUOQ01--2||g__JAAUPA01--1||g__JAAUQI01--1||g__JAAUSF01--1||g__JAAUSV01--1||g__JAAUTJ01--2||g__JACVSF01--2||g__JACYLU01--1||g__LEGE-11467--1||g__Leptolyngbya_A--1||g__Leptothoe--5||g__Nodosilinea--14||g__O-77--3||g__Phormidesmis--6||g__SIO1E4--2||g__SIO4C1--1:gtdb_order_counter=o__Cyanobacteriales--2||o__Elainellales--18||o__Leptolyngbyales--1||o__Phormidesmiales--31:gtdb_phylum_counter=p__Cyanobacteria--52:gtdb_species_counter=s__CCP2 sp003003615--1||s__DSRU01 sp011331465--1||s__DVED01 sp003695795--1||s__Elainella saxicola--1||s__Elainella sp000733415--2||s__Elainella sp012033495--1||s__FACHB-886 sp014764505--1||s__JAAUOQ01 sp012034795--1||s__JAAUOQ01 sp016208305--1||s__JAAUPA01 sp012034615--1||s__JAAUQI01 sp012032345--1||s__JAAUSF01 sp012033255--1||s__JAAUSV01 sp012032525--1||s__JAAUTJ01 sp012031475--1||s__JAAUTJ01 sp014696105--1||s__JACVSF01 sp014534085--1||s__JACVSF01 sp014534385--1||s__JACYLU01 sp015272325--1||s__LEGE-11467 sp015207075--1||s__Leptolyngbya_A sp014695325--1||s__Leptothoe ectocarpi--1||s__Leptothoe kymatousa--1||s__Leptothoe sp000316115--1||s__Leptothoe sp000482245--1||s__Leptothoe sp011009555--1||s__Nodosilinea antarctica--1||s__Nodosilinea nodulosa--1||s__Nodosilinea sp003017855--1||s__Nodosilinea sp003022385--1||s__Nodosilinea sp003564835--1||s__Nodosilinea sp007135385--1||s__Nodosilinea sp007694115--1||s__Nodosilinea sp012031045--1||s__Nodosilinea sp014695395--1||s__Nodosilinea sp014696135--1||s__Nodosilinea sp015207265--1||s__Nodosilinea sp015207395--1||s__Nodosilinea sp015207525--1||s__Nodosilinea tenue--1||s__O-77 sp001548395--1||s__O-77 sp003695655--1||s__O-77 sp013177315--1||s__Phormidesmis foveolarum--1||s__Phormidesmis priestleyi_B--1||s__Phormidesmis sp000155595--1||s__Phormidesmis sp002286735--1||s__Phormidesmis sp012033015--1||s__Phormidesmis sp015207105--1||s__SIO1E4 sp010672825--2||s__SIO4C1 sp010671975--1:heptad_counter=MCP-24H--2||MCP-40H--68:lbd_counter=GAF--4:lca_tree=c__Cyanobacteriia:length_avg=146.625:length_max=171.0:length_min=93.0:length_std=33.74245947509712:length_sum=1173.0:mismatch_avg=1.75:mismatch_max=6.0:mismatch_min=0.0:mismatch_std=2.3145502494313788:mismatch_sum=14.0:name=N114495:qcovhsp_avg=96.3:qcovhsp_max=100.0:qcovhsp_min=95.0:qcovhsp_std=1.932430002428475:qcovhsp_sum=770.4:qend_avg=152.625:qend_max=180.0:qend_min=93.0:qend_std=37.93956660645604:qend_sum=1221.0:qstart_avg=7.0:qstart_max=10.0:qstart_min=1.0:qstart_std=4.242640687119285:qstart_sum=56.0:ref_name_counter=RS_GCF_014695395.1_protein.faa_NZ_JACJOF010000027.1_340@PF00015_full_PFAM.964.1139--1||RS_GCF_014696715.1_protein.faa_NZ_JACJQO010000006.1_226@PF00015_full_PFAM.964.1146--1||RS_GCF_015207265.1_protein.faa_NZ_JADEXE010000177.1_4@PF00015_full_PFAM.956.1141--1||RS_GCF_015207525.1_protein.faa_NZ_JADEWR010000018.1_148@PF00015_full_PFAM.1130.1324--5:scovhsp_avg=77.08749999999999:scovhsp_max=88.1:scovhsp_min=51.1:scovhsp_std=15.373208374125605:scovhsp_sum=616.6999999999999:send_avg=149.0:send_max=171.0:send_min=98.0:send_std=31.029939459450173:send_sum=1192.0:sstart_avg=3.375:sstart_max=14.0:sstart_min=1.0:sstart_std=4.627171304989074:sstart_sum=27.0])0.752:0.0105465[&&NHX:Sample_counter=rhiztom1--2||rhiztom2--20||rhiztom3--17:Type_counter=GTDB--333||capture--39:besthit_avg=98.89230769230768:besthit_max=100.0:besthit_min=94.9:besthit_std=1.641879785724043:besthit_sum=1285.6:bitscore_avg=232.15384615384616:bitscore_max=283.0:bitscore_min=156.0:bitscore_std=47.3354098497206:bitscore_sum=3018.0:capture_class_counter=c__Cyanobacteriia--35||c__Gammaproteobacteria--3||c__SAR324--1:capture_domain_counter=d__Bacteria--39:capture_family_counter=f__Burkholderiaceae--3||f__Nostocaceae--21||f__Phormidesmiaceae--14||f__XYD2-FULL-50-16--1:capture_genus_counter=g__Chlorogloeopsis--21||g__Nodosilinea--14||g__Pseudorhodoferax--3||g__XYC1-FULL-56-13--1:capture_order_counter=o__Burkholderiales--3||o__Cyanobacteriales--21||o__Phormidesmiales--14||o__XYD2-FULL-50-16--1:capture_phylum_counter=p__Cyanobacteria--35||p__Proteobacteria--3||p__SAR324--1:capture_species_counter=s__Chlorogloeopsis fritschii--21||s__Nodosilinea sp003017855--12||s__Nodosilinea sp015207525--2||s__Pseudorhodoferax aquiterrae--3||s__XYC1-FULL-56-13 sp001783715--1:evalue_avg=1.015395823076924e-50:evalue_max=1.32e-49:evalue_min=1.1e-98:evalue_std=3.6610179277798553e-50:evalue_sum=1.3200145700000012e-49:gapopen_avg=0.0:gapopen_max=0.0:gapopen_min=0.0:gapopen_std=0.0:gapopen_sum=0.0:gtdb_class_counter=c__Cyanobacteriia--333:gtdb_domain_counter=d__Bacteria--333:gtdb_family_counter=f__Elainellaceae--18||f__Geitlerinemaceae--2||f__Leptolyngbyaceae--1||f__Nostocaceae--281||f__Phormidesmiaceae--31:gtdb_genus_counter=g__Aetokthonos--2||g__Amazonocrinis--3||g__Anabaena--5||g__Anabaenopsis--3||g__Atlanticothrix--1||g__Aulosira--24||g__Brasilonema--15||g__CCP2--1||g__Calothrix--25||g__Calothrix_A--2||g__Chlorogloeopsis--3||g__Cylindrospermum--3||g__DSRU01--1||g__DVED01--1||g__Dendronalium--2||g__Dolichospermum--14||g__Elainella--4||g__FACHB-152--2||g__FACHB-800--1||g__FACHB-886--1||g__Fischerella--39||g__Fortiea--5||g__HT-58-2--1||g__Hassallia--8||g__Iningainema--2||g__JAAUOQ01--2||g__JAAUPA01--1||g__JAAUQI01--1||g__JAAUSF01--1||g__JAAUSV01--1||g__JAAUTJ01--2||g__JACVSF01--2||g__JACYLU01--1||g__LEGE-11467--1||g__LEGE-XX443--1||g__Leptolyngbya_A--1||g__Leptothoe--5||g__Mastigocladopsis--1||g__Mastigocoleus--3||g__Nodosilinea--14||g__Nodularia--8||g__Nostoc--42||g__Nostoc_B--5||g__O-77--3||g__Phormidesmis--6||g__RDXV01--2||g__RDYJ01--2||g__Richelia--2||g__Rivularia--21||g__SIO1E4--2||g__SIO4C1--1||g__Sphaerospermopsis--2||g__Sphaerospermopsis_A--1||g__Stigonema--3||g__Tolypothrix_A--9||g__Tolypothrix_B--6||g__Trichormus--12||g__Trichormus_B--1:gtdb_order_counter=o__Cyanobacteriales--283||o__Elainellales--18||o__Leptolyngbyales--1||o__Phormidesmiales--31:gtdb_phylum_counter=p__Cyanobacteria--333:gtdb_species_counter=s__Aetokthonos hydrillicola--2||s__Amazonocrinis nigriterrae--1||s__Amazonocrinis sp002368335--1||s__Amazonocrinis sp017164015--1||s__Anabaena cylindrica--1||s__Anabaena lutea--1||s__Anabaena sp000332135--1||s__Anabaena sp001858025--1||s__Anabaena variabilis_A--1||s__Anabaenopsis sp000316625--1||s__Anabaenopsis sp003990705--1||s__Anabaenopsis sp015207705--1||s__Atlanticothrix silvestris--1||s__Aulosira anomala_A--2||s__Aulosira brevissima--2||s__Aulosira carnea--2||s__Aulosira diplosiphon--2||s__Aulosira linckia_A--2||s__Aulosira membranacea--2||s__Aulosira sp002154695--1||s__Aulosira sp002154725--1||s__Aulosira sp002368175--2||s__Aulosira sp002368195--2||s__Aulosira sp011769525--2||s__Aulosira sp014697075--2||s__Aulosira tenue--2||s__Brasilonema bromeliae--1||s__Brasilonema octagenarum--3||s__Brasilonema sp012031965--2||s__Brasilonema sp012912105--3||s__Brasilonema sp017982655--2||s__Brasilonema tolypothrichoides--4||s__CCP2 sp003003615--1||s__Calothrix desertica--3||s__Calothrix elsteri--2||s__Calothrix sp000317435--3||s__Calothrix sp000331305--3||s__Calothrix sp000734895--3||s__Calothrix sp001904745--2||s__Calothrix sp002368395--2||s__Calothrix sp002368415--3||s__Calothrix sp004296455--1||s__Calothrix sp012034595--1||s__Calothrix sp015272395--2||s__Calothrix_A rhizosoleniae--2||s__Chlorogloeopsis fritschii--2||s__Chlorogloeopsis sp000332255--1||s__Cylindrospermum sp003994795--1||s__Cylindrospermum sp014697195--1||s__Cylindrospermum stagnale--1||s__DSRU01 sp011331465--1||s__DVED01 sp003695795--1||s__Dendronalium minutum--1||s__Dendronalium phyllosphericum--1||s__Dolichospermum circinale--1||s__Dolichospermum compactum--1||s__Dolichospermum flosaquae--1||s__Dolichospermum planctonicum--1||s__Dolichospermum sp000312705--1||s__Dolichospermum sp001277295--1||s__Dolichospermum sp009711935--1||s__Dolichospermum sp009711975--1||s__Dolichospermum sp009712035--1||s__Dolichospermum sp014697585--1||s__Dolichospermum sp015207875--1||s__Dolichospermum sp017355425--1||s__Dolichospermum sp900299285--1||s__Dolichospermum sp903848645--1||s__Elainella saxicola--1||s__Elainella sp000733415--2||s__Elainella sp012033495--1||s__FACHB-152 sp014697425--1||s__FACHB-152 sp014697475--1||s__FACHB-800 sp014698825--1||s__FACHB-886 sp014764505--1||s__Fischerella muscicola--6||s__Fischerella muscicola_A--6||s__Fischerella prolifica--6||s__Fischerella sp000447295--5||s__Fischerella sp000517105--6||s__Fischerella sp002368315--6||s__Fischerella thermalis--4||s__Fortiea contorta--2||s__Fortiea sp000316575--3||s__HT-58-2 sp002163975--1||s__Hassallia byssoidea--2||s__Hassallia hofmanni--3||s__Hassallia sp002218085--3||s__Iningainema tapete--2||s__JAAUOQ01 sp012034795--1||s__JAAUOQ01 sp016208305--1||s__JAAUPA01 sp012034615--1||s__JAAUQI01 sp012032345--1||s__JAAUSF01 sp012033255--1||s__JAAUSV01 sp012032525--1||s__JAAUTJ01 sp012031475--1||s__JAAUTJ01 sp014696105--1||s__JACVSF01 sp014534085--1||s__JACVSF01 sp014534385--1||s__JACYLU01 sp015272325--1||s__LEGE-11467 sp015207075--1||s__LEGE-XX443 sp015206815--1||s__Leptolyngbya_A sp014695325--1||s__Leptothoe ectocarpi--1||s__Leptothoe kymatousa--1||s__Leptothoe sp000316115--1||s__Leptothoe sp000482245--1||s__Leptothoe sp011009555--1||s__Mastigocladopsis repens--1||s__Mastigocoleus testarum--3||s__Nodosilinea antarctica--1||s__Nodosilinea nodulosa--1||s__Nodosilinea sp003017855--1||s__Nodosilinea sp003022385--1||s__Nodosilinea sp003564835--1||s__Nodosilinea sp007135385--1||s__Nodosilinea sp007694115--1||s__Nodosilinea sp012031045--1||s__Nodosilinea sp014695395--1||s__Nodosilinea sp014696135--1||s__Nodosilinea sp015207265--1||s__Nodosilinea sp015207395--1||s__Nodosilinea sp015207525--1||s__Nodosilinea tenue--1||s__Nodularia elenkinii--1||s__Nodularia sp002218065--1||s__Nodularia sp003556955--1||s__Nodularia sp007692755--1||s__Nodularia sp015207155--1||s__Nodularia sp015207755--1||s__Nodularia sp903911355--1||s__Nodularia spumigena--1||s__Nostoc calcicola--1||s__Nostoc commune--1||s__Nostoc edaphicum_A--1||s__Nostoc edaphicum_B--1||s__Nostoc flagelliforme_A--1||s__Nostoc flagelliforme_B--1||s__Nostoc foliaceum_A--1||s__Nostoc linckia--1||s__Nostoc linckia_B--1||s__Nostoc muscorum--1||s__Nostoc paludosum--1||s__Nostoc punctiforme--1||s__Nostoc punctiforme_A--1||s__Nostoc sp001712795--1||s__Nostoc sp002246015--1||s__Nostoc sp002949735--1||s__Nostoc sp002949795--1||s__Nostoc sp003326205--1||s__Nostoc sp005869855--1||s__Nostoc sp010091925--1||s__Nostoc sp013343235--1||s__Nostoc sp013393905--1||s__Nostoc sp014222285--1||s__Nostoc sp014696655--1||s__Nostoc sp014698115--1||s__Nostoc sp014698795--1||s__Nostoc sp014831675--1||s__Nostoc sp014904695--1||s__Nostoc sp015206895--1||s__Nostoc sp015206945--1||s__Nostoc sp015206995--1||s__Nostoc sp015714725--1||s__Nostoc sp017114945--1||s__Nostoc sp017114985--1||s__Nostoc sp017114995--1||s__Nostoc sp017115025--1||s__Nostoc sp017115045--1||s__Nostoc sp017115085--1||s__Nostoc sp017115095--1||s__Nostoc sp017115105--1||s__Nostoc sp017115165--1||s__Nostoc sphaeroides--1||s__Nostoc_B piscinale--1||s__Nostoc_B sp014697615--1||s__Nostoc_B sp014698045--1||s__Nostoc_B sp018993265--1||s__Nostoc_B spongiaeforme--1||s__O-77 sp001548395--1||s__O-77 sp003695655--1||s__O-77 sp013177315--1||s__Phormidesmis foveolarum--1||s__Phormidesmis priestleyi_B--1||s__Phormidesmis sp000155595--1||s__Phormidesmis sp002286735--1||s__Phormidesmis sp012033015--1||s__Phormidesmis sp015207105--1||s__RDXV01 sp004292695--1||s__RDXV01 sp010672785--1||s__RDYJ01 sp004293145--1||s__RDYJ01 sp014696825--1||s__Richelia intracellularis_B--2||s__Rivularia parasitica--3||s__Rivularia radiosum--3||s__Rivularia sp000316665--3||s__Rivularia sp002361335--3||s__Rivularia sp012033205--3||s__Rivularia sp015272215--3||s__Rivularia sp019192545--3||s__SIO1E4 sp010672825--2||s__SIO4C1 sp010671975--1||s__Sphaerospermopsis kisseleviana_A--1||s__Sphaerospermopsis sp015207205--1||s__Sphaerospermopsis_A aphanizomenoides_A--1||s__Stigonema ocellatum--2||s__Stigonema sp903903925--1||s__Tolypothrix_A bouteillei--3||s__Tolypothrix_A hofmannii--3||s__Tolypothrix_A sp009725235--3||s__Tolypothrix_B campylonemoides--2||s__Tolypothrix_B sp002368235--2||s__Tolypothrix_B sp002368435--2||s__Trichormus azotica--1||s__Trichormus minutissima--1||s__Trichormus parmelioides--1||s__Trichormus sp000009705--1||s__Trichormus sp000316645--1||s__Trichormus sp001548375--1||s__Trichormus sp001597745--1||s__Trichormus sp002896875--1||s__Trichormus sp011332035--1||s__Trichormus sp013393945--1||s__Trichormus subtropica--1||s__Trichormus variabilis--1||s__Trichormus_B azollae--1:heptad_counter=MCP-24H--8||MCP-28H--5||MCP-40H--321||MCP-44H--34||MCP-52H--4:lbd_counter=GAF--4:lca_tree=c__Cyanobacteriia:length_avg=139.84615384615384:length_max=171.0:length_min=93.0:length_std=28.803489817052125:length_sum=1818.0:mismatch_avg=1.3846153846153846:mismatch_max=6.0:mismatch_min=0.0:mismatch_std=1.980675875320574:mismatch_sum=18.0:name=N114496:qcovhsp_avg=97.65384615384616:qcovhsp_max=100.0:qcovhsp_min=95.0:qcovhsp_std=2.3258028666159505:qcovhsp_sum=1269.5:qend_avg=143.53846153846155:qend_max=180.0:qend_min=93.0:qend_std=32.6894870578075:qend_sum=1866.0:qstart_avg=4.6923076923076925:qstart_max=10.0:qstart_min=1.0:qstart_std=4.441933051135421:qstart_sum=61.0:ref_name_counter=RS_GCF_000317285.1_protein.faa_NZ_AJLN01000116.1_77@PF00015_full_PFAM.889.1067--3||RS_GCF_000317285.1_protein.faa_NZ_AJLN01000121.1_8@PF00015_full_PFAM.732.923--2||RS_GCF_014695395.1_protein.faa_NZ_JACJOF010000027.1_340@PF00015_full_PFAM.964.1139--1||RS_GCF_014696715.1_protein.faa_NZ_JACJQO010000006.1_226@PF00015_full_PFAM.964.1146--1||RS_GCF_015207265.1_protein.faa_NZ_JADEXE010000177.1_4@PF00015_full_PFAM.956.1141--1||RS_GCF_015207525.1_protein.faa_NZ_JADEWR010000018.1_148@PF00015_full_PFAM.1130.1324--5:scovhsp_avg=74.6:scovhsp_max=88.1:scovhsp_min=51.1:scovhsp_std=13.593380742111211:scovhsp_sum=969.8:send_avg=149.76923076923077:send_max=171.0:send_min=98.0:send_std=25.758991459792075:send_sum=1947.0:sstart_avg=10.923076923076923:sstart_max=44.0:sstart_min=1.0:sstart_std=13.835109555412146:sstart_sum=142.0])0.702:0.00881714[&&NHX:Sample_counter=rhiztom1--2||rhiztom2--20||rhiztom3--17:Type_counter=GTDB--349||capture--39:besthit_avg=98.89230769230768:besthit_max=100.0:besthit_min=94.9:besthit_std=1.641879785724043:besthit_sum=1285.6:bitscore_avg=232.15384615384616:bitscore_max=283.0:bitscore_min=156.0:bitscore_std=47.3354098497206:bitscore_sum=3018.0:capture_class_counter=c__Cyanobacteriia--35||c__Gammaproteobacteria--3||c__SAR324--1:capture_domain_counter=d__Bacteria--39:capture_family_counter=f__Burkholderiaceae--3||f__Nostocaceae--21||f__Phormidesmiaceae--14||f__XYD2-FULL-50-16--1:capture_genus_counter=g__Chlorogloeopsis--21||g__Nodosilinea--14||g__Pseudorhodoferax--3||g__XYC1-FULL-56-13--1:capture_order_counter=o__Burkholderiales--3||o__Cyanobacteriales--21||o__Phormidesmiales--14||o__XYD2-FULL-50-16--1:capture_phylum_counter=p__Cyanobacteria--35||p__Proteobacteria--3||p__SAR324--1:capture_species_counter=s__Chlorogloeopsis fritschii--21||s__Nodosilinea sp003017855--12||s__Nodosilinea sp015207525--2||s__Pseudorhodoferax aquiterrae--3||s__XYC1-FULL-56-13 sp001783715--1:evalue_avg=1.015395823076924e-50:evalue_max=1.32e-49:evalue_min=1.1e-98:evalue_std=3.6610179277798553e-50:evalue_sum=1.3200145700000012e-49:gapopen_avg=0.0:gapopen_max=0.0:gapopen_min=0.0:gapopen_std=0.0:gapopen_sum=0.0:gtdb_class_counter=c__Cyanobacteriia--349:gtdb_domain_counter=d__Bacteria--349:gtdb_family_counter=f__Elainellaceae--18||f__Geitlerinemaceae--2||f__Leptolyngbyaceae--16||f__Nostocaceae--281||f__Phormidesmiaceae--31||f__Prochlorotrichaceae--1:gtdb_genus_counter=g__Aetokthonos--2||g__Amazonocrinis--3||g__Anabaena--5||g__Anabaenopsis--3||g__Atlanticothrix--1||g__Aulosira--24||g__Brasilonema--15||g__CCP2--1||g__Calothrix--25||g__Calothrix_A--2||g__Chlorogloeopsis--3||g__Cylindrospermum--3||g__DSRU01--1||g__DVED01--1||g__Dendronalium--2||g__Dolichospermum--14||g__Elainella--4||g__FACHB-152--2||g__FACHB-36--1||g__FACHB-800--1||g__FACHB-886--1||g__Fischerella--39||g__Fortiea--5||g__HT-58-2--1||g__Hassallia--8||g__Iningainema--2||g__JAAUOQ01--2||g__JAAUOZ01--1||g__JAAUPA01--1||g__JAAUQI01--1||g__JAAUQQ01--1||g__JAAUSF01--1||g__JAAUSG01--1||g__JAAUSV01--1||g__JAAUTJ01--2||g__JACVSF01--2||g__JACYLU01--1||g__JSC-12--2||g__LEGE-11467--1||g__LEGE-XX443--1||g__Leptolyngbya--8||g__Leptolyngbya_A--1||g__Leptothoe--5||g__Mastigocladopsis--1||g__Mastigocoleus--3||g__Myxacorys--1||g__Nodosilinea--14||g__Nodularia--8||g__Nostoc--42||g__Nostoc_B--5||g__O-77--3||g__Phormidesmis--6||g__Phormidesmis_A--1||g__RDXV01--2||g__RDYJ01--2||g__Richelia--2||g__Rivularia--21||g__SIO1E4--2||g__SIO4C1--1||g__Sphaerospermopsis--2||g__Sphaerospermopsis_A--1||g__Stigonema--3||g__Tolypothrix_A--9||g__Tolypothrix_B--6||g__Trichormus--12||g__Trichormus_B--1:gtdb_order_counter=o__Cyanobacteriales--283||o__Elainellales--18||o__Leptolyngbyales--16||o__PCC-9006--1||o__Phormidesmiales--31:gtdb_phylum_counter=p__Cyanobacteria--349:gtdb_species_counter=s__Aetokthonos hydrillicola--2||s__Amazonocrinis nigriterrae--1||s__Amazonocrinis sp002368335--1||s__Amazonocrinis sp017164015--1||s__Anabaena cylindrica--1||s__Anabaena lutea--1||s__Anabaena sp000332135--1||s__Anabaena sp001858025--1||s__Anabaena variabilis_A--1||s__Anabaenopsis sp000316625--1||s__Anabaenopsis sp003990705--1||s__Anabaenopsis sp015207705--1||s__Atlanticothrix silvestris--1||s__Aulosira anomala_A--2||s__Aulosira brevissima--2||s__Aulosira carnea--2||s__Aulosira diplosiphon--2||s__Aulosira linckia_A--2||s__Aulosira membranacea--2||s__Aulosira sp002154695--1||s__Aulosira sp002154725--1||s__Aulosira sp002368175--2||s__Aulosira sp002368195--2||s__Aulosira sp011769525--2||s__Aulosira sp014697075--2||s__Aulosira tenue--2||s__Brasilonema bromeliae--1||s__Brasilonema octagenarum--3||s__Brasilonema sp012031965--2||s__Brasilonema sp012912105--3||s__Brasilonema sp017982655--2||s__Brasilonema tolypothrichoides--4||s__CCP2 sp003003615--1||s__Calothrix desertica--3||s__Calothrix elsteri--2||s__Calothrix sp000317435--3||s__Calothrix sp000331305--3||s__Calothrix sp000734895--3||s__Calothrix sp001904745--2||s__Calothrix sp002368395--2||s__Calothrix sp002368415--3||s__Calothrix sp004296455--1||s__Calothrix sp012034595--1||s__Calothrix sp015272395--2||s__Calothrix_A rhizosoleniae--2||s__Chlorogloeopsis fritschii--2||s__Chlorogloeopsis sp000332255--1||s__Cylindrospermum sp003994795--1||s__Cylindrospermum sp014697195--1||s__Cylindrospermum stagnale--1||s__DSRU01 sp011331465--1||s__DVED01 sp003695795--1||s__Dendronalium minutum--1||s__Dendronalium phyllosphericum--1||s__Dolichospermum circinale--1||s__Dolichospermum compactum--1||s__Dolichospermum flosaquae--1||s__Dolichospermum planctonicum--1||s__Dolichospermum sp000312705--1||s__Dolichospermum sp001277295--1||s__Dolichospermum sp009711935--1||s__Dolichospermum sp009711975--1||s__Dolichospermum sp009712035--1||s__Dolichospermum sp014697585--1||s__Dolichospermum sp015207875--1||s__Dolichospermum sp017355425--1||s__Dolichospermum sp900299285--1||s__Dolichospermum sp903848645--1||s__Elainella saxicola--1||s__Elainella sp000733415--2||s__Elainella sp012033495--1||s__FACHB-152 sp014697425--1||s__FACHB-152 sp014697475--1||s__FACHB-36 sp014695955--1||s__FACHB-800 sp014698825--1||s__FACHB-886 sp014764505--1||s__Fischerella muscicola--6||s__Fischerella muscicola_A--6||s__Fischerella prolifica--6||s__Fischerella sp000447295--5||s__Fischerella sp000517105--6||s__Fischerella sp002368315--6||s__Fischerella thermalis--4||s__Fortiea contorta--2||s__Fortiea sp000316575--3||s__HT-58-2 sp002163975--1||s__Hassallia byssoidea--2||s__Hassallia hofmanni--3||s__Hassallia sp002218085--3||s__Iningainema tapete--2||s__JAAUOQ01 sp012034795--1||s__JAAUOQ01 sp016208305--1||s__JAAUOZ01 sp012034655--1||s__JAAUPA01 sp012034615--1||s__JAAUQI01 sp012032345--1||s__JAAUQQ01 sp012032745--1||s__JAAUSF01 sp012033255--1||s__JAAUSG01 sp012034055--1||s__JAAUSV01 sp012032525--1||s__JAAUTJ01 sp012031475--1||s__JAAUTJ01 sp014696105--1||s__JACVSF01 sp014534085--1||s__JACVSF01 sp014534385--1||s__JACYLU01 sp015272325--1||s__JSC-12 sp000309945--1||s__JSC-12 sp015272515--1||s__LEGE-11467 sp015207075--1||s__LEGE-XX443 sp015206815--1||s__Leptolyngbya boryana--2||s__Leptolyngbya sp001485215--2||s__Leptolyngbya sp001548435--2||s__Leptolyngbya sp014695195--1||s__Leptolyngbya sp014695255--1||s__Leptolyngbya_A sp014695325--1||s__Leptothoe ectocarpi--1||s__Leptothoe kymatousa--1||s__Leptothoe sp000316115--1||s__Leptothoe sp000482245--1||s__Leptothoe sp011009555--1||s__Mastigocladopsis repens--1||s__Mastigocoleus testarum--3||s__Myxacorys almedinensis--1||s__Nodosilinea antarctica--1||s__Nodosilinea nodulosa--1||s__Nodosilinea sp003017855--1||s__Nodosilinea sp003022385--1||s__Nodosilinea sp003564835--1||s__Nodosilinea sp007135385--1||s__Nodosilinea sp007694115--1||s__Nodosilinea sp012031045--1||s__Nodosilinea sp014695395--1||s__Nodosilinea sp014696135--1||s__Nodosilinea sp015207265--1||s__Nodosilinea sp015207395--1||s__Nodosilinea sp015207525--1||s__Nodosilinea tenue--1||s__Nodularia elenkinii--1||s__Nodularia sp002218065--1||s__Nodularia sp003556955--1||s__Nodularia sp007692755--1||s__Nodularia sp015207155--1||s__Nodularia sp015207755--1||s__Nodularia sp903911355--1||s__Nodularia spumigena--1||s__Nostoc calcicola--1||s__Nostoc commune--1||s__Nostoc edaphicum_A--1||s__Nostoc edaphicum_B--1||s__Nostoc flagelliforme_A--1||s__Nostoc flagelliforme_B--1||s__Nostoc foliaceum_A--1||s__Nostoc linckia--1||s__Nostoc linckia_B--1||s__Nostoc muscorum--1||s__Nostoc paludosum--1||s__Nostoc punctiforme--1||s__Nostoc punctiforme_A--1||s__Nostoc sp001712795--1||s__Nostoc sp002246015--1||s__Nostoc sp002949735--1||s__Nostoc sp002949795--1||s__Nostoc sp003326205--1||s__Nostoc sp005869855--1||s__Nostoc sp010091925--1||s__Nostoc sp013343235--1||s__Nostoc sp013393905--1||s__Nostoc sp014222285--1||s__Nostoc sp014696655--1||s__Nostoc sp014698115--1||s__Nostoc sp014698795--1||s__Nostoc sp014831675--1||s__Nostoc sp014904695--1||s__Nostoc sp015206895--1||s__Nostoc sp015206945--1||s__Nostoc sp015206995--1||s__Nostoc sp015714725--1||s__Nostoc sp017114945--1||s__Nostoc sp017114985--1||s__Nostoc sp017114995--1||s__Nostoc sp017115025--1||s__Nostoc sp017115045--1||s__Nostoc sp017115085--1||s__Nostoc sp017115095--1||s__Nostoc sp017115105--1||s__Nostoc sp017115165--1||s__Nostoc sphaeroides--1||s__Nostoc_B piscinale--1||s__Nostoc_B sp014697615--1||s__Nostoc_B sp014698045--1||s__Nostoc_B sp018993265--1||s__Nostoc_B spongiaeforme--1||s__O-77 sp001548395--1||s__O-77 sp003695655--1||s__O-77 sp013177315--1||s__Phormidesmis foveolarum--1||s__Phormidesmis priestleyi_B--1||s__Phormidesmis sp000155595--1||s__Phormidesmis sp002286735--1||s__Phormidesmis sp012033015--1||s__Phormidesmis sp015207105--1||s__Phormidesmis_A priestleyi_A--1||s__RDXV01 sp004292695--1||s__RDXV01 sp010672785--1||s__RDYJ01 sp004293145--1||s__RDYJ01 sp014696825--1||s__Richelia intracellularis_B--2||s__Rivularia parasitica--3||s__Rivularia radiosum--3||s__Rivularia sp000316665--3||s__Rivularia sp002361335--3||s__Rivularia sp012033205--3||s__Rivularia sp015272215--3||s__Rivularia sp019192545--3||s__SIO1E4 sp010672825--2||s__SIO4C1 sp010671975--1||s__Sphaerospermopsis kisseleviana_A--1||s__Sphaerospermopsis sp015207205--1||s__Sphaerospermopsis_A aphanizomenoides_A--1||s__Stigonema ocellatum--2||s__Stigonema sp903903925--1||s__Tolypothrix_A bouteillei--3||s__Tolypothrix_A hofmannii--3||s__Tolypothrix_A sp009725235--3||s__Tolypothrix_B campylonemoides--2||s__Tolypothrix_B sp002368235--2||s__Tolypothrix_B sp002368435--2||s__Trichormus azotica--1||s__Trichormus minutissima--1||s__Trichormus parmelioides--1||s__Trichormus sp000009705--1||s__Trichormus sp000316645--1||s__Trichormus sp001548375--1||s__Trichormus sp001597745--1||s__Trichormus sp002896875--1||s__Trichormus sp011332035--1||s__Trichormus sp013393945--1||s__Trichormus subtropica--1||s__Trichormus variabilis--1||s__Trichormus_B azollae--1:heptad_counter=MCP-24H--8||MCP-28H--5||MCP-40H--336||MCP-44H--35||MCP-52H--4:lbd_counter=GAF--4:lca_tree=c__Cyanobacteriia:length_avg=139.84615384615384:length_max=171.0:length_min=93.0:length_std=28.803489817052125:length_sum=1818.0:mismatch_avg=1.3846153846153846:mismatch_max=6.0:mismatch_min=0.0:mismatch_std=1.980675875320574:mismatch_sum=18.0:name=N114497:qcovhsp_avg=97.65384615384616:qcovhsp_max=100.0:qcovhsp_min=95.0:qcovhsp_std=2.3258028666159505:qcovhsp_sum=1269.5:qend_avg=143.53846153846155:qend_max=180.0:qend_min=93.0:qend_std=32.6894870578075:qend_sum=1866.0:qstart_avg=4.6923076923076925:qstart_max=10.0:qstart_min=1.0:qstart_std=4.441933051135421:qstart_sum=61.0:ref_name_counter=RS_GCF_000317285.1_protein.faa_NZ_AJLN01000116.1_77@PF00015_full_PFAM.889.1067--3||RS_GCF_000317285.1_protein.faa_NZ_AJLN01000121.1_8@PF00015_full_PFAM.732.923--2||RS_GCF_014695395.1_protein.faa_NZ_JACJOF010000027.1_340@PF00015_full_PFAM.964.1139--1||RS_GCF_014696715.1_protein.faa_NZ_JACJQO010000006.1_226@PF00015_full_PFAM.964.1146--1||RS_GCF_015207265.1_protein.faa_NZ_JADEXE010000177.1_4@PF00015_full_PFAM.956.1141--1||RS_GCF_015207525.1_protein.faa_NZ_JADEWR010000018.1_148@PF00015_full_PFAM.1130.1324--5:scovhsp_avg=74.6:scovhsp_max=88.1:scovhsp_min=51.1:scovhsp_std=13.593380742111211:scovhsp_sum=969.8:send_avg=149.76923076923077:send_max=171.0:send_min=98.0:send_std=25.758991459792075:send_sum=1947.0:sstart_avg=10.923076923076923:sstart_max=44.0:sstart_min=1.0:sstart_std=13.835109555412146:sstart_sum=142.0])0.435:0.0153664[&&NHX:Sample_counter=rhiztom1--2||rhiztom2--20||rhiztom3--17:Type_counter=GTDB--351||capture--39:besthit_avg=98.89230769230768:besthit_max=100.0:besthit_min=94.9:besthit_std=1.641879785724043:besthit_sum=1285.6:bitscore_avg=232.15384615384616:bitscore_max=283.0:bitscore_min=156.0:bitscore_std=47.3354098497206:bitscore_sum=3018.0:capture_class_counter=c__Cyanobacteriia--35||c__Gammaproteobacteria--3||c__SAR324--1:capture_domain_counter=d__Bacteria--39:capture_family_counter=f__Burkholderiaceae--3||f__Nostocaceae--21||f__Phormidesmiaceae--14||f__XYD2-FULL-50-16--1:capture_genus_counter=g__Chlorogloeopsis--21||g__Nodosilinea--14||g__Pseudorhodoferax--3||g__XYC1-FULL-56-13--1:capture_order_counter=o__Burkholderiales--3||o__Cyanobacteriales--21||o__Phormidesmiales--14||o__XYD2-FULL-50-16--1:capture_phylum_counter=p__Cyanobacteria--35||p__Proteobacteria--3||p__SAR324--1:capture_species_counter=s__Chlorogloeopsis fritschii--21||s__Nodosilinea sp003017855--12||s__Nodosilinea sp015207525--2||s__Pseudorhodoferax aquiterrae--3||s__XYC1-FULL-56-13 sp001783715--1:evalue_avg=1.015395823076924e-50:evalue_max=1.32e-49:evalue_min=1.1e-98:evalue_std=3.6610179277798553e-50:evalue_sum=1.3200145700000012e-49:gapopen_avg=0.0:gapopen_max=0.0:gapopen_min=0.0:gapopen_std=0.0:gapopen_sum=0.0:gtdb_class_counter=c__Cyanobacteriia--351:gtdb_domain_counter=d__Bacteria--351:gtdb_family_counter=f__Elainellaceae--20||f__Geitlerinemaceae--2||f__Leptolyngbyaceae--16||f__Nostocaceae--281||f__Phormidesmiaceae--31||f__Prochlorotrichaceae--1:gtdb_genus_counter=g__Aetokthonos--2||g__Amazonocrinis--3||g__Anabaena--5||g__Anabaenopsis--3||g__Atlanticothrix--1||g__Aulosira--24||g__Brasilonema--15||g__CCP2--1||g__Calothrix--25||g__Calothrix_A--2||g__Chlorogloeopsis--3||g__Cylindrospermum--3||g__DSRU01--1||g__DVED01--1||g__Dendronalium--2||g__Dolichospermum--14||g__Elainella--4||g__FACHB-152--2||g__FACHB-36--1||g__FACHB-800--1||g__FACHB-886--1||g__Fischerella--39||g__Fortiea--5||g__HT-58-2--1||g__Hassallia--8||g__Iningainema--2||g__JAAUOQ01--2||g__JAAUOZ01--1||g__JAAUPA01--1||g__JAAUQI01--1||g__JAAUQQ01--1||g__JAAUSF01--1||g__JAAUSG01--1||g__JAAUSV01--1||g__JAAUTJ01--2||g__JAAUTN01--2||g__JACVSF01--2||g__JACYLU01--1||g__JSC-12--2||g__LEGE-11467--1||g__LEGE-XX443--1||g__Leptolyngbya--8||g__Leptolyngbya_A--1||g__Leptothoe--5||g__Mastigocladopsis--1||g__Mastigocoleus--3||g__Myxacorys--1||g__Nodosilinea--14||g__Nodularia--8||g__Nostoc--42||g__Nostoc_B--5||g__O-77--3||g__Phormidesmis--6||g__Phormidesmis_A--1||g__RDXV01--2||g__RDYJ01--2||g__Richelia--2||g__Rivularia--21||g__SIO1E4--2||g__SIO4C1--1||g__Sphaerospermopsis--2||g__Sphaerospermopsis_A--1||g__Stigonema--3||g__Tolypothrix_A--9||g__Tolypothrix_B--6||g__Trichormus--12||g__Trichormus_B--1:gtdb_order_counter=o__Cyanobacteriales--283||o__Elainellales--20||o__Leptolyngbyales--16||o__PCC-9006--1||o__Phormidesmiales--31:gtdb_phylum_counter=p__Cyanobacteria--351:gtdb_species_counter=s__Aetokthonos hydrillicola--2||s__Amazonocrinis nigriterrae--1||s__Amazonocrinis sp002368335--1||s__Amazonocrinis sp017164015--1||s__Anabaena cylindrica--1||s__Anabaena lutea--1||s__Anabaena sp000332135--1||s__Anabaena sp001858025--1||s__Anabaena variabilis_A--1||s__Anabaenopsis sp000316625--1||s__Anabaenopsis sp003990705--1||s__Anabaenopsis sp015207705--1||s__Atlanticothrix silvestris--1||s__Aulosira anomala_A--2||s__Aulosira brevissima--2||s__Aulosira carnea--2||s__Aulosira diplosiphon--2||s__Aulosira linckia_A--2||s__Aulosira membranacea--2||s__Aulosira sp002154695--1||s__Aulosira sp002154725--1||s__Aulosira sp002368175--2||s__Aulosira sp002368195--2||s__Aulosira sp011769525--2||s__Aulosira sp014697075--2||s__Aulosira tenue--2||s__Brasilonema bromeliae--1||s__Brasilonema octagenarum--3||s__Brasilonema sp012031965--2||s__Brasilonema sp012912105--3||s__Brasilonema sp017982655--2||s__Brasilonema tolypothrichoides--4||s__CCP2 sp003003615--1||s__Calothrix desertica--3||s__Calothrix elsteri--2||s__Calothrix sp000317435--3||s__Calothrix sp000331305--3||s__Calothrix sp000734895--3||s__Calothrix sp001904745--2||s__Calothrix sp002368395--2||s__Calothrix sp002368415--3||s__Calothrix sp004296455--1||s__Calothrix sp012034595--1||s__Calothrix sp015272395--2||s__Calothrix_A rhizosoleniae--2||s__Chlorogloeopsis fritschii--2||s__Chlorogloeopsis sp000332255--1||s__Cylindrospermum sp003994795--1||s__Cylindrospermum sp014697195--1||s__Cylindrospermum stagnale--1||s__DSRU01 sp011331465--1||s__DVED01 sp003695795--1||s__Dendronalium minutum--1||s__Dendronalium phyllosphericum--1||s__Dolichospermum circinale--1||s__Dolichospermum compactum--1||s__Dolichospermum flosaquae--1||s__Dolichospermum planctonicum--1||s__Dolichospermum sp000312705--1||s__Dolichospermum sp001277295--1||s__Dolichospermum sp009711935--1||s__Dolichospermum sp009711975--1||s__Dolichospermum sp009712035--1||s__Dolichospermum sp014697585--1||s__Dolichospermum sp015207875--1||s__Dolichospermum sp017355425--1||s__Dolichospermum sp900299285--1||s__Dolichospermum sp903848645--1||s__Elainella saxicola--1||s__Elainella sp000733415--2||s__Elainella sp012033495--1||s__FACHB-152 sp014697425--1||s__FACHB-152 sp014697475--1||s__FACHB-36 sp014695955--1||s__FACHB-800 sp014698825--1||s__FACHB-886 sp014764505--1||s__Fischerella muscicola--6||s__Fischerella muscicola_A--6||s__Fischerella prolifica--6||s__Fischerella sp000447295--5||s__Fischerella sp000517105--6||s__Fischerella sp002368315--6||s__Fischerella thermalis--4||s__Fortiea contorta--2||s__Fortiea sp000316575--3||s__HT-58-2 sp002163975--1||s__Hassallia byssoidea--2||s__Hassallia hofmanni--3||s__Hassallia sp002218085--3||s__Iningainema tapete--2||s__JAAUOQ01 sp012034795--1||s__JAAUOQ01 sp016208305--1||s__JAAUOZ01 sp012034655--1||s__JAAUPA01 sp012034615--1||s__JAAUQI01 sp012032345--1||s__JAAUQQ01 sp012032745--1||s__JAAUSF01 sp012033255--1||s__JAAUSG01 sp012034055--1||s__JAAUSV01 sp012032525--1||s__JAAUTJ01 sp012031475--1||s__JAAUTJ01 sp014696105--1||s__JAAUTN01 sp012031415--1||s__JAAUTN01 sp014695345--1||s__JACVSF01 sp014534085--1||s__JACVSF01 sp014534385--1||s__JACYLU01 sp015272325--1||s__JSC-12 sp000309945--1||s__JSC-12 sp015272515--1||s__LEGE-11467 sp015207075--1||s__LEGE-XX443 sp015206815--1||s__Leptolyngbya boryana--2||s__Leptolyngbya sp001485215--2||s__Leptolyngbya sp001548435--2||s__Leptolyngbya sp014695195--1||s__Leptolyngbya sp014695255--1||s__Leptolyngbya_A sp014695325--1||s__Leptothoe ectocarpi--1||s__Leptothoe kymatousa--1||s__Leptothoe sp000316115--1||s__Leptothoe sp000482245--1||s__Leptothoe sp011009555--1||s__Mastigocladopsis repens--1||s__Mastigocoleus testarum--3||s__Myxacorys almedinensis--1||s__Nodosilinea antarctica--1||s__Nodosilinea nodulosa--1||s__Nodosilinea sp003017855--1||s__Nodosilinea sp003022385--1||s__Nodosilinea sp003564835--1||s__Nodosilinea sp007135385--1||s__Nodosilinea sp007694115--1||s__Nodosilinea sp012031045--1||s__Nodosilinea sp014695395--1||s__Nodosilinea sp014696135--1||s__Nodosilinea sp015207265--1||s__Nodosilinea sp015207395--1||s__Nodosilinea sp015207525--1||s__Nodosilinea tenue--1||s__Nodularia elenkinii--1||s__Nodularia sp002218065--1||s__Nodularia sp003556955--1||s__Nodularia sp007692755--1||s__Nodularia sp015207155--1||s__Nodularia sp015207755--1||s__Nodularia sp903911355--1||s__Nodularia spumigena--1||s__Nostoc calcicola--1||s__Nostoc commune--1||s__Nostoc edaphicum_A--1||s__Nostoc edaphicum_B--1||s__Nostoc flagelliforme_A--1||s__Nostoc flagelliforme_B--1||s__Nostoc foliaceum_A--1||s__Nostoc linckia--1||s__Nostoc linckia_B--1||s__Nostoc muscorum--1||s__Nostoc paludosum--1||s__Nostoc punctiforme--1||s__Nostoc punctiforme_A--1||s__Nostoc sp001712795--1||s__Nostoc sp002246015--1||s__Nostoc sp002949735--1||s__Nostoc sp002949795--1||s__Nostoc sp003326205--1||s__Nostoc sp005869855--1||s__Nostoc sp010091925--1||s__Nostoc sp013343235--1||s__Nostoc sp013393905--1||s__Nostoc sp014222285--1||s__Nostoc sp014696655--1||s__Nostoc sp014698115--1||s__Nostoc sp014698795--1||s__Nostoc sp014831675--1||s__Nostoc sp014904695--1||s__Nostoc sp015206895--1||s__Nostoc sp015206945--1||s__Nostoc sp015206995--1||s__Nostoc sp015714725--1||s__Nostoc sp017114945--1||s__Nostoc sp017114985--1||s__Nostoc sp017114995--1||s__Nostoc sp017115025--1||s__Nostoc sp017115045--1||s__Nostoc sp017115085--1||s__Nostoc sp017115095--1||s__Nostoc sp017115105--1||s__Nostoc sp017115165--1||s__Nostoc sphaeroides--1||s__Nostoc_B piscinale--1||s__Nostoc_B sp014697615--1||s__Nostoc_B sp014698045--1||s__Nostoc_B sp018993265--1||s__Nostoc_B spongiaeforme--1||s__O-77 sp001548395--1||s__O-77 sp003695655--1||s__O-77 sp013177315--1||s__Phormidesmis foveolarum--1||s__Phormidesmis priestleyi_B--1||s__Phormidesmis sp000155595--1||s__Phormidesmis sp002286735--1||s__Phormidesmis sp012033015--1||s__Phormidesmis sp015207105--1||s__Phormidesmis_A priestleyi_A--1||s__RDXV01 sp004292695--1||s__RDXV01 sp010672785--1||s__RDYJ01 sp004293145--1||s__RDYJ01 sp014696825--1||s__Richelia intracellularis_B--2||s__Rivularia parasitica--3||s__Rivularia radiosum--3||s__Rivularia sp000316665--3||s__Rivularia sp002361335--3||s__Rivularia sp012033205--3||s__Rivularia sp015272215--3||s__Rivularia sp019192545--3||s__SIO1E4 sp010672825--2||s__SIO4C1 sp010671975--1||s__Sphaerospermopsis kisseleviana_A--1||s__Sphaerospermopsis sp015207205--1||s__Sphaerospermopsis_A aphanizomenoides_A--1||s__Stigonema ocellatum--2||s__Stigonema sp903903925--1||s__Tolypothrix_A bouteillei--3||s__Tolypothrix_A hofmannii--3||s__Tolypothrix_A sp009725235--3||s__Tolypothrix_B campylonemoides--2||s__Tolypothrix_B sp002368235--2||s__Tolypothrix_B sp002368435--2||s__Trichormus azotica--1||s__Trichormus minutissima--1||s__Trichormus parmelioides--1||s__Trichormus sp000009705--1||s__Trichormus sp000316645--1||s__Trichormus sp001548375--1||s__Trichormus sp001597745--1||s__Trichormus sp002896875--1||s__Trichormus sp011332035--1||s__Trichormus sp013393945--1||s__Trichormus subtropica--1||s__Trichormus variabilis--1||s__Trichormus_B azollae--1:heptad_counter=MCP-24H--8||MCP-28H--5||MCP-40H--338||MCP-44H--35||MCP-52H--4:lbd_counter=GAF--4:lca_tree=c__Cyanobacteriia:length_avg=139.84615384615384:length_max=171.0:length_min=93.0:length_std=28.803489817052125:length_sum=1818.0:mismatch_avg=1.3846153846153846:mismatch_max=6.0:mismatch_min=0.0:mismatch_std=1.980675875320574:mismatch_sum=18.0:name=N114498:qcovhsp_avg=97.65384615384616:qcovhsp_max=100.0:qcovhsp_min=95.0:qcovhsp_std=2.3258028666159505:qcovhsp_sum=1269.5:qend_avg=143.53846153846155:qend_max=180.0:qend_min=93.0:qend_std=32.6894870578075:qend_sum=1866.0:qstart_avg=4.6923076923076925:qstart_max=10.0:qstart_min=1.0:qstart_std=4.441933051135421:qstart_sum=61.0:ref_name_counter=RS_GCF_000317285.1_protein.faa_NZ_AJLN01000116.1_77@PF00015_full_PFAM.889.1067--3||RS_GCF_000317285.1_protein.faa_NZ_AJLN01000121.1_8@PF00015_full_PFAM.732.923--2||RS_GCF_014695395.1_protein.faa_NZ_JACJOF010000027.1_340@PF00015_full_PFAM.964.1139--1||RS_GCF_014696715.1_protein.faa_NZ_JACJQO010000006.1_226@PF00015_full_PFAM.964.1146--1||RS_GCF_015207265.1_protein.faa_NZ_JADEXE010000177.1_4@PF00015_full_PFAM.956.1141--1||RS_GCF_015207525.1_protein.faa_NZ_JADEWR010000018.1_148@PF00015_full_PFAM.1130.1324--5:scovhsp_avg=74.6:scovhsp_max=88.1:scovhsp_min=51.1:scovhsp_std=13.593380742111211:scovhsp_sum=969.8:send_avg=149.76923076923077:send_max=171.0:send_min=98.0:send_std=25.758991459792075:send_sum=1947.0:sstart_avg=10.923076923076923:sstart_max=44.0:sstart_min=1.0:sstart_std=13.835109555412146:sstart_sum=142.0],((((GB_GCA_014695195.1_protein.faa_JACJNW010000044.1_124@PF00015_full_PFAM.643.883:0.0327201[&&NHX:Type=GTDB:gtdb_class=c__Cyanobacteriia:gtdb_domain=d__Bacteria:gtdb_family=f__Leptolyngbyaceae:gtdb_genus=g__Leptolyngbya:gtdb_order=o__Leptolyngbyales:gtdb_phylum=p__Cyanobacteria:gtdb_species=s__Leptolyngbya sp014695195:heptad=MCP-44H:species=d__Bacteria_p__Cyanobacteria_c__Cyanobacteriia_o__Leptolyngbyales_f__Leptolyngbyaceae_g__Leptolyngbya_s__Leptolyngbya sp014695195],GB_GCA_014695255.1_protein.faa_JACJNX010000059.1_13@PF00015_full_PFAM.667.886:0.0172214[&&NHX:Type=GTDB:gtdb_class=c__Cyanobacteriia:gtdb_domain=d__Bacteria:gtdb_family=f__Leptolyngbyaceae:gtdb_genus=g__Leptolyngbya:gtdb_order=o__Leptolyngbyales:gtdb_phylum=p__Cyanobacteria:gtdb_species=s__Leptolyngbya sp014695255:heptad=MCP-44H:species=d__Bacteria_p__Cyanobacteria_c__Cyanobacteriia_o__Leptolyngbyales_f__Leptolyngbyaceae_g__Leptolyngbya_s__Leptolyngbya sp014695255])0.988:0.0647724[&&NHX:Sample_counter=:Type_counter=GTDB--2:capture_class_counter=:capture_domain_counter=:capture_family_counter=:capture_genus_counter=:capture_order_counter=:capture_phylum_counter=:capture_species_counter=:evoltype=D:gtdb_class_counter=c__Cyanobacteriia--2:gtdb_domain_counter=d__Bacteria--2:gtdb_family_counter=f__Leptolyngbyaceae--2:gtdb_genus_counter=g__Leptolyngbya--2:gtdb_order_counter=o__Leptolyngbyales--2:gtdb_phylum_counter=p__Cyanobacteria--2:gtdb_species_counter=s__Leptolyngbya sp014695195--1||s__Leptolyngbya sp014695255--1:heptad_counter=MCP-44H--2:lbd_counter=:lca=d__Bacteria:lca_tree=g__Leptolyngbya:name=N114501:ref_name_counter=],(RS_GCF_001548435.1_protein.faa_NZ_AP017308.1_1057@PF00015_full_PFAM.622.882:0.039017[&&NHX:Type=GTDB:gtdb_class=c__Cyanobacteriia:gtdb_domain=d__Bacteria:gtdb_family=f__Leptolyngbyaceae:gtdb_genus=g__Leptolyngbya:gtdb_order=o__Leptolyngbyales:gtdb_phylum=p__Cyanobacteria:gtdb_species=s__Leptolyngbya sp001548435:heptad=MCP-44H:species=d__Bacteria_p__Cyanobacteria_c__Cyanobacteriia_o__Leptolyngbyales_f__Leptolyngbyaceae_g__Leptolyngbya_s__Leptolyngbya sp001548435],RS_GCF_001485215.1_protein.faa_NZ_BBWW01000001.1_4876@PF00015_full_PFAM.597.881:0.0317207[&&NHX:Type=GTDB:gtdb_class=c__Cyanobacteriia:gtdb_domain=d__Bacteria:gtdb_family=f__Leptolyngbyaceae:gtdb_genus=g__Leptolyngbya:gtdb_order=o__Leptolyngbyales:gtdb_phylum=p__Cyanobacteria:gtdb_species=s__Leptolyngbya sp001485215:heptad=MCP-52H:species=d__Bacteria_p__Cyanobacteria_c__Cyanobacteriia_o__Leptolyngbyales_f__Leptolyngbyaceae_g__Leptolyngbya_s__Leptolyngbya sp001485215])0.848:0.0211956[&&NHX:Sample_counter=:Type_counter=GTDB--2:capture_class_counter=:capture_domain_counter=:capture_family_counter=:capture_genus_counter=:capture_order_counter=:capture_phylum_counter=:capture_species_counter=:evoltype=D:gtdb_class_counter=c__Cyanobacteriia--2:gtdb_domain_counter=d__Bacteria--2:gtdb_family_counter=f__Leptolyngbyaceae--2:gtdb_genus_counter=g__Leptolyngbya--2:gtdb_order_counter=o__Leptolyngbyales--2:gtdb_phylum_counter=p__Cyanobacteria--2:gtdb_species_counter=s__Leptolyngbya sp001485215--1||s__Leptolyngbya sp001548435--1:heptad_counter=MCP-44H--1||MCP-52H--1:lbd_counter=:lca=d__Bacteria:lca_tree=g__Leptolyngbya:name=N114504:ref_name_counter=])1:0.286193[&&NHX:Sample_counter=:Type_counter=GTDB--4:capture_class_counter=:capture_domain_counter=:capture_family_counter=:capture_genus_counter=:capture_order_counter=:capture_phylum_counter=:capture_species_counter=:evoltype=D:gtdb_class_counter=c__Cyanobacteriia--4:gtdb_domain_counter=d__Bacteria--4:gtdb_family_counter=f__Leptolyngbyaceae--4:gtdb_genus_counter=g__Leptolyngbya--4:gtdb_order_counter=o__Leptolyngbyales--4:gtdb_phylum_counter=p__Cyanobacteria--4:gtdb_species_counter=s__Leptolyngbya sp001485215--1||s__Leptolyngbya sp001548435--1||s__Leptolyngbya sp014695195--1||s__Leptolyngbya sp014695255--1:heptad_counter=MCP-44H--3||MCP-52H--1:lbd_counter=:lca=d__Bacteria:lca_tree=g__Leptolyngbya:name=N114505:ref_name_counter=],(RS_GCF_000317125.1_protein.faa_NC_019695.1_2305@PF00015_full_PFAM.770.989:5e-09[&&NHX:Type=GTDB:gtdb_class=c__Cyanobacteriia:gtdb_domain=d__Bacteria:gtdb_family=f__Chroococcidiopsidaceae:gtdb_genus=g__Chroococcidiopsis:gtdb_order=o__Cyanobacteriales:gtdb_phylum=p__Cyanobacteria:gtdb_species=s__Chroococcidiopsis thermalis:heptad=MCP-40H:species=d__Bacteria_p__Cyanobacteria_c__Cyanobacteriia_o__Cyanobacteriales_f__Chroococcidiopsidaceae_g__Chroococcidiopsis_s__Chroococcidiopsis thermalis],RS_GCF_000817735.3_protein.faa_NZ_JTJC03000002.1_286@PF00015_full_PFAM.757.992:0.00314575[&&NHX:Type=GTDB:gtdb_class=c__Cyanobacteriia:gtdb_domain=d__Bacteria:gtdb_family=f__Chroococcidiopsidaceae:gtdb_genus=g__Chroococcidiopsis:gtdb_order=o__Cyanobacteriales:gtdb_phylum=p__Cyanobacteria:gtdb_species=s__Chroococcidiopsis millei:heptad=MCP-40H:species=d__Bacteria_p__Cyanobacteria_c__Cyanobacteriia_o__Cyanobacteriales_f__Chroococcidiopsidaceae_g__Chroococcidiopsis_s__Chroococcidiopsis millei])1:0.263106[&&NHX:Sample_counter=:Type_counter=GTDB--2:capture_class_counter=:capture_domain_counter=:capture_family_counter=:capture_genus_counter=:capture_order_counter=:capture_phylum_counter=:capture_species_counter=:evoltype=D:gtdb_class_counter=c__Cyanobacteriia--2:gtdb_domain_counter=d__Bacteria--2:gtdb_family_counter=f__Chroococcidiopsidaceae--2:gtdb_genus_counter=g__Chroococcidiopsis--2:gtdb_order_counter=o__Cyanobacteriales--2:gtdb_phylum_counter=p__Cyanobacteria--2:gtdb_species_counter=s__Chroococcidiopsis millei--1||s__Chroococcidiopsis thermalis--1:heptad_counter=MCP-40H--2:lbd_counter=:lca=d__Bacteria:lca_tree=g__Chroococcidiopsis:name=N114508:ref_name_counter=])0.531:0.0106171[&&NHX:Sample_counter=:Type_counter=GTDB--6:capture_class_counter=:capture_domain_counter=:capture_family_counter=:capture_genus_counter=:capture_order_counter=:capture_phylum_counter=:capture_species_counter=:evoltype=D:gtdb_class_counter=c__Cyanobacteriia--6:gtdb_domain_counter=d__Bacteria--6:gtdb_family_counter=f__Chroococcidiopsidaceae--2||f__Leptolyngbyaceae--4:gtdb_genus_counter=g__Chroococcidiopsis--2||g__Leptolyngbya--4:gtdb_order_counter=o__Cyanobacteriales--2||o__Leptolyngbyales--4:gtdb_phylum_counter=p__Cyanobacteria--6:gtdb_species_counter=s__Chroococcidiopsis millei--1||s__Chroococcidiopsis thermalis--1||s__Leptolyngbya sp001485215--1||s__Leptolyngbya sp001548435--1||s__Leptolyngbya sp014695195--1||s__Leptolyngbya sp014695255--1:heptad_counter=MCP-40H--2||MCP-44H--3||MCP-52H--1:lbd_counter=:lca=d__Bacteria:lca_tree=c__Cyanobacteriia:name=N114509:ref_name_counter=],(c7fb979f-37da-512b-83c0-28a33cec87b4_4@MCPsignal.470.539:0.15516[&&NHX:Sample=rhiztom3:Type=capture:capture_class=c__Cyanobacteriia:capture_domain=d__Bacteria:capture_family=f__Nostocaceae:capture_genus=g__Chlorogloeopsis:capture_order=o__Cyanobacteriales:capture_phylum=p__Cyanobacteria:capture_species=s__Chlorogloeopsis fritschii:heptad=MCP-24H],(RS_GCF_002934005.1_protein.faa_NZ_PGEM01000105.1_15@PF00015_full_PFAM.562.850:0.364254[&&NHX:Type=GTDB:gtdb_class=c__Cyanobacteriia:gtdb_domain=d__Bacteria:gtdb_family=f__Nostocaceae:gtdb_genus=g__Cuspidothrix:gtdb_order=o__Cyanobacteriales:gtdb_phylum=p__Cyanobacteria:gtdb_species=s__Cuspidothrix issatschenkoi:heptad=MCP-40H:species=d__Bacteria_p__Cyanobacteria_c__Cyanobacteriia_o__Cyanobacteriales_f__Nostocaceae_g__Cuspidothrix_s__Cuspidothrix issatschenkoi],RS_GCF_014696225.1_protein.faa_NZ_JACJPV010000009.1_47@PF00015_full_PFAM.472.626:0.500695[&&NHX:Type=GTDB:gtdb_class=c__Cyanobacteriia:gtdb_domain=d__Bacteria:gtdb_family=f__Nostocaceae:gtdb_genus=g__FACHB-1237:gtdb_order=o__Cyanobacteriales:gtdb_phylum=p__Cyanobacteria:gtdb_species=s__FACHB-1237 sp014696225:heptad=MCP-44H:species=d__Bacteria_p__Cyanobacteria_c__Cyanobacteriia_o__Cyanobacteriales_f__Nostocaceae_g__FACHB-1237_s__FACHB-1237 sp014696225])0.473:0.15677[&&NHX:Sample_counter=:Type_counter=GTDB--2:capture_class_counter=:capture_domain_counter=:capture_family_counter=:capture_genus_counter=:capture_order_counter=:capture_phylum_counter=:capture_species_counter=:evoltype=D:gtdb_class_counter=c__Cyanobacteriia--2:gtdb_domain_counter=d__Bacteria--2:gtdb_family_counter=f__Nostocaceae--2:gtdb_genus_counter=g__Cuspidothrix--1||g__FACHB-1237--1:gtdb_order_counter=o__Cyanobacteriales--2:gtdb_phylum_counter=p__Cyanobacteria--2:gtdb_species_counter=s__Cuspidothrix issatschenkoi--1||s__FACHB-1237 sp014696225--1:heptad_counter=MCP-40H--1||MCP-44H--1:lbd_counter=:lca=d__Bacteria:lca_tree=f__Nostocaceae:name=N114513:ref_name_counter=])0.766:0.251541[&&NHX:Sample_counter=rhiztom3--1:Type_counter=GTDB--2||capture--1:capture_class_counter=c__Cyanobacteriia--1:capture_domain_counter=d__Bacteria--1:capture_family_counter=f__Nostocaceae--1:capture_genus_counter=g__Chlorogloeopsis--1:capture_order_counter=o__Cyanobacteriales--1:capture_phylum_counter=p__Cyanobacteria--1:capture_species_counter=s__Chlorogloeopsis fritschii--1:gtdb_class_counter=c__Cyanobacteriia--2:gtdb_domain_counter=d__Bacteria--2:gtdb_family_counter=f__Nostocaceae--2:gtdb_genus_counter=g__Cuspidothrix--1||g__FACHB-1237--1:gtdb_order_counter=o__Cyanobacteriales--2:gtdb_phylum_counter=p__Cyanobacteria--2:gtdb_species_counter=s__Cuspidothrix issatschenkoi--1||s__FACHB-1237 sp014696225--1:heptad_counter=MCP-24H--1||MCP-40H--1||MCP-44H--1:lbd_counter=:lca_tree=f__Nostocaceae:name=N114514:ref_name_counter=])0.85:0.0275457[&&NHX:Sample_counter=rhiztom3--1:Type_counter=GTDB--8||capture--1:capture_class_counter=c__Cyanobacteriia--1:capture_domain_counter=d__Bacteria--1:capture_family_counter=f__Nostocaceae--1:capture_genus_counter=g__Chlorogloeopsis--1:capture_order_counter=o__Cyanobacteriales--1:capture_phylum_counter=p__Cyanobacteria--1:capture_species_counter=s__Chlorogloeopsis fritschii--1:gtdb_class_counter=c__Cyanobacteriia--8:gtdb_domain_counter=d__Bacteria--8:gtdb_family_counter=f__Chroococcidiopsidaceae--2||f__Leptolyngbyaceae--4||f__Nostocaceae--2:gtdb_genus_counter=g__Chroococcidiopsis--2||g__Cuspidothrix--1||g__FACHB-1237--1||g__Leptolyngbya--4:gtdb_order_counter=o__Cyanobacteriales--4||o__Leptolyngbyales--4:gtdb_phylum_counter=p__Cyanobacteria--8:gtdb_species_counter=s__Chroococcidiopsis millei--1||s__Chroococcidiopsis thermalis--1||s__Cuspidothrix issatschenkoi--1||s__FACHB-1237 sp014696225--1||s__Leptolyngbya sp001485215--1||s__Leptolyngbya sp001548435--1||s__Leptolyngbya sp014695195--1||s__Leptolyngbya sp014695255--1:heptad_counter=MCP-24H--1||MCP-40H--3||MCP-44H--4||MCP-52H--1:lbd_counter=:lca_tree=c__Cyanobacteriia:name=N114515:ref_name_counter=])0.808:0.00864084[&&NHX:Sample_counter=rhiztom1--2||rhiztom2--20||rhiztom3--18:Type_counter=GTDB--359||capture--40:besthit_avg=98.89230769230768:besthit_max=100.0:besthit_min=94.9:besthit_std=1.641879785724043:besthit_sum=1285.6:bitscore_avg=232.15384615384616:bitscore_max=283.0:bitscore_min=156.0:bitscore_std=47.3354098497206:bitscore_sum=3018.0:capture_class_counter=c__Cyanobacteriia--36||c__Gammaproteobacteria--3||c__SAR324--1:capture_domain_counter=d__Bacteria--40:capture_family_counter=f__Burkholderiaceae--3||f__Nostocaceae--22||f__Phormidesmiaceae--14||f__XYD2-FULL-50-16--1:capture_genus_counter=g__Chlorogloeopsis--22||g__Nodosilinea--14||g__Pseudorhodoferax--3||g__XYC1-FULL-56-13--1:capture_order_counter=o__Burkholderiales--3||o__Cyanobacteriales--22||o__Phormidesmiales--14||o__XYD2-FULL-50-16--1:capture_phylum_counter=p__Cyanobacteria--36||p__Proteobacteria--3||p__SAR324--1:capture_species_counter=s__Chlorogloeopsis fritschii--22||s__Nodosilinea sp003017855--12||s__Nodosilinea sp015207525--2||s__Pseudorhodoferax aquiterrae--3||s__XYC1-FULL-56-13 sp001783715--1:evalue_avg=1.015395823076924e-50:evalue_max=1.32e-49:evalue_min=1.1e-98:evalue_std=3.6610179277798553e-50:evalue_sum=1.3200145700000012e-49:gapopen_avg=0.0:gapopen_max=0.0:gapopen_min=0.0:gapopen_std=0.0:gapopen_sum=0.0:gtdb_class_counter=c__Cyanobacteriia--359:gtdb_domain_counter=d__Bacteria--359:gtdb_family_counter=f__Chroococcidiopsidaceae--2||f__Elainellaceae--20||f__Geitlerinemaceae--2||f__Leptolyngbyaceae--20||f__Nostocaceae--283||f__Phormidesmiaceae--31||f__Prochlorotrichaceae--1:gtdb_genus_counter=g__Aetokthonos--2||g__Amazonocrinis--3||g__Anabaena--5||g__Anabaenopsis--3||g__Atlanticothrix--1||g__Aulosira--24||g__Brasilonema--15||g__CCP2--1||g__Calothrix--25||g__Calothrix_A--2||g__Chlorogloeopsis--3||g__Chroococcidiopsis--2||g__Cuspidothrix--1||g__Cylindrospermum--3||g__DSRU01--1||g__DVED01--1||g__Dendronalium--2||g__Dolichospermum--14||g__Elainella--4||g__FACHB-1237--1||g__FACHB-152--2||g__FACHB-36--1||g__FACHB-800--1||g__FACHB-886--1||g__Fischerella--39||g__Fortiea--5||g__HT-58-2--1||g__Hassallia--8||g__Iningainema--2||g__JAAUOQ01--2||g__JAAUOZ01--1||g__JAAUPA01--1||g__JAAUQI01--1||g__JAAUQQ01--1||g__JAAUSF01--1||g__JAAUSG01--1||g__JAAUSV01--1||g__JAAUTJ01--2||g__JAAUTN01--2||g__JACVSF01--2||g__JACYLU01--1||g__JSC-12--2||g__LEGE-11467--1||g__LEGE-XX443--1||g__Leptolyngbya--12||g__Leptolyngbya_A--1||g__Leptothoe--5||g__Mastigocladopsis--1||g__Mastigocoleus--3||g__Myxacorys--1||g__Nodosilinea--14||g__Nodularia--8||g__Nostoc--42||g__Nostoc_B--5||g__O-77--3||g__Phormidesmis--6||g__Phormidesmis_A--1||g__RDXV01--2||g__RDYJ01--2||g__Richelia--2||g__Rivularia--21||g__SIO1E4--2||g__SIO4C1--1||g__Sphaerospermopsis--2||g__Sphaerospermopsis_A--1||g__Stigonema--3||g__Tolypothrix_A--9||g__Tolypothrix_B--6||g__Trichormus--12||g__Trichormus_B--1:gtdb_order_counter=o__Cyanobacteriales--287||o__Elainellales--20||o__Leptolyngbyales--20||o__PCC-9006--1||o__Phormidesmiales--31:gtdb_phylum_counter=p__Cyanobacteria--359:gtdb_species_counter=s__Aetokthonos hydrillicola--2||s__Amazonocrinis nigriterrae--1||s__Amazonocrinis sp002368335--1||s__Amazonocrinis sp017164015--1||s__Anabaena cylindrica--1||s__Anabaena lutea--1||s__Anabaena sp000332135--1||s__Anabaena sp001858025--1||s__Anabaena variabilis_A--1||s__Anabaenopsis sp000316625--1||s__Anabaenopsis sp003990705--1||s__Anabaenopsis sp015207705--1||s__Atlanticothrix silvestris--1||s__Aulosira anomala_A--2||s__Aulosira brevissima--2||s__Aulosira carnea--2||s__Aulosira diplosiphon--2||s__Aulosira linckia_A--2||s__Aulosira membranacea--2||s__Aulosira sp002154695--1||s__Aulosira sp002154725--1||s__Aulosira sp002368175--2||s__Aulosira sp002368195--2||s__Aulosira sp011769525--2||s__Aulosira sp014697075--2||s__Aulosira tenue--2||s__Brasilonema bromeliae--1||s__Brasilonema octagenarum--3||s__Brasilonema sp012031965--2||s__Brasilonema sp012912105--3||s__Brasilonema sp017982655--2||s__Brasilonema tolypothrichoides--4||s__CCP2 sp003003615--1||s__Calothrix desertica--3||s__Calothrix elsteri--2||s__Calothrix sp000317435--3||s__Calothrix sp000331305--3||s__Calothrix sp000734895--3||s__Calothrix sp001904745--2||s__Calothrix sp002368395--2||s__Calothrix sp002368415--3||s__Calothrix sp004296455--1||s__Calothrix sp012034595--1||s__Calothrix sp015272395--2||s__Calothrix_A rhizosoleniae--2||s__Chlorogloeopsis fritschii--2||s__Chlorogloeopsis sp000332255--1||s__Chroococcidiopsis millei--1||s__Chroococcidiopsis thermalis--1||s__Cuspidothrix issatschenkoi--1||s__Cylindrospermum sp003994795--1||s__Cylindrospermum sp014697195--1||s__Cylindrospermum stagnale--1||s__DSRU01 sp011331465--1||s__DVED01 sp003695795--1||s__Dendronalium minutum--1||s__Dendronalium phyllosphericum--1||s__Dolichospermum circinale--1||s__Dolichospermum compactum--1||s__Dolichospermum flosaquae--1||s__Dolichospermum planctonicum--1||s__Dolichospermum sp000312705--1||s__Dolichospermum sp001277295--1||s__Dolichospermum sp009711935--1||s__Dolichospermum sp009711975--1||s__Dolichospermum sp009712035--1||s__Dolichospermum sp014697585--1||s__Dolichospermum sp015207875--1||s__Dolichospermum sp017355425--1||s__Dolichospermum sp900299285--1||s__Dolichospermum sp903848645--1||s__Elainella saxicola--1||s__Elainella sp000733415--2||s__Elainella sp012033495--1||s__FACHB-1237 sp014696225--1||s__FACHB-152 sp014697425--1||s__FACHB-152 sp014697475--1||s__FACHB-36 sp014695955--1||s__FACHB-800 sp014698825--1||s__FACHB-886 sp014764505--1||s__Fischerella muscicola--6||s__Fischerella muscicola_A--6||s__Fischerella prolifica--6||s__Fischerella sp000447295--5||s__Fischerella sp000517105--6||s__Fischerella sp002368315--6||s__Fischerella thermalis--4||s__Fortiea contorta--2||s__Fortiea sp000316575--3||s__HT-58-2 sp002163975--1||s__Hassallia byssoidea--2||s__Hassallia hofmanni--3||s__Hassallia sp002218085--3||s__Iningainema tapete--2||s__JAAUOQ01 sp012034795--1||s__JAAUOQ01 sp016208305--1||s__JAAUOZ01 sp012034655--1||s__JAAUPA01 sp012034615--1||s__JAAUQI01 sp012032345--1||s__JAAUQQ01 sp012032745--1||s__JAAUSF01 sp012033255--1||s__JAAUSG01 sp012034055--1||s__JAAUSV01 sp012032525--1||s__JAAUTJ01 sp012031475--1||s__JAAUTJ01 sp014696105--1||s__JAAUTN01 sp012031415--1||s__JAAUTN01 sp014695345--1||s__JACVSF01 sp014534085--1||s__JACVSF01 sp014534385--1||s__JACYLU01 sp015272325--1||s__JSC-12 sp000309945--1||s__JSC-12 sp015272515--1||s__LEGE-11467 sp015207075--1||s__LEGE-XX443 sp015206815--1||s__Leptolyngbya boryana--2||s__Leptolyngbya sp001485215--3||s__Leptolyngbya sp001548435--3||s__Leptolyngbya sp014695195--2||s__Leptolyngbya sp014695255--2||s__Leptolyngbya_A sp014695325--1||s__Leptothoe ectocarpi--1||s__Leptothoe kymatousa--1||s__Leptothoe sp000316115--1||s__Leptothoe sp000482245--1||s__Leptothoe sp011009555--1||s__Mastigocladopsis repens--1||s__Mastigocoleus testarum--3||s__Myxacorys almedinensis--1||s__Nodosilinea antarctica--1||s__Nodosilinea nodulosa--1||s__Nodosilinea sp003017855--1||s__Nodosilinea sp003022385--1||s__Nodosilinea sp003564835--1||s__Nodosilinea sp007135385--1||s__Nodosilinea sp007694115--1||s__Nodosilinea sp012031045--1||s__Nodosilinea sp014695395--1||s__Nodosilinea sp014696135--1||s__Nodosilinea sp015207265--1||s__Nodosilinea sp015207395--1||s__Nodosilinea sp015207525--1||s__Nodosilinea tenue--1||s__Nodularia elenkinii--1||s__Nodularia sp002218065--1||s__Nodularia sp003556955--1||s__Nodularia sp007692755--1||s__Nodularia sp015207155--1||s__Nodularia sp015207755--1||s__Nodularia sp903911355--1||s__Nodularia spumigena--1||s__Nostoc calcicola--1||s__Nostoc commune--1||s__Nostoc edaphicum_A--1||s__Nostoc edaphicum_B--1||s__Nostoc flagelliforme_A--1||s__Nostoc flagelliforme_B--1||s__Nostoc foliaceum_A--1||s__Nostoc linckia--1||s__Nostoc linckia_B--1||s__Nostoc muscorum--1||s__Nostoc paludosum--1||s__Nostoc punctiforme--1||s__Nostoc punctiforme_A--1||s__Nostoc sp001712795--1||s__Nostoc sp002246015--1||s__Nostoc sp002949735--1||s__Nostoc sp002949795--1||s__Nostoc sp003326205--1||s__Nostoc sp005869855--1||s__Nostoc sp010091925--1||s__Nostoc sp013343235--1||s__Nostoc sp013393905--1||s__Nostoc sp014222285--1||s__Nostoc sp014696655--1||s__Nostoc sp014698115--1||s__Nostoc sp014698795--1||s__Nostoc sp014831675--1||s__Nostoc sp014904695--1||s__Nostoc sp015206895--1||s__Nostoc sp015206945--1||s__Nostoc sp015206995--1||s__Nostoc sp015714725--1||s__Nostoc sp017114945--1||s__Nostoc sp017114985--1||s__Nostoc sp017114995--1||s__Nostoc sp017115025--1||s__Nostoc sp017115045--1||s__Nostoc sp017115085--1||s__Nostoc sp017115095--1||s__Nostoc sp017115105--1||s__Nostoc sp017115165--1||s__Nostoc sphaeroides--1||s__Nostoc_B piscinale--1||s__Nostoc_B sp014697615--1||s__Nostoc_B sp014698045--1||s__Nostoc_B sp018993265--1||s__Nostoc_B spongiaeforme--1||s__O-77 sp001548395--1||s__O-77 sp003695655--1||s__O-77 sp013177315--1||s__Phormidesmis foveolarum--1||s__Phormidesmis priestleyi_B--1||s__Phormidesmis sp000155595--1||s__Phormidesmis sp002286735--1||s__Phormidesmis sp012033015--1||s__Phormidesmis sp015207105--1||s__Phormidesmis_A priestleyi_A--1||s__RDXV01 sp004292695--1||s__RDXV01 sp010672785--1||s__RDYJ01 sp004293145--1||s__RDYJ01 sp014696825--1||s__Richelia intracellularis_B--2||s__Rivularia parasitica--3||s__Rivularia radiosum--3||s__Rivularia sp000316665--3||s__Rivularia sp002361335--3||s__Rivularia sp012033205--3||s__Rivularia sp015272215--3||s__Rivularia sp019192545--3||s__SIO1E4 sp010672825--2||s__SIO4C1 sp010671975--1||s__Sphaerospermopsis kisseleviana_A--1||s__Sphaerospermopsis sp015207205--1||s__Sphaerospermopsis_A aphanizomenoides_A--1||s__Stigonema ocellatum--2||s__Stigonema sp903903925--1||s__Tolypothrix_A bouteillei--3||s__Tolypothrix_A hofmannii--3||s__Tolypothrix_A sp009725235--3||s__Tolypothrix_B campylonemoides--2||s__Tolypothrix_B sp002368235--2||s__Tolypothrix_B sp002368435--2||s__Trichormus azotica--1||s__Trichormus minutissima--1||s__Trichormus parmelioides--1||s__Trichormus sp000009705--1||s__Trichormus sp000316645--1||s__Trichormus sp001548375--1||s__Trichormus sp001597745--1||s__Trichormus sp002896875--1||s__Trichormus sp011332035--1||s__Trichormus sp013393945--1||s__Trichormus subtropica--1||s__Trichormus variabilis--1||s__Trichormus_B azollae--1:heptad_counter=MCP-24H--9||MCP-28H--5||MCP-40H--341||MCP-44H--39||MCP-52H--5:lbd_counter=GAF--4:lca_tree=c__Cyanobacteriia:length_avg=139.84615384615384:length_max=171.0:length_min=93.0:length_std=28.803489817052125:length_sum=1818.0:mismatch_avg=1.3846153846153846:mismatch_max=6.0:mismatch_min=0.0:mismatch_std=1.980675875320574:mismatch_sum=18.0:name=N114516:qcovhsp_avg=97.65384615384616:qcovhsp_max=100.0:qcovhsp_min=95.0:qcovhsp_std=2.3258028666159505:qcovhsp_sum=1269.5:qend_avg=143.53846153846155:qend_max=180.0:qend_min=93.0:qend_std=32.6894870578075:qend_sum=1866.0:qstart_avg=4.6923076923076925:qstart_max=10.0:qstart_min=1.0:qstart_std=4.441933051135421:qstart_sum=61.0:ref_name_counter=RS_GCF_000317285.1_protein.faa_NZ_AJLN01000116.1_77@PF00015_full_PFAM.889.1067--3||RS_GCF_000317285.1_protein.faa_NZ_AJLN01000121.1_8@PF00015_full_PFAM.732.923--2||RS_GCF_014695395.1_protein.faa_NZ_JACJOF010000027.1_340@PF00015_full_PFAM.964.1139--1||RS_GCF_014696715.1_protein.faa_NZ_JACJQO010000006.1_226@PF00015_full_PFAM.964.1146--1||RS_GCF_015207265.1_protein.faa_NZ_JADEXE010000177.1_4@PF00015_full_PFAM.956.1141--1||RS_GCF_015207525.1_protein.faa_NZ_JADEWR010000018.1_148@PF00015_full_PFAM.1130.1324--5:scovhsp_avg=74.6:scovhsp_max=88.1:scovhsp_min=51.1:scovhsp_std=13.593380742111211:scovhsp_sum=969.8:send_avg=149.76923076923077:send_max=171.0:send_min=98.0:send_std=25.758991459792075:send_sum=1947.0:sstart_avg=10.923076923076923:sstart_max=44.0:sstart_min=1.0:sstart_std=13.835109555412146:sstart_sum=142.0],(RS_GCF_000317515.1_protein.faa_NC_019738.1_1554@PF00015_full_PFAM.712.959:0.177352[&&NHX:Type=GTDB:gtdb_class=c__Cyanobacteriia:gtdb_domain=d__Bacteria:gtdb_family=f__Coleofasciculaceae:gtdb_genus=g__PCC7113:gtdb_order=o__Cyanobacteriales:gtdb_phylum=p__Cyanobacteria:gtdb_species=s__PCC7113 sp000317515:heptad=MCP-40H:species=d__Bacteria_p__Cyanobacteria_c__Cyanobacteriia_o__Cyanobacteriales_f__Coleofasciculaceae_g__PCC7113_s__PCC7113 sp000317515],((GB_GCA_010671925.1_protein.faa_JAAHIH010000001.1_929@PF00015_full_PFAM.722.940:0.0208911[&&NHX:Type=GTDB:gtdb_class=c__Cyanobacteriia:gtdb_domain=d__Bacteria:gtdb_family=f__Coleofasciculaceae:gtdb_genus=g__Moorea:gtdb_order=o__Cyanobacteriales:gtdb_phylum=p__Cyanobacteria:gtdb_species=s__Moorea sp010671925:heptad=MCP-40H:species=d__Bacteria_p__Cyanobacteria_c__Cyanobacteriia_o__Cyanobacteriales_f__Coleofasciculaceae_g__Moorea_s__Moorea sp010671925],(((GB_GCA_010692395.1_protein.faa_JAAHHS010000388.1_3@PF00015_full_PFAM.782.973:0.0104698[&&NHX:Type=GTDB:gtdb_class=c__Cyanobacteriia:gtdb_domain=d__Bacteria:gtdb_family=f__Coleofasciculaceae:gtdb_genus=g__Moorea:gtdb_order=o__Cyanobacteriales:gtdb_phylum=p__Cyanobacteria:gtdb_species=s__Moorea sp010692395:heptad=MCP-40H:species=d__Bacteria_p__Cyanobacteria_c__Cyanobacteriia_o__Cyanobacteriales_f__Coleofasciculaceae_g__Moorea_s__Moorea sp010692395],RS_GCF_001767235.1_protein.faa_NZ_CP017599.1_560@PF00015_full_PFAM.718.940:0.00799451[&&NHX:Type=GTDB:gtdb_class=c__Cyanobacteriia:gtdb_domain=d__Bacteria:gtdb_family=f__Coleofasciculaceae:gtdb_genus=g__Moorea:gtdb_order=o__Cyanobacteriales:gtdb_phylum=p__Cyanobacteria:gtdb_species=s__Moorea producens_A:heptad=MCP-40H:species=d__Bacteria_p__Cyanobacteria_c__Cyanobacteriia_o__Cyanobacteriales_f__Coleofasciculaceae_g__Moorea_s__Moorea producens_A])0.146:0.0119589[&&NHX:Sample_counter=:Type_counter=GTDB--2:capture_class_counter=:capture_domain_counter=:capture_family_counter=:capture_genus_counter=:capture_order_counter=:capture_phylum_counter=:capture_species_counter=:evoltype=D:gtdb_class_counter=c__Cyanobacteriia--2:gtdb_domain_counter=d__Bacteria--2:gtdb_family_counter=f__Coleofasciculaceae--2:gtdb_genus_counter=g__Moorea--2:gtdb_order_counter=o__Cyanobacteriales--2:gtdb_phylum_counter=p__Cyanobacteria--2:gtdb_species_counter=s__Moorea producens_A--1||s__Moorea sp010692395--1:heptad_counter=MCP-40H--2:lbd_counter=:lca=d__Bacteria:lca_tree=g__Moorea:name=N114521:ref_name_counter=],(RS_GCF_000211815.1_protein.faa_NZ_GL890973.1_196@PF00015_full_PFAM.720.940:0.0148744[&&NHX:Type=GTDB:gtdb_class=c__Cyanobacteriia:gtdb_domain=d__Bacteria:gtdb_family=f__Coleofasciculaceae:gtdb_genus=g__Moorea:gtdb_order=o__Cyanobacteriales:gtdb_phylum=p__Cyanobacteria:gtdb_species=s__Moorea producens:heptad=MCP-40H:species=d__Bacteria_p__Cyanobacteria_c__Cyanobacteriia_o__Cyanobacteriales_f__Coleofasciculaceae_g__Moorea_s__Moorea producens],GB_GCA_011524395.1_protein.faa_WTKN01000260.1_5@PF00015_full_PFAM.720.967:0.0112433[&&NHX:Type=GTDB:gtdb_class=c__Cyanobacteriia:gtdb_domain=d__Bacteria:gtdb_family=f__Coleofasciculaceae:gtdb_genus=g__Moorea:gtdb_order=o__Cyanobacteriales:gtdb_phylum=p__Cyanobacteria:gtdb_species=s__Moorea sp011524395:heptad=MCP-40H:species=d__Bacteria_p__Cyanobacteria_c__Cyanobacteriia_o__Cyanobacteriales_f__Coleofasciculaceae_g__Moorea_s__Moorea sp011524395])0.782:0.0120567[&&NHX:Sample_counter=:Type_counter=GTDB--2:capture_class_counter=:capture_domain_counter=:capture_family_counter=:capture_genus_counter=:capture_order_counter=:capture_phylum_counter=:capture_species_counter=:evoltype=D:gtdb_class_counter=c__Cyanobacteriia--2:gtdb_domain_counter=d__Bacteria--2:gtdb_family_counter=f__Coleofasciculaceae--2:gtdb_genus_counter=g__Moorea--2:gtdb_order_counter=o__Cyanobacteriales--2:gtdb_phylum_counter=p__Cyanobacteria--2:gtdb_species_counter=s__Moorea producens--1||s__Moorea sp011524395--1:heptad_counter=MCP-40H--2:lbd_counter=:lca=d__Bacteria:lca_tree=g__Moorea:name=N114524:ref_name_counter=])0.867:0.00768735[&&NHX:Sample_counter=:Type_counter=GTDB--4:capture_class_counter=:capture_domain_counter=:capture_family_counter=:capture_genus_counter=:capture_order_counter=:capture_phylum_counter=:capture_species_counter=:evoltype=D:gtdb_class_counter=c__Cyanobacteriia--4:gtdb_domain_counter=d__Bacteria--4:gtdb_family_counter=f__Coleofasciculaceae--4:gtdb_genus_counter=g__Moorea--4:gtdb_order_counter=o__Cyanobacteriales--4:gtdb_phylum_counter=p__Cyanobacteria--4:gtdb_species_counter=s__Moorea producens--1||s__Moorea producens_A--1||s__Moorea sp010692395--1||s__Moorea sp011524395--1:heptad_counter=MCP-40H--4:lbd_counter=:lca=d__Bacteria:lca_tree=g__Moorea:name=N114525:ref_name_counter=],(RS_GCF_001942495.1_protein.faa_NZ_MKZS01000001.1_580@PF00015_full_PFAM.717.973:0.0055486[&&NHX:Type=GTDB:gtdb_class=c__Cyanobacteriia:gtdb_domain=d__Bacteria:gtdb_family=f__Coleofasciculaceae:gtdb_genus=g__Moorea:gtdb_order=o__Cyanobacteriales:gtdb_phylum=p__Cyanobacteria:gtdb_species=s__Moorea bouillonii:heptad=MCP-40H:species=d__Bacteria_p__Cyanobacteria_c__Cyanobacteriia_o__Cyanobacteriales_f__Coleofasciculaceae_g__Moorea_s__Moorea bouillonii],GB_GCA_010692325.1_protein.faa_JAAHHW010000073.1_22@PF00015_full_PFAM.721.973:0.00539781[&&NHX:Type=GTDB:gtdb_class=c__Cyanobacteriia:gtdb_domain=d__Bacteria:gtdb_family=f__Coleofasciculaceae:gtdb_genus=g__Moorea:gtdb_order=o__Cyanobacteriales:gtdb_phylum=p__Cyanobacteria:gtdb_species=s__Moorea sp010692325:heptad=MCP-40H:species=d__Bacteria_p__Cyanobacteria_c__Cyanobacteriia_o__Cyanobacteriales_f__Coleofasciculaceae_g__Moorea_s__Moorea sp010692325])0.88:0.00546696[&&NHX:Sample_counter=:Type_counter=GTDB--2:capture_class_counter=:capture_domain_counter=:capture_family_counter=:capture_genus_counter=:capture_order_counter=:capture_phylum_counter=:capture_species_counter=:evoltype=D:gtdb_class_counter=c__Cyanobacteriia--2:gtdb_domain_counter=d__Bacteria--2:gtdb_family_counter=f__Coleofasciculaceae--2:gtdb_genus_counter=g__Moorea--2:gtdb_order_counter=o__Cyanobacteriales--2:gtdb_phylum_counter=p__Cyanobacteria--2:gtdb_species_counter=s__Moorea bouillonii--1||s__Moorea sp010692325--1:heptad_counter=MCP-40H--2:lbd_counter=:lca=d__Bacteria:lca_tree=g__Moorea:name=N114528:ref_name_counter=])0.758:0.00950688[&&NHX:Sample_counter=:Type_counter=GTDB--6:capture_class_counter=:capture_domain_counter=:capture_family_counter=:capture_genus_counter=:capture_order_counter=:capture_phylum_counter=:capture_species_counter=:evoltype=D:gtdb_class_counter=c__Cyanobacteriia--6:gtdb_domain_counter=d__Bacteria--6:gtdb_family_counter=f__Coleofasciculaceae--6:gtdb_genus_counter=g__Moorea--6:gtdb_order_counter=o__Cyanobacteriales--6:gtdb_phylum_counter=p__Cyanobacteria--6:gtdb_species_counter=s__Moorea bouillonii--1||s__Moorea producens--1||s__Moorea producens_A--1||s__Moorea sp010692325--1||s__Moorea sp010692395--1||s__Moorea sp011524395--1:heptad_counter=MCP-40H--6:lbd_counter=:lca=d__Bacteria:lca_tree=g__Moorea:name=N114529:ref_name_counter=])0.999:0.159982[&&NHX:Sample_counter=:Type_counter=GTDB--7:capture_class_counter=:capture_domain_counter=:capture_family_counter=:capture_genus_counter=:capture_order_counter=:capture_phylum_counter=:capture_species_counter=:evoltype=D:gtdb_class_counter=c__Cyanobacteriia--7:gtdb_domain_counter=d__Bacteria--7:gtdb_family_counter=f__Coleofasciculaceae--7:gtdb_genus_counter=g__Moorea--7:gtdb_order_counter=o__Cyanobacteriales--7:gtdb_phylum_counter=p__Cyanobacteria--7:gtdb_species_counter=s__Moorea bouillonii--1||s__Moorea producens--1||s__Moorea producens_A--1||s__Moorea sp010671925--1||s__Moorea sp010692325--1||s__Moorea sp010692395--1||s__Moorea sp011524395--1:heptad_counter=MCP-40H--7:lbd_counter=:lca=d__Bacteria:lca_tree=g__Moorea:name=N114530:ref_name_counter=],RS_GCF_014849525.1_protein.faa_NZ_JACJNU010000031.1_74@PF00015_full_PFAM.781.966:0.12938[&&NHX:Type=GTDB:gtdb_class=c__Cyanobacteriia:gtdb_domain=d__Bacteria:gtdb_family=f__Coleofasciculaceae:gtdb_genus=g__FACHB-SPT15:gtdb_order=o__Cyanobacteriales:gtdb_phylum=p__Cyanobacteria:gtdb_species=s__FACHB-SPT15 sp014849525:heptad=MCP-40H:species=d__Bacteria_p__Cyanobacteria_c__Cyanobacteriia_o__Cyanobacteriales_f__Coleofasciculaceae_g__FACHB-SPT15_s__FACHB-SPT15 sp014849525])0.897:0.0405958[&&NHX:Sample_counter=:Type_counter=GTDB--8:capture_class_counter=:capture_domain_counter=:capture_family_counter=:capture_genus_counter=:capture_order_counter=:capture_phylum_counter=:capture_species_counter=:evoltype=D:gtdb_class_counter=c__Cyanobacteriia--8:gtdb_domain_counter=d__Bacteria--8:gtdb_family_counter=f__Coleofasciculaceae--8:gtdb_genus_counter=g__FACHB-SPT15--1||g__Moorea--7:gtdb_order_counter=o__Cyanobacteriales--8:gtdb_phylum_counter=p__Cyanobacteria--8:gtdb_species_counter=s__FACHB-SPT15 sp014849525--1||s__Moorea bouillonii--1||s__Moorea producens--1||s__Moorea producens_A--1||s__Moorea sp010671925--1||s__Moorea sp010692325--1||s__Moorea sp010692395--1||s__Moorea sp011524395--1:heptad_counter=MCP-40H--8:lbd_counter=:lca=d__Bacteria:lca_tree=f__Coleofasciculaceae:name=N114532:ref_name_counter=])1:0.16456[&&NHX:Sample_counter=:Type_counter=GTDB--9:capture_class_counter=:capture_domain_counter=:capture_family_counter=:capture_genus_counter=:capture_order_counter=:capture_phylum_counter=:capture_species_counter=:evoltype=D:gtdb_class_counter=c__Cyanobacteriia--9:gtdb_domain_counter=d__Bacteria--9:gtdb_family_counter=f__Coleofasciculaceae--9:gtdb_genus_counter=g__FACHB-SPT15--1||g__Moorea--7||g__PCC7113--1:gtdb_order_counter=o__Cyanobacteriales--9:gtdb_phylum_counter=p__Cyanobacteria--9:gtdb_species_counter=s__FACHB-SPT15 sp014849525--1||s__Moorea bouillonii--1||s__Moorea producens--1||s__Moorea producens_A--1||s__Moorea sp010671925--1||s__Moorea sp010692325--1||s__Moorea sp010692395--1||s__Moorea sp011524395--1||s__PCC7113 sp000317515--1:heptad_counter=MCP-40H--9:lbd_counter=:lca=d__Bacteria:lca_tree=f__Coleofasciculaceae:name=N114533:ref_name_counter=])0.363:0.00366238[&&NHX:Sample_counter=rhiztom1--2||rhiztom2--20||rhiztom3--18:Type_counter=GTDB--368||capture--40:besthit_avg=98.89230769230768:besthit_max=100.0:besthit_min=94.9:besthit_std=1.641879785724043:besthit_sum=1285.6:bitscore_avg=232.15384615384616:bitscore_max=283.0:bitscore_min=156.0:bitscore_std=47.3354098497206:bitscore_sum=3018.0:capture_class_counter=c__Cyanobacteriia--36||c__Gammaproteobacteria--3||c__SAR324--1:capture_domain_counter=d__Bacteria--40:capture_family_counter=f__Burkholderiaceae--3||f__Nostocaceae--22||f__Phormidesmiaceae--14||f__XYD2-FULL-50-16--1:capture_genus_counter=g__Chlorogloeopsis--22||g__Nodosilinea--14||g__Pseudorhodoferax--3||g__XYC1-FULL-56-13--1:capture_order_counter=o__Burkholderiales--3||o__Cyanobacteriales--22||o__Phormidesmiales--14||o__XYD2-FULL-50-16--1:capture_phylum_counter=p__Cyanobacteria--36||p__Proteobacteria--3||p__SAR324--1:capture_species_counter=s__Chlorogloeopsis fritschii--22||s__Nodosilinea sp003017855--12||s__Nodosilinea sp015207525--2||s__Pseudorhodoferax aquiterrae--3||s__XYC1-FULL-56-13 sp001783715--1:evalue_avg=1.015395823076924e-50:evalue_max=1.32e-49:evalue_min=1.1e-98:evalue_std=3.6610179277798553e-50:evalue_sum=1.3200145700000012e-49:gapopen_avg=0.0:gapopen_max=0.0:gapopen_min=0.0:gapopen_std=0.0:gapopen_sum=0.0:gtdb_class_counter=c__Cyanobacteriia--368:gtdb_domain_counter=d__Bacteria--368:gtdb_family_counter=f__Chroococcidiopsidaceae--2||f__Coleofasciculaceae--9||f__Elainellaceae--20||f__Geitlerinemaceae--2||f__Leptolyngbyaceae--20||f__Nostocaceae--283||f__Phormidesmiaceae--31||f__Prochlorotrichaceae--1:gtdb_genus_counter=g__Aetokthonos--2||g__Amazonocrinis--3||g__Anabaena--5||g__Anabaenopsis--3||g__Atlanticothrix--1||g__Aulosira--24||g__Brasilonema--15||g__CCP2--1||g__Calothrix--25||g__Calothrix_A--2||g__Chlorogloeopsis--3||g__Chroococcidiopsis--2||g__Cuspidothrix--1||g__Cylindrospermum--3||g__DSRU01--1||g__DVED01--1||g__Dendronalium--2||g__Dolichospermum--14||g__Elainella--4||g__FACHB-1237--1||g__FACHB-152--2||g__FACHB-36--1||g__FACHB-800--1||g__FACHB-886--1||g__FACHB-SPT15--1||g__Fischerella--39||g__Fortiea--5||g__HT-58-2--1||g__Hassallia--8||g__Iningainema--2||g__JAAUOQ01--2||g__JAAUOZ01--1||g__JAAUPA01--1||g__JAAUQI01--1||g__JAAUQQ01--1||g__JAAUSF01--1||g__JAAUSG01--1||g__JAAUSV01--1||g__JAAUTJ01--2||g__JAAUTN01--2||g__JACVSF01--2||g__JACYLU01--1||g__JSC-12--2||g__LEGE-11467--1||g__LEGE-XX443--1||g__Leptolyngbya--12||g__Leptolyngbya_A--1||g__Leptothoe--5||g__Mastigocladopsis--1||g__Mastigocoleus--3||g__Moorea--7||g__Myxacorys--1||g__Nodosilinea--14||g__Nodularia--8||g__Nostoc--42||g__Nostoc_B--5||g__O-77--3||g__PCC7113--1||g__Phormidesmis--6||g__Phormidesmis_A--1||g__RDXV01--2||g__RDYJ01--2||g__Richelia--2||g__Rivularia--21||g__SIO1E4--2||g__SIO4C1--1||g__Sphaerospermopsis--2||g__Sphaerospermopsis_A--1||g__Stigonema--3||g__Tolypothrix_A--9||g__Tolypothrix_B--6||g__Trichormus--12||g__Trichormus_B--1:gtdb_order_counter=o__Cyanobacteriales--296||o__Elainellales--20||o__Leptolyngbyales--20||o__PCC-9006--1||o__Phormidesmiales--31:gtdb_phylum_counter=p__Cyanobacteria--368:gtdb_species_counter=s__Aetokthonos hydrillicola--2||s__Amazonocrinis nigriterrae--1||s__Amazonocrinis sp002368335--1||s__Amazonocrinis sp017164015--1||s__Anabaena cylindrica--1||s__Anabaena lutea--1||s__Anabaena sp000332135--1||s__Anabaena sp001858025--1||s__Anabaena variabilis_A--1||s__Anabaenopsis sp000316625--1||s__Anabaenopsis sp003990705--1||s__Anabaenopsis sp015207705--1||s__Atlanticothrix silvestris--1||s__Aulosira anomala_A--2||s__Aulosira brevissima--2||s__Aulosira carnea--2||s__Aulosira diplosiphon--2||s__Aulosira linckia_A--2||s__Aulosira membranacea--2||s__Aulosira sp002154695--1||s__Aulosira sp002154725--1||s__Aulosira sp002368175--2||s__Aulosira sp002368195--2||s__Aulosira sp011769525--2||s__Aulosira sp014697075--2||s__Aulosira tenue--2||s__Brasilonema bromeliae--1||s__Brasilonema octagenarum--3||s__Brasilonema sp012031965--2||s__Brasilonema sp012912105--3||s__Brasilonema sp017982655--2||s__Brasilonema tolypothrichoides--4||s__CCP2 sp003003615--1||s__Calothrix desertica--3||s__Calothrix elsteri--2||s__Calothrix sp000317435--3||s__Calothrix sp000331305--3||s__Calothrix sp000734895--3||s__Calothrix sp001904745--2||s__Calothrix sp002368395--2||s__Calothrix sp002368415--3||s__Calothrix sp004296455--1||s__Calothrix sp012034595--1||s__Calothrix sp015272395--2||s__Calothrix_A rhizosoleniae--2||s__Chlorogloeopsis fritschii--2||s__Chlorogloeopsis sp000332255--1||s__Chroococcidiopsis millei--1||s__Chroococcidiopsis thermalis--1||s__Cuspidothrix issatschenkoi--1||s__Cylindrospermum sp003994795--1||s__Cylindrospermum sp014697195--1||s__Cylindrospermum stagnale--1||s__DSRU01 sp011331465--1||s__DVED01 sp003695795--1||s__Dendronalium minutum--1||s__Dendronalium phyllosphericum--1||s__Dolichospermum circinale--1||s__Dolichospermum compactum--1||s__Dolichospermum flosaquae--1||s__Dolichospermum planctonicum--1||s__Dolichospermum sp000312705--1||s__Dolichospermum sp001277295--1||s__Dolichospermum sp009711935--1||s__Dolichospermum sp009711975--1||s__Dolichospermum sp009712035--1||s__Dolichospermum sp014697585--1||s__Dolichospermum sp015207875--1||s__Dolichospermum sp017355425--1||s__Dolichospermum sp900299285--1||s__Dolichospermum sp903848645--1||s__Elainella saxicola--1||s__Elainella sp000733415--2||s__Elainella sp012033495--1||s__FACHB-1237 sp014696225--1||s__FACHB-152 sp014697425--1||s__FACHB-152 sp014697475--1||s__FACHB-36 sp014695955--1||s__FACHB-800 sp014698825--1||s__FACHB-886 sp014764505--1||s__FACHB-SPT15 sp014849525--1||s__Fischerella muscicola--6||s__Fischerella muscicola_A--6||s__Fischerella prolifica--6||s__Fischerella sp000447295--5||s__Fischerella sp000517105--6||s__Fischerella sp002368315--6||s__Fischerella thermalis--4||s__Fortiea contorta--2||s__Fortiea sp000316575--3||s__HT-58-2 sp002163975--1||s__Hassallia byssoidea--2||s__Hassallia hofmanni--3||s__Hassallia sp002218085--3||s__Iningainema tapete--2||s__JAAUOQ01 sp012034795--1||s__JAAUOQ01 sp016208305--1||s__JAAUOZ01 sp012034655--1||s__JAAUPA01 sp012034615--1||s__JAAUQI01 sp012032345--1||s__JAAUQQ01 sp012032745--1||s__JAAUSF01 sp012033255--1||s__JAAUSG01 sp012034055--1||s__JAAUSV01 sp012032525--1||s__JAAUTJ01 sp012031475--1||s__JAAUTJ01 sp014696105--1||s__JAAUTN01 sp012031415--1||s__JAAUTN01 sp014695345--1||s__JACVSF01 sp014534085--1||s__JACVSF01 sp014534385--1||s__JACYLU01 sp015272325--1||s__JSC-12 sp000309945--1||s__JSC-12 sp015272515--1||s__LEGE-11467 sp015207075--1||s__LEGE-XX443 sp015206815--1||s__Leptolyngbya boryana--2||s__Leptolyngbya sp001485215--3||s__Leptolyngbya sp001548435--3||s__Leptolyngbya sp014695195--2||s__Leptolyngbya sp014695255--2||s__Leptolyngbya_A sp014695325--1||s__Leptothoe ectocarpi--1||s__Leptothoe kymatousa--1||s__Leptothoe sp000316115--1||s__Leptothoe sp000482245--1||s__Leptothoe sp011009555--1||s__Mastigocladopsis repens--1||s__Mastigocoleus testarum--3||s__Moorea bouillonii--1||s__Moorea producens--1||s__Moorea producens_A--1||s__Moorea sp010671925--1||s__Moorea sp010692325--1||s__Moorea sp010692395--1||s__Moorea sp011524395--1||s__Myxacorys almedinensis--1||s__Nodosilinea antarctica--1||s__Nodosilinea nodulosa--1||s__Nodosilinea sp003017855--1||s__Nodosilinea sp003022385--1||s__Nodosilinea sp003564835--1||s__Nodosilinea sp007135385--1||s__Nodosilinea sp007694115--1||s__Nodosilinea sp012031045--1||s__Nodosilinea sp014695395--1||s__Nodosilinea sp014696135--1||s__Nodosilinea sp015207265--1||s__Nodosilinea sp015207395--1||s__Nodosilinea sp015207525--1||s__Nodosilinea tenue--1||s__Nodularia elenkinii--1||s__Nodularia sp002218065--1||s__Nodularia sp003556955--1||s__Nodularia sp007692755--1||s__Nodularia sp015207155--1||s__Nodularia sp015207755--1||s__Nodularia sp903911355--1||s__Nodularia spumigena--1||s__Nostoc calcicola--1||s__Nostoc commune--1||s__Nostoc edaphicum_A--1||s__Nostoc edaphicum_B--1||s__Nostoc flagelliforme_A--1||s__Nostoc flagelliforme_B--1||s__Nostoc foliaceum_A--1||s__Nostoc linckia--1||s__Nostoc linckia_B--1||s__Nostoc muscorum--1||s__Nostoc paludosum--1||s__Nostoc punctiforme--1||s__Nostoc punctiforme_A--1||s__Nostoc sp001712795--1||s__Nostoc sp002246015--1||s__Nostoc sp002949735--1||s__Nostoc sp002949795--1||s__Nostoc sp003326205--1||s__Nostoc sp005869855--1||s__Nostoc sp010091925--1||s__Nostoc sp013343235--1||s__Nostoc sp013393905--1||s__Nostoc sp014222285--1||s__Nostoc sp014696655--1||s__Nostoc sp014698115--1||s__Nostoc sp014698795--1||s__Nostoc sp014831675--1||s__Nostoc sp014904695--1||s__Nostoc sp015206895--1||s__Nostoc sp015206945--1||s__Nostoc sp015206995--1||s__Nostoc sp015714725--1||s__Nostoc sp017114945--1||s__Nostoc sp017114985--1||s__Nostoc sp017114995--1||s__Nostoc sp017115025--1||s__Nostoc sp017115045--1||s__Nostoc sp017115085--1||s__Nostoc sp017115095--1||s__Nostoc sp017115105--1||s__Nostoc sp017115165--1||s__Nostoc sphaeroides--1||s__Nostoc_B piscinale--1||s__Nostoc_B sp014697615--1||s__Nostoc_B sp014698045--1||s__Nostoc_B sp018993265--1||s__Nostoc_B spongiaeforme--1||s__O-77 sp001548395--1||s__O-77 sp003695655--1||s__O-77 sp013177315--1||s__PCC7113 sp000317515--1||s__Phormidesmis foveolarum--1||s__Phormidesmis priestleyi_B--1||s__Phormidesmis sp000155595--1||s__Phormidesmis sp002286735--1||s__Phormidesmis sp012033015--1||s__Phormidesmis sp015207105--1||s__Phormidesmis_A priestleyi_A--1||s__RDXV01 sp004292695--1||s__RDXV01 sp010672785--1||s__RDYJ01 sp004293145--1||s__RDYJ01 sp014696825--1||s__Richelia intracellularis_B--2||s__Rivularia parasitica--3||s__Rivularia radiosum--3||s__Rivularia sp000316665--3||s__Rivularia sp002361335--3||s__Rivularia sp012033205--3||s__Rivularia sp015272215--3||s__Rivularia sp019192545--3||s__SIO1E4 sp010672825--2||s__SIO4C1 sp010671975--1||s__Sphaerospermopsis kisseleviana_A--1||s__Sphaerospermopsis sp015207205--1||s__Sphaerospermopsis_A aphanizomenoides_A--1||s__Stigonema ocellatum--2||s__Stigonema sp903903925--1||s__Tolypothrix_A bouteillei--3||s__Tolypothrix_A hofmannii--3||s__Tolypothrix_A sp009725235--3||s__Tolypothrix_B campylonemoides--2||s__Tolypothrix_B sp002368235--2||s__Tolypothrix_B sp002368435--2||s__Trichormus azotica--1||s__Trichormus minutissima--1||s__Trichormus parmelioides--1||s__Trichormus sp000009705--1||s__Trichormus sp000316645--1||s__Trichormus sp001548375--1||s__Trichormus sp001597745--1||s__Trichormus sp002896875--1||s__Trichormus sp011332035--1||s__Trichormus sp013393945--1||s__Trichormus subtropica--1||s__Trichormus variabilis--1||s__Trichormus_B azollae--1:heptad_counter=MCP-24H--9||MCP-28H--5||MCP-40H--350||MCP-44H--39||MCP-52H--5:lbd_counter=GAF--4:lca_tree=c__Cyanobacteriia:length_avg=139.84615384615384:length_max=171.0:length_min=93.0:length_std=28.803489817052125:length_sum=1818.0:mismatch_avg=1.3846153846153846:mismatch_max=6.0:mismatch_min=0.0:mismatch_std=1.980675875320574:mismatch_sum=18.0:name=N114534:qcovhsp_avg=97.65384615384616:qcovhsp_max=100.0:qcovhsp_min=95.0:qcovhsp_std=2.3258028666159505:qcovhsp_sum=1269.5:qend_avg=143.53846153846155:qend_max=180.0:qend_min=93.0:qend_std=32.6894870578075:qend_sum=1866.0:qstart_avg=4.6923076923076925:qstart_max=10.0:qstart_min=1.0:qstart_std=4.441933051135421:qstart_sum=61.0:ref_name_counter=RS_GCF_000317285.1_protein.faa_NZ_AJLN01000116.1_77@PF00015_full_PFAM.889.1067--3||RS_GCF_000317285.1_protein.faa_NZ_AJLN01000121.1_8@PF00015_full_PFAM.732.923--2||RS_GCF_014695395.1_protein.faa_NZ_JACJOF010000027.1_340@PF00015_full_PFAM.964.1139--1||RS_GCF_014696715.1_protein.faa_NZ_JACJQO010000006.1_226@PF00015_full_PFAM.964.1146--1||RS_GCF_015207265.1_protein.faa_NZ_JADEXE010000177.1_4@PF00015_full_PFAM.956.1141--1||RS_GCF_015207525.1_protein.faa_NZ_JADEWR010000018.1_148@PF00015_full_PFAM.1130.1324--5:scovhsp_avg=74.6:scovhsp_max=88.1:scovhsp_min=51.1:scovhsp_std=13.593380742111211:scovhsp_sum=969.8:send_avg=149.76923076923077:send_max=171.0:send_min=98.0:send_std=25.758991459792075:send_sum=1947.0:sstart_avg=10.923076923076923:sstart_max=44.0:sstart_min=1.0:sstart_std=13.835109555412146:sstart_sum=142.0],(((((GB_GCA_015295945.1_protein.faa_DVED01000035.1_23@PF00015_full_PFAM.750.935:0.177867[&&NHX:Type=GTDB:gtdb_class=c__Cyanobacteriia:gtdb_domain=d__Bacteria:gtdb_family=f__Geitlerinemaceae:gtdb_genus=g__DVED01:gtdb_order=o__Cyanobacteriales:gtdb_phylum=p__Cyanobacteria:gtdb_species=s__DVED01 sp003695795:heptad=MCP-40H:species=d__Bacteria_p__Cyanobacteria_c__Cyanobacteriia_o__Cyanobacteriales_f__Geitlerinemaceae_g__DVED01_s__DVED01 sp003695795],GB_GCA_015207075.1_protein.faa_JADEXN010000358.1_2@PF00015_full_PFAM.825.1012:0.121139[&&NHX:Type=GTDB:gtdb_class=c__Cyanobacteriia:gtdb_domain=d__Bacteria:gtdb_family=f__Geitlerinemaceae:gtdb_genus=g__LEGE-11467:gtdb_order=o__Cyanobacteriales:gtdb_phylum=p__Cyanobacteria:gtdb_species=s__LEGE-11467 sp015207075:heptad=MCP-40H:species=d__Bacteria_p__Cyanobacteria_c__Cyanobacteriia_o__Cyanobacteriales_f__Geitlerinemaceae_g__LEGE-11467_s__LEGE-11467 sp015207075])0.932:0.0711201[&&NHX:Sample_counter=:Type_counter=GTDB--2:capture_class_counter=:capture_domain_counter=:capture_family_counter=:capture_genus_counter=:capture_order_counter=:capture_phylum_counter=:capture_species_counter=:evoltype=D:gtdb_class_counter=c__Cyanobacteriia--2:gtdb_domain_counter=d__Bacteria--2:gtdb_family_counter=f__Geitlerinemaceae--2:gtdb_genus_counter=g__DVED01--1||g__LEGE-11467--1:gtdb_order_counter=o__Cyanobacteriales--2:gtdb_phylum_counter=p__Cyanobacteria--2:gtdb_species_counter=s__DVED01 sp003695795--1||s__LEGE-11467 sp015207075--1:heptad_counter=MCP-40H--2:lbd_counter=:lca=d__Bacteria:lca_tree=f__Geitlerinemaceae:name=N114537:ref_name_counter=],((RS_GCF_003003795.1_protein.faa_NZ_PVWK01000031.1_11@PF00015_full_PFAM.752.940:0.0339917[&&NHX:Type=GTDB:gtdb_class=c__Cyanobacteriia:gtdb_domain=d__Bacteria:gtdb_family=f__Leptolyngbyaceae:gtdb_genus=g__Stenomitos:gtdb_order=o__Leptolyngbyales:gtdb_phylum=p__Cyanobacteria:gtdb_species=s__Stenomitos frigidus:heptad=MCP-40H:species=d__Bacteria_p__Cyanobacteria_c__Cyanobacteriia_o__Leptolyngbyales_f__Leptolyngbyaceae_g__Stenomitos_s__Stenomitos frigidus],(GB_GCA_012032525.1_protein.faa_JAAUSV010000024.1_15@PF00015_full_PFAM.399.584:0.0878668[&&NHX:Type=GTDB:gtdb_class=c__Cyanobacteriia:gtdb_domain=d__Bacteria:gtdb_family=f__Elainellaceae:gtdb_genus=g__JAAUSV01:gtdb_order=o__Elainellales:gtdb_phylum=p__Cyanobacteria:gtdb_species=s__JAAUSV01 sp012032525:heptad=MCP-44H:species=d__Bacteria_p__Cyanobacteria_c__Cyanobacteriia_o__Elainellales_f__Elainellaceae_g__JAAUSV01_s__JAAUSV01 sp012032525],GB_GCA_014380065.1_protein.faa_JACMKO010000521.1_1@PF00015_full_PFAM.704.879:0.0614979[&&NHX:Type=GTDB:gtdb_class=c__Cyanobacteriia:gtdb_domain=d__Bacteria:gtdb_family=f__Leptolyngbyaceae:gtdb_genus=g__Stenomitos:gtdb_order=o__Leptolyngbyales:gtdb_phylum=p__Cyanobacteria:gtdb_species=s__Stenomitos sp014380065:heptad=MCP-40H:species=d__Bacteria_p__Cyanobacteria_c__Cyanobacteriia_o__Leptolyngbyales_f__Leptolyngbyaceae_g__Stenomitos_s__Stenomitos sp014380065])0.593:0.0115451[&&NHX:Sample_counter=:Type_counter=GTDB--2:capture_class_counter=:capture_domain_counter=:capture_family_counter=:capture_genus_counter=:capture_order_counter=:capture_phylum_counter=:capture_species_counter=:evoltype=D:gtdb_class_counter=c__Cyanobacteriia--2:gtdb_domain_counter=d__Bacteria--2:gtdb_family_counter=f__Elainellaceae--1||f__Leptolyngbyaceae--1:gtdb_genus_counter=g__JAAUSV01--1||g__Stenomitos--1:gtdb_order_counter=o__Elainellales--1||o__Leptolyngbyales--1:gtdb_phylum_counter=p__Cyanobacteria--2:gtdb_species_counter=s__JAAUSV01 sp012032525--1||s__Stenomitos sp014380065--1:heptad_counter=MCP-40H--1||MCP-44H--1:lbd_counter=:lca=d__Bacteria:lca_tree=c__Cyanobacteriia:name=N114541:ref_name_counter=])0.997:0.173505[&&NHX:Sample_counter=:Type_counter=GTDB--3:capture_class_counter=:capture_domain_counter=:capture_family_counter=:capture_genus_counter=:capture_order_counter=:capture_phylum_counter=:capture_species_counter=:evoltype=D:gtdb_class_counter=c__Cyanobacteriia--3:gtdb_domain_counter=d__Bacteria--3:gtdb_family_counter=f__Elainellaceae--1||f__Leptolyngbyaceae--2:gtdb_genus_counter=g__JAAUSV01--1||g__Stenomitos--2:gtdb_order_counter=o__Elainellales--1||o__Leptolyngbyales--2:gtdb_phylum_counter=p__Cyanobacteria--3:gtdb_species_counter=s__JAAUSV01 sp012032525--1||s__Stenomitos frigidus--1||s__Stenomitos sp014380065--1:heptad_counter=MCP-40H--2||MCP-44H--1:lbd_counter=:lca=d__Bacteria:lca_tree=c__Cyanobacteriia:name=N114542:ref_name_counter=],(GB_GCA_011524395.1_protein.faa_WTKN01000333.1_9@PF00015_full_PFAM.956.1137:0.0790142[&&NHX:Type=GTDB:gtdb_class=c__Cyanobacteriia:gtdb_domain=d__Bacteria:gtdb_family=f__Coleofasciculaceae:gtdb_genus=g__Moorea:gtdb_order=o__Cyanobacteriales:gtdb_phylum=p__Cyanobacteria:gtdb_species=s__Moorea sp011524395:heptad=MCP-28H:species=d__Bacteria_p__Cyanobacteria_c__Cyanobacteriia_o__Cyanobacteriales_f__Coleofasciculaceae_g__Moorea_s__Moorea sp011524395],((GB_GCA_010692395.1_protein.faa_JAAHHS010000118.1_4@PF00015_full_PFAM.951.1141:0.0195249[&&NHX:Type=GTDB:gtdb_class=c__Cyanobacteriia:gtdb_domain=d__Bacteria:gtdb_family=f__Coleofasciculaceae:gtdb_genus=g__Moorea:gtdb_order=o__Cyanobacteriales:gtdb_phylum=p__Cyanobacteria:gtdb_species=s__Moorea sp010692395:heptad=MCP-40H:species=d__Bacteria_p__Cyanobacteria_c__Cyanobacteriia_o__Cyanobacteriales_f__Coleofasciculaceae_g__Moorea_s__Moorea sp010692395],(RS_GCF_001942495.1_protein.faa_NZ_MKZS01000001.1_2385@PF00015_full_PFAM.950.1137:5e-09[&&NHX:Type=GTDB:gtdb_class=c__Cyanobacteriia:gtdb_domain=d__Bacteria:gtdb_family=f__Coleofasciculaceae:gtdb_genus=g__Moorea:gtdb_order=o__Cyanobacteriales:gtdb_phylum=p__Cyanobacteria:gtdb_species=s__Moorea bouillonii:heptad=MCP-40H:species=d__Bacteria_p__Cyanobacteria_c__Cyanobacteriia_o__Cyanobacteriales_f__Coleofasciculaceae_g__Moorea_s__Moorea bouillonii],RS_GCF_001767235.1_protein.faa_NZ_CP017599.1_2622@PF00015_full_PFAM.955.1137:0.01652[&&NHX:Type=GTDB:gtdb_class=c__Cyanobacteriia:gtdb_domain=d__Bacteria:gtdb_family=f__Coleofasciculaceae:gtdb_genus=g__Moorea:gtdb_order=o__Cyanobacteriales:gtdb_phylum=p__Cyanobacteria:gtdb_species=s__Moorea producens_A:heptad=MCP-40H:species=d__Bacteria_p__Cyanobacteria_c__Cyanobacteriia_o__Cyanobacteriales_f__Coleofasciculaceae_g__Moorea_s__Moorea producens_A])0.957:0.0241805[&&NHX:Sample_counter=:Type_counter=GTDB--2:capture_class_counter=:capture_domain_counter=:capture_family_counter=:capture_genus_counter=:capture_order_counter=:capture_phylum_counter=:capture_species_counter=:evoltype=D:gtdb_class_counter=c__Cyanobacteriia--2:gtdb_domain_counter=d__Bacteria--2:gtdb_family_counter=f__Coleofasciculaceae--2:gtdb_genus_counter=g__Moorea--2:gtdb_order_counter=o__Cyanobacteriales--2:gtdb_phylum_counter=p__Cyanobacteria--2:gtdb_species_counter=s__Moorea bouillonii--1||s__Moorea producens_A--1:heptad_counter=MCP-40H--2:lbd_counter=:lca=d__Bacteria:lca_tree=g__Moorea:name=N114547:ref_name_counter=])0.906:0.0174654[&&NHX:Sample_counter=:Type_counter=GTDB--3:capture_class_counter=:capture_domain_counter=:capture_family_counter=:capture_genus_counter=:capture_order_counter=:capture_phylum_counter=:capture_species_counter=:evoltype=D:gtdb_class_counter=c__Cyanobacteriia--3:gtdb_domain_counter=d__Bacteria--3:gtdb_family_counter=f__Coleofasciculaceae--3:gtdb_genus_counter=g__Moorea--3:gtdb_order_counter=o__Cyanobacteriales--3:gtdb_phylum_counter=p__Cyanobacteria--3:gtdb_species_counter=s__Moorea bouillonii--1||s__Moorea producens_A--1||s__Moorea sp010692395--1:heptad_counter=MCP-40H--3:lbd_counter=:lca=d__Bacteria:lca_tree=g__Moorea:name=N114548:ref_name_counter=],(RS_GCF_000211815.1_protein.faa_NZ_GL890958.1_14@PF00015_full_PFAM.955.1145:0.0314563[&&NHX:Type=GTDB:gtdb_class=c__Cyanobacteriia:gtdb_domain=d__Bacteria:gtdb_family=f__Coleofasciculaceae:gtdb_genus=g__Moorea:gtdb_order=o__Cyanobacteriales:gtdb_phylum=p__Cyanobacteria:gtdb_species=s__Moorea producens:heptad=MCP-40H:species=d__Bacteria_p__Cyanobacteria_c__Cyanobacteriia_o__Cyanobacteriales_f__Coleofasciculaceae_g__Moorea_s__Moorea producens],(GB_GCA_010692325.1_protein.faa_JAAHHW010000021.1_17@PF00015_full_PFAM.959.1144:5e-09[&&NHX:Type=GTDB:gtdb_class=c__Cyanobacteriia:gtdb_domain=d__Bacteria:gtdb_family=f__Coleofasciculaceae:gtdb_genus=g__Moorea:gtdb_order=o__Cyanobacteriales:gtdb_phylum=p__Cyanobacteria:gtdb_species=s__Moorea sp010692325:heptad=MCP-40H:species=d__Bacteria_p__Cyanobacteria_c__Cyanobacteriia_o__Cyanobacteriales_f__Coleofasciculaceae_g__Moorea_s__Moorea sp010692325],GB_GCA_010671925.1_protein.faa_JAAHIH010000005.1_883@PF00015_full_PFAM.957.1145:0.0458917[&&NHX:Type=GTDB:gtdb_class=c__Cyanobacteriia:gtdb_domain=d__Bacteria:gtdb_family=f__Coleofasciculaceae:gtdb_genus=g__Moorea:gtdb_order=o__Cyanobacteriales:gtdb_phylum=p__Cyanobacteria:gtdb_species=s__Moorea sp010671925:heptad=MCP-44H:species=d__Bacteria_p__Cyanobacteria_c__Cyanobacteriia_o__Cyanobacteriales_f__Coleofasciculaceae_g__Moorea_s__Moorea sp010671925])0.696:0.0212325[&&NHX:Sample_counter=:Type_counter=GTDB--2:capture_class_counter=:capture_domain_counter=:capture_family_counter=:capture_genus_counter=:capture_order_counter=:capture_phylum_counter=:capture_species_counter=:evoltype=D:gtdb_class_counter=c__Cyanobacteriia--2:gtdb_domain_counter=d__Bacteria--2:gtdb_family_counter=f__Coleofasciculaceae--2:gtdb_genus_counter=g__Moorea--2:gtdb_order_counter=o__Cyanobacteriales--2:gtdb_phylum_counter=p__Cyanobacteria--2:gtdb_species_counter=s__Moorea sp010671925--1||s__Moorea sp010692325--1:heptad_counter=MCP-40H--1||MCP-44H--1:lbd_counter=:lca=d__Bacteria:lca_tree=g__Moorea:name=N114552:ref_name_counter=])0.658:0.00232584[&&NHX:Sample_counter=:Type_counter=GTDB--3:capture_class_counter=:capture_domain_counter=:capture_family_counter=:capture_genus_counter=:capture_order_counter=:capture_phylum_counter=:capture_species_counter=:evoltype=D:gtdb_class_counter=c__Cyanobacteriia--3:gtdb_domain_counter=d__Bacteria--3:gtdb_family_counter=f__Coleofasciculaceae--3:gtdb_genus_counter=g__Moorea--3:gtdb_order_counter=o__Cyanobacteriales--3:gtdb_phylum_counter=p__Cyanobacteria--3:gtdb_species_counter=s__Moorea producens--1||s__Moorea sp010671925--1||s__Moorea sp010692325--1:heptad_counter=MCP-40H--2||MCP-44H--1:lbd_counter=:lca=d__Bacteria:lca_tree=g__Moorea:name=N114553:ref_name_counter=])0.539:0.0228906[&&NHX:Sample_counter=:Type_counter=GTDB--6:capture_class_counter=:capture_domain_counter=:capture_family_counter=:capture_genus_counter=:capture_order_counter=:capture_phylum_counter=:capture_species_counter=:evoltype=D:gtdb_class_counter=c__Cyanobacteriia--6:gtdb_domain_counter=d__Bacteria--6:gtdb_family_counter=f__Coleofasciculaceae--6:gtdb_genus_counter=g__Moorea--6:gtdb_order_counter=o__Cyanobacteriales--6:gtdb_phylum_counter=p__Cyanobacteria--6:gtdb_species_counter=s__Moorea bouillonii--1||s__Moorea producens--1||s__Moorea producens_A--1||s__Moorea sp010671925--1||s__Moorea sp010692325--1||s__Moorea sp010692395--1:heptad_counter=MCP-40H--5||MCP-44H--1:lbd_counter=:lca=d__Bacteria:lca_tree=g__Moorea:name=N114554:ref_name_counter=])1:0.43593[&&NHX:Sample_counter=:Type_counter=GTDB--7:capture_class_counter=:capture_domain_counter=:capture_family_counter=:capture_genus_counter=:capture_order_counter=:capture_phylum_counter=:capture_species_counter=:evoltype=D:gtdb_class_counter=c__Cyanobacteriia--7:gtdb_domain_counter=d__Bacteria--7:gtdb_family_counter=f__Coleofasciculaceae--7:gtdb_genus_counter=g__Moorea--7:gtdb_order_counter=o__Cyanobacteriales--7:gtdb_phylum_counter=p__Cyanobacteria--7:gtdb_species_counter=s__Moorea bouillonii--1||s__Moorea producens--1||s__Moorea producens_A--1||s__Moorea sp010671925--1||s__Moorea sp010692325--1||s__Moorea sp010692395--1||s__Moorea sp011524395--1:heptad_counter=MCP-28H--1||MCP-40H--5||MCP-44H--1:lbd_counter=:lca=d__Bacteria:lca_tree=g__Moorea:name=N114555:ref_name_counter=])0.884:0.05709[&&NHX:Sample_counter=:Type_counter=GTDB--10:capture_class_counter=:capture_domain_counter=:capture_family_counter=:capture_genus_counter=:capture_order_counter=:capture_phylum_counter=:capture_species_counter=:evoltype=D:gtdb_class_counter=c__Cyanobacteriia--10:gtdb_domain_counter=d__Bacteria--10:gtdb_family_counter=f__Coleofasciculaceae--7||f__Elainellaceae--1||f__Leptolyngbyaceae--2:gtdb_genus_counter=g__JAAUSV01--1||g__Moorea--7||g__Stenomitos--2:gtdb_order_counter=o__Cyanobacteriales--7||o__Elainellales--1||o__Leptolyngbyales--2:gtdb_phylum_counter=p__Cyanobacteria--10:gtdb_species_counter=s__JAAUSV01 sp012032525--1||s__Moorea bouillonii--1||s__Moorea producens--1||s__Moorea producens_A--1||s__Moorea sp010671925--1||s__Moorea sp010692325--1||s__Moorea sp010692395--1||s__Moorea sp011524395--1||s__Stenomitos frigidus--1||s__Stenomitos sp014380065--1:heptad_counter=MCP-28H--1||MCP-40H--7||MCP-44H--2:lbd_counter=:lca=d__Bacteria:lca_tree=c__Cyanobacteriia:name=N114556:ref_name_counter=])0.434:0.0127743[&&NHX:Sample_counter=:Type_counter=GTDB--12:capture_class_counter=:capture_domain_counter=:capture_family_counter=:capture_genus_counter=:capture_order_counter=:capture_phylum_counter=:capture_species_counter=:evoltype=D:gtdb_class_counter=c__Cyanobacteriia--12:gtdb_domain_counter=d__Bacteria--12:gtdb_family_counter=f__Coleofasciculaceae--7||f__Elainellaceae--1||f__Geitlerinemaceae--2||f__Leptolyngbyaceae--2:gtdb_genus_counter=g__DVED01--1||g__JAAUSV01--1||g__LEGE-11467--1||g__Moorea--7||g__Stenomitos--2:gtdb_order_counter=o__Cyanobacteriales--9||o__Elainellales--1||o__Leptolyngbyales--2:gtdb_phylum_counter=p__Cyanobacteria--12:gtdb_species_counter=s__DVED01 sp003695795--1||s__JAAUSV01 sp012032525--1||s__LEGE-11467 sp015207075--1||s__Moorea bouillonii--1||s__Moorea producens--1||s__Moorea producens_A--1||s__Moorea sp010671925--1||s__Moorea sp010692325--1||s__Moorea sp010692395--1||s__Moorea sp011524395--1||s__Stenomitos frigidus--1||s__Stenomitos sp014380065--1:heptad_counter=MCP-28H--1||MCP-40H--9||MCP-44H--2:lbd_counter=:lca=d__Bacteria:lca_tree=c__Cyanobacteriia:name=N114557:ref_name_counter=],((((GB_GCA_010692635.1_protein.faa_JAAHGL010000091.1_15@PF00015_full_PFAM.988.1178:0.0143185[&&NHX:Type=GTDB:gtdb_class=c__Cyanobacteriia:gtdb_domain=d__Bacteria:gtdb_family=f__Coleofasciculaceae:gtdb_genus=g__SIO2C1:gtdb_order=o__Cyanobacteriales:gtdb_phylum=p__Cyanobacteria:gtdb_species=s__SIO2C1 sp010692635:heptad=MCP-40H:species=d__Bacteria_p__Cyanobacteria_c__Cyanobacteriia_o__Cyanobacteriales_f__Coleofasciculaceae_g__SIO2C1_s__SIO2C1 sp010692635],GB_GCA_010672925.1_protein.faa_JAAHFP010000023.1_50@PF00015_full_PFAM.990.1171:0.0208448[&&NHX:Type=GTDB:gtdb_class=c__Cyanobacteriia:gtdb_domain=d__Bacteria:gtdb_family=f__Coleofasciculaceae:gtdb_genus=g__SIO2C1:gtdb_order=o__Cyanobacteriales:gtdb_phylum=p__Cyanobacteria:gtdb_species=s__SIO2C1 sp010672925:heptad=MCP-40H:species=d__Bacteria_p__Cyanobacteria_c__Cyanobacteriia_o__Cyanobacteriales_f__Coleofasciculaceae_g__SIO2C1_s__SIO2C1 sp010672925])0.999:0.087538[&&NHX:Sample_counter=:Type_counter=GTDB--2:capture_class_counter=:capture_domain_counter=:capture_family_counter=:capture_genus_counter=:capture_order_counter=:capture_phylum_counter=:capture_species_counter=:evoltype=D:gtdb_class_counter=c__Cyanobacteriia--2:gtdb_domain_counter=d__Bacteria--2:gtdb_family_counter=f__Coleofasciculaceae--2:gtdb_genus_counter=g__SIO2C1--2:gtdb_order_counter=o__Cyanobacteriales--2:gtdb_phylum_counter=p__Cyanobacteria--2:gtdb_species_counter=s__SIO2C1 sp010672925--1||s__SIO2C1 sp010692635--1:heptad_counter=MCP-40H--2:lbd_counter=:lca=d__Bacteria:lca_tree=g__SIO2C1:name=N114560:ref_name_counter=],(GB_GCA_003003615.1_protein.faa_PVWD01000222.1_7@PF00015_full_PFAM.717.894:0.235076[&&NHX:Type=GTDB:gtdb_class=c__Cyanobacteriia:gtdb_domain=d__Bacteria:gtdb_family=f__Elainellaceae:gtdb_genus=g__CCP2:gtdb_order=o__Elainellales:gtdb_phylum=p__Cyanobacteria:gtdb_species=s__CCP2 sp003003615:heptad=MCP-40H:species=d__Bacteria_p__Cyanobacteria_c__Cyanobacteriia_o__Elainellales_f__Elainellaceae_g__CCP2_s__CCP2 sp003003615],(GB_GCA_010692645.1_protein.faa_JAAHGS010000103.1_18@PF00015_full_PFAM.649.837:0.0676353[&&NHX:Type=GTDB:gtdb_class=c__Cyanobacteriia:gtdb_domain=d__Bacteria:gtdb_family=f__Coleofasciculaceae:gtdb_genus=g__SIO3C6:gtdb_order=o__Cyanobacteriales:gtdb_phylum=p__Cyanobacteria:gtdb_species=s__SIO3C6 sp010692645:heptad=MCP-40H:species=d__Bacteria_p__Cyanobacteria_c__Cyanobacteriia_o__Cyanobacteriales_f__Coleofasciculaceae_g__SIO3C6_s__SIO3C6 sp010692645],GB_GCA_010692425.1_protein.faa_JAAHHJ010000042.1_19@PF00015_full_PFAM.677.873:0.0750225[&&NHX:Type=GTDB:gtdb_class=c__Cyanobacteriia:gtdb_domain=d__Bacteria:gtdb_family=f__Coleofasciculaceae:gtdb_genus=g__SIO3C6:gtdb_order=o__Cyanobacteriales:gtdb_phylum=p__Cyanobacteria:gtdb_species=s__SIO3C6 sp010692425:heptad=MCP-40H:species=d__Bacteria_p__Cyanobacteria_c__Cyanobacteriia_o__Cyanobacteriales_f__Coleofasciculaceae_g__SIO3C6_s__SIO3C6 sp010692425])1:0.242534[&&NHX:Sample_counter=:Type_counter=GTDB--2:capture_class_counter=:capture_domain_counter=:capture_family_counter=:capture_genus_counter=:capture_order_counter=:capture_phylum_counter=:capture_species_counter=:evoltype=D:gtdb_class_counter=c__Cyanobacteriia--2:gtdb_domain_counter=d__Bacteria--2:gtdb_family_counter=f__Coleofasciculaceae--2:gtdb_genus_counter=g__SIO3C6--2:gtdb_order_counter=o__Cyanobacteriales--2:gtdb_phylum_counter=p__Cyanobacteria--2:gtdb_species_counter=s__SIO3C6 sp010692425--1||s__SIO3C6 sp010692645--1:heptad_counter=MCP-40H--2:lbd_counter=:lca=d__Bacteria:lca_tree=g__SIO3C6:name=N114564:ref_name_counter=])0.774:0.0281316[&&NHX:Sample_counter=:Type_counter=GTDB--3:capture_class_counter=:capture_domain_counter=:capture_family_counter=:capture_genus_counter=:capture_order_counter=:capture_phylum_counter=:capture_species_counter=:evoltype=D:gtdb_class_counter=c__Cyanobacteriia--3:gtdb_domain_counter=d__Bacteria--3:gtdb_family_counter=f__Coleofasciculaceae--2||f__Elainellaceae--1:gtdb_genus_counter=g__CCP2--1||g__SIO3C6--2:gtdb_order_counter=o__Cyanobacteriales--2||o__Elainellales--1:gtdb_phylum_counter=p__Cyanobacteria--3:gtdb_species_counter=s__CCP2 sp003003615--1||s__SIO3C6 sp010692425--1||s__SIO3C6 sp010692645--1:heptad_counter=MCP-40H--3:lbd_counter=:lca=d__Bacteria:lca_tree=c__Cyanobacteriia:name=N114565:ref_name_counter=])0.801:0.0250716[&&NHX:Sample_counter=:Type_counter=GTDB--5:capture_class_counter=:capture_domain_counter=:capture_family_counter=:capture_genus_counter=:capture_order_counter=:capture_phylum_counter=:capture_species_counter=:evoltype=D:gtdb_class_counter=c__Cyanobacteriia--5:gtdb_domain_counter=d__Bacteria--5:gtdb_family_counter=f__Coleofasciculaceae--4||f__Elainellaceae--1:gtdb_genus_counter=g__CCP2--1||g__SIO2C1--2||g__SIO3C6--2:gtdb_order_counter=o__Cyanobacteriales--4||o__Elainellales--1:gtdb_phylum_counter=p__Cyanobacteria--5:gtdb_species_counter=s__CCP2 sp003003615--1||s__SIO2C1 sp010672925--1||s__SIO2C1 sp010692635--1||s__SIO3C6 sp010692425--1||s__SIO3C6 sp010692645--1:heptad_counter=MCP-40H--5:lbd_counter=:lca=d__Bacteria:lca_tree=c__Cyanobacteriia:name=N114566:ref_name_counter=],(GB_GCA_003511885.1_protein.faa_DOIX01000205.1_2@PF00015_full_PFAM.985.1170:0.0484468[&&NHX:Type=GTDB:gtdb_class=c__Cyanobacteriia:gtdb_domain=d__Bacteria:gtdb_family=f__Coleofasciculaceae:gtdb_genus=g__UBA11153:gtdb_order=o__Cyanobacteriales:gtdb_phylum=p__Cyanobacteria:gtdb_species=s__UBA11153 sp003511885:heptad=MCP-40H:species=d__Bacteria_p__Cyanobacteria_c__Cyanobacteriia_o__Cyanobacteriales_f__Coleofasciculaceae_g__UBA11153_s__UBA11153 sp003511885],(RS_GCF_015207375.1_protein.faa_NZ_JADEWY010000039.1_37@PF00015_full_PFAM.989.1180:0.0317988[&&NHX:Type=GTDB:gtdb_class=c__Cyanobacteriia:gtdb_domain=d__Bacteria:gtdb_family=f__Coleofasciculaceae:gtdb_genus=g__LEGE-07092:gtdb_order=o__Cyanobacteriales:gtdb_phylum=p__Cyanobacteria:gtdb_species=s__LEGE-07092 sp015207375:heptad=MCP-40H:species=d__Bacteria_p__Cyanobacteria_c__Cyanobacteriia_o__Cyanobacteriales_f__Coleofasciculaceae_g__LEGE-07092_s__LEGE-07092 sp015207375],RS_GCF_000155555.1_protein.faa_NZ_DS989856.1_42@PF00015_full_PFAM.986.1172:0.0440223[&&NHX:Type=GTDB:gtdb_class=c__Cyanobacteriia:gtdb_domain=d__Bacteria:gtdb_family=f__Coleofasciculaceae:gtdb_genus=g__Coleofasciculus:gtdb_order=o__Cyanobacteriales:gtdb_phylum=p__Cyanobacteria:gtdb_species=s__Coleofasciculus chthonoplastes:heptad=MCP-40H:species=d__Bacteria_p__Cyanobacteria_c__Cyanobacteriia_o__Cyanobacteriales_f__Coleofasciculaceae_g__Coleofasciculus_s__Coleofasciculus chthonoplastes])0.829:0.0144892[&&NHX:Sample_counter=:Type_counter=GTDB--2:capture_class_counter=:capture_domain_counter=:capture_family_counter=:capture_genus_counter=:capture_order_counter=:capture_phylum_counter=:capture_species_counter=:evoltype=D:gtdb_class_counter=c__Cyanobacteriia--2:gtdb_domain_counter=d__Bacteria--2:gtdb_family_counter=f__Coleofasciculaceae--2:gtdb_genus_counter=g__Coleofasciculus--1||g__LEGE-07092--1:gtdb_order_counter=o__Cyanobacteriales--2:gtdb_phylum_counter=p__Cyanobacteria--2:gtdb_species_counter=s__Coleofasciculus chthonoplastes--1||s__LEGE-07092 sp015207375--1:heptad_counter=MCP-40H--2:lbd_counter=:lca=d__Bacteria:lca_tree=f__Coleofasciculaceae:name=N114570:ref_name_counter=])0.997:0.0758052[&&NHX:Sample_counter=:Type_counter=GTDB--3:capture_class_counter=:capture_domain_counter=:capture_family_counter=:capture_genus_counter=:capture_order_counter=:capture_phylum_counter=:capture_species_counter=:evoltype=D:gtdb_class_counter=c__Cyanobacteriia--3:gtdb_domain_counter=d__Bacteria--3:gtdb_family_counter=f__Coleofasciculaceae--3:gtdb_genus_counter=g__Coleofasciculus--1||g__LEGE-07092--1||g__UBA11153--1:gtdb_order_counter=o__Cyanobacteriales--3:gtdb_phylum_counter=p__Cyanobacteria--3:gtdb_species_counter=s__Coleofasciculus chthonoplastes--1||s__LEGE-07092 sp015207375--1||s__UBA11153 sp003511885--1:heptad_counter=MCP-40H--3:lbd_counter=:lca=d__Bacteria:lca_tree=f__Coleofasciculaceae:name=N114571:ref_name_counter=])0.846:0.023706[&&NHX:Sample_counter=:Type_counter=GTDB--8:capture_class_counter=:capture_domain_counter=:capture_family_counter=:capture_genus_counter=:capture_order_counter=:capture_phylum_counter=:capture_species_counter=:evoltype=D:gtdb_class_counter=c__Cyanobacteriia--8:gtdb_domain_counter=d__Bacteria--8:gtdb_family_counter=f__Coleofasciculaceae--7||f__Elainellaceae--1:gtdb_genus_counter=g__CCP2--1||g__Coleofasciculus--1||g__LEGE-07092--1||g__SIO2C1--2||g__SIO3C6--2||g__UBA11153--1:gtdb_order_counter=o__Cyanobacteriales--7||o__Elainellales--1:gtdb_phylum_counter=p__Cyanobacteria--8:gtdb_species_counter=s__CCP2 sp003003615--1||s__Coleofasciculus chthonoplastes--1||s__LEGE-07092 sp015207375--1||s__SIO2C1 sp010672925--1||s__SIO2C1 sp010692635--1||s__SIO3C6 sp010692425--1||s__SIO3C6 sp010692645--1||s__UBA11153 sp003511885--1:heptad_counter=MCP-40H--8:lbd_counter=:lca=d__Bacteria:lca_tree=c__Cyanobacteriia:name=N114572:ref_name_counter=],((GB_GCA_014695345.1_protein.faa_JACJOC010000049.1_318@PF00015_full_PFAM.959.1142:0.0420497[&&NHX:Type=GTDB:gtdb_class=c__Cyanobacteriia:gtdb_domain=d__Bacteria:gtdb_family=f__Elainellaceae:gtdb_genus=g__JAAUTN01:gtdb_order=o__Elainellales:gtdb_phylum=p__Cyanobacteria:gtdb_species=s__JAAUTN01 sp014695345:heptad=MCP-40H:species=d__Bacteria_p__Cyanobacteria_c__Cyanobacteriia_o__Elainellales_f__Elainellaceae_g__JAAUTN01_s__JAAUTN01 sp014695345],GB_GCA_012031415.1_protein.faa_JAAUTN010000226.1_12@PF00015_full_PFAM.226.411:0.0134649)1:0.155805[&&NHX:Sample_counter=:Type_counter=GTDB--1:capture_class_counter=:capture_domain_counter=:capture_family_counter=:capture_genus_counter=:capture_order_counter=:capture_phylum_counter=:capture_species_counter=:gtdb_class_counter=c__Cyanobacteriia--1:gtdb_domain_counter=d__Bacteria--1:gtdb_family_counter=f__Elainellaceae--1:gtdb_genus_counter=g__JAAUTN01--1:gtdb_order_counter=o__Elainellales--1:gtdb_phylum_counter=p__Cyanobacteria--1:gtdb_species_counter=s__JAAUTN01 sp014695345--1:heptad_counter=MCP-40H--1:lbd_counter=:lca_tree=s__JAAUTN01 sp014695345:name=N114575:ref_name_counter=],(RS_GCF_014695955.1_protein.faa_NZ_JACJPG010000222.1_6@PF00015_full_PFAM.836.1037:0.191398[&&NHX:Type=GTDB:gtdb_class=c__Cyanobacteriia:gtdb_domain=d__Bacteria:gtdb_family=f__Leptolyngbyaceae:gtdb_genus=g__FACHB-36:gtdb_order=o__Leptolyngbyales:gtdb_phylum=p__Cyanobacteria:gtdb_species=s__FACHB-36 sp014695955:heptad=MCP-40H:species=d__Bacteria_p__Cyanobacteria_c__Cyanobacteriia_o__Leptolyngbyales_f__Leptolyngbyaceae_g__FACHB-36_s__FACHB-36 sp014695955],RS_GCF_015207605.1_protein.faa_NZ_JADEWO010000012.1_100@PF00015_full_PFAM.811.988:0.17028[&&NHX:Type=GTDB:gtdb_class=c__Cyanobacteriia:gtdb_domain=d__Bacteria:gtdb_family=f__Elainellaceae:gtdb_genus=g__Oculatella:gtdb_order=o__Elainellales:gtdb_phylum=p__Cyanobacteria:gtdb_species=s__Oculatella sp015207605:heptad=MCP-40H:species=d__Bacteria_p__Cyanobacteria_c__Cyanobacteriia_o__Elainellales_f__Elainellaceae_g__Oculatella_s__Oculatella sp015207605])0.928:0.0596706[&&NHX:Sample_counter=:Type_counter=GTDB--2:capture_class_counter=:capture_domain_counter=:capture_family_counter=:capture_genus_counter=:capture_order_counter=:capture_phylum_counter=:capture_species_counter=:evoltype=D:gtdb_class_counter=c__Cyanobacteriia--2:gtdb_domain_counter=d__Bacteria--2:gtdb_family_counter=f__Elainellaceae--1||f__Leptolyngbyaceae--1:gtdb_genus_counter=g__FACHB-36--1||g__Oculatella--1:gtdb_order_counter=o__Elainellales--1||o__Leptolyngbyales--1:gtdb_phylum_counter=p__Cyanobacteria--2:gtdb_species_counter=s__FACHB-36 sp014695955--1||s__Oculatella sp015207605--1:heptad_counter=MCP-40H--2:lbd_counter=:lca=d__Bacteria:lca_tree=c__Cyanobacteriia:name=N114578:ref_name_counter=])0.912:0.0491934[&&NHX:Sample_counter=:Type_counter=GTDB--3:capture_class_counter=:capture_domain_counter=:capture_family_counter=:capture_genus_counter=:capture_order_counter=:capture_phylum_counter=:capture_species_counter=:gtdb_class_counter=c__Cyanobacteriia--3:gtdb_domain_counter=d__Bacteria--3:gtdb_family_counter=f__Elainellaceae--2||f__Leptolyngbyaceae--1:gtdb_genus_counter=g__FACHB-36--1||g__JAAUTN01--1||g__Oculatella--1:gtdb_order_counter=o__Elainellales--2||o__Leptolyngbyales--1:gtdb_phylum_counter=p__Cyanobacteria--3:gtdb_species_counter=s__FACHB-36 sp014695955--1||s__JAAUTN01 sp014695345--1||s__Oculatella sp015207605--1:heptad_counter=MCP-40H--3:lbd_counter=:lca_tree=c__Cyanobacteriia:name=N114579:ref_name_counter=])0.844:0.0145571[&&NHX:Sample_counter=:Type_counter=GTDB--11:capture_class_counter=:capture_domain_counter=:capture_family_counter=:capture_genus_counter=:capture_order_counter=:capture_phylum_counter=:capture_species_counter=:evoltype=D:gtdb_class_counter=c__Cyanobacteriia--11:gtdb_domain_counter=d__Bacteria--11:gtdb_family_counter=f__Coleofasciculaceae--7||f__Elainellaceae--3||f__Leptolyngbyaceae--1:gtdb_genus_counter=g__CCP2--1||g__Coleofasciculus--1||g__FACHB-36--1||g__JAAUTN01--1||g__LEGE-07092--1||g__Oculatella--1||g__SIO2C1--2||g__SIO3C6--2||g__UBA11153--1:gtdb_order_counter=o__Cyanobacteriales--7||o__Elainellales--3||o__Leptolyngbyales--1:gtdb_phylum_counter=p__Cyanobacteria--11:gtdb_species_counter=s__CCP2 sp003003615--1||s__Coleofasciculus chthonoplastes--1||s__FACHB-36 sp014695955--1||s__JAAUTN01 sp014695345--1||s__LEGE-07092 sp015207375--1||s__Oculatella sp015207605--1||s__SIO2C1 sp010672925--1||s__SIO2C1 sp010692635--1||s__SIO3C6 sp010692425--1||s__SIO3C6 sp010692645--1||s__UBA11153 sp003511885--1:heptad_counter=MCP-40H--11:lbd_counter=:lca=d__Bacteria:lca_tree=c__Cyanobacteriia:name=N114580:ref_name_counter=])0.378:0.00729618[&&NHX:Sample_counter=:Type_counter=GTDB--23:capture_class_counter=:capture_domain_counter=:capture_family_counter=:capture_genus_counter=:capture_order_counter=:capture_phylum_counter=:capture_species_counter=:evoltype=D:gtdb_class_counter=c__Cyanobacteriia--23:gtdb_domain_counter=d__Bacteria--23:gtdb_family_counter=f__Coleofasciculaceae--14||f__Elainellaceae--4||f__Geitlerinemaceae--2||f__Leptolyngbyaceae--3:gtdb_genus_counter=g__CCP2--1||g__Coleofasciculus--1||g__DVED01--1||g__FACHB-36--1||g__JAAUSV01--1||g__JAAUTN01--1||g__LEGE-07092--1||g__LEGE-11467--1||g__Moorea--7||g__Oculatella--1||g__SIO2C1--2||g__SIO3C6--2||g__Stenomitos--2||g__UBA11153--1:gtdb_order_counter=o__Cyanobacteriales--16||o__Elainellales--4||o__Leptolyngbyales--3:gtdb_phylum_counter=p__Cyanobacteria--23:gtdb_species_counter=s__CCP2 sp003003615--1||s__Coleofasciculus chthonoplastes--1||s__DVED01 sp003695795--1||s__FACHB-36 sp014695955--1||s__JAAUSV01 sp012032525--1||s__JAAUTN01 sp014695345--1||s__LEGE-07092 sp015207375--1||s__LEGE-11467 sp015207075--1||s__Moorea bouillonii--1||s__Moorea producens--1||s__Moorea producens_A--1||s__Moorea sp010671925--1||s__Moorea sp010692325--1||s__Moorea sp010692395--1||s__Moorea sp011524395--1||s__Oculatella sp015207605--1||s__SIO2C1 sp010672925--1||s__SIO2C1 sp010692635--1||s__SIO3C6 sp010692425--1||s__SIO3C6 sp010692645--1||s__Stenomitos frigidus--1||s__Stenomitos sp014380065--1||s__UBA11153 sp003511885--1:heptad_counter=MCP-28H--1||MCP-40H--20||MCP-44H--2:lbd_counter=:lca=d__Bacteria:lca_tree=c__Cyanobacteriia:name=N114581:ref_name_counter=],(GB_GCA_010692645.1_protein.faa_JAAHGS010000038.1_33@PF00015_full_PFAM.945.1127:0.0170751[&&NHX:Type=GTDB:gtdb_class=c__Cyanobacteriia:gtdb_domain=d__Bacteria:gtdb_family=f__Coleofasciculaceae:gtdb_genus=g__SIO3C6:gtdb_order=o__Cyanobacteriales:gtdb_phylum=p__Cyanobacteria:gtdb_species=s__SIO3C6 sp010692645:heptad=MCP-40H:species=d__Bacteria_p__Cyanobacteria_c__Cyanobacteriia_o__Cyanobacteriales_f__Coleofasciculaceae_g__SIO3C6_s__SIO3C6 sp010692645],GB_GCA_010692425.1_protein.faa_JAAHHJ010000039.1_1@PF00015_full_PFAM.941.1127:6e-09[&&NHX:Type=GTDB:gtdb_class=c__Cyanobacteriia:gtdb_domain=d__Bacteria:gtdb_family=f__Coleofasciculaceae:gtdb_genus=g__SIO3C6:gtdb_order=o__Cyanobacteriales:gtdb_phylum=p__Cyanobacteria:gtdb_species=s__SIO3C6 sp010692425:heptad=MCP-40H:species=d__Bacteria_p__Cyanobacteria_c__Cyanobacteriia_o__Cyanobacteriales_f__Coleofasciculaceae_g__SIO3C6_s__SIO3C6 sp010692425])1:0.151805[&&NHX:Sample_counter=:Type_counter=GTDB--2:capture_class_counter=:capture_domain_counter=:capture_family_counter=:capture_genus_counter=:capture_order_counter=:capture_phylum_counter=:capture_species_counter=:evoltype=D:gtdb_class_counter=c__Cyanobacteriia--2:gtdb_domain_counter=d__Bacteria--2:gtdb_family_counter=f__Coleofasciculaceae--2:gtdb_genus_counter=g__SIO3C6--2:gtdb_order_counter=o__Cyanobacteriales--2:gtdb_phylum_counter=p__Cyanobacteria--2:gtdb_species_counter=s__SIO3C6 sp010692425--1||s__SIO3C6 sp010692645--1:heptad_counter=MCP-40H--2:lbd_counter=:lca=d__Bacteria:lca_tree=g__SIO3C6:name=N114584:ref_name_counter=])0.934:0.0206018[&&NHX:Sample_counter=:Type_counter=GTDB--25:capture_class_counter=:capture_domain_counter=:capture_family_counter=:capture_genus_counter=:capture_order_counter=:capture_phylum_counter=:capture_species_counter=:evoltype=D:gtdb_class_counter=c__Cyanobacteriia--25:gtdb_domain_counter=d__Bacteria--25:gtdb_family_counter=f__Coleofasciculaceae--16||f__Elainellaceae--4||f__Geitlerinemaceae--2||f__Leptolyngbyaceae--3:gtdb_genus_counter=g__CCP2--1||g__Coleofasciculus--1||g__DVED01--1||g__FACHB-36--1||g__JAAUSV01--1||g__JAAUTN01--1||g__LEGE-07092--1||g__LEGE-11467--1||g__Moorea--7||g__Oculatella--1||g__SIO2C1--2||g__SIO3C6--4||g__Stenomitos--2||g__UBA11153--1:gtdb_order_counter=o__Cyanobacteriales--18||o__Elainellales--4||o__Leptolyngbyales--3:gtdb_phylum_counter=p__Cyanobacteria--25:gtdb_species_counter=s__CCP2 sp003003615--1||s__Coleofasciculus chthonoplastes--1||s__DVED01 sp003695795--1||s__FACHB-36 sp014695955--1||s__JAAUSV01 sp012032525--1||s__JAAUTN01 sp014695345--1||s__LEGE-07092 sp015207375--1||s__LEGE-11467 sp015207075--1||s__Moorea bouillonii--1||s__Moorea producens--1||s__Moorea producens_A--1||s__Moorea sp010671925--1||s__Moorea sp010692325--1||s__Moorea sp010692395--1||s__Moorea sp011524395--1||s__Oculatella sp015207605--1||s__SIO2C1 sp010672925--1||s__SIO2C1 sp010692635--1||s__SIO3C6 sp010692425--2||s__SIO3C6 sp010692645--2||s__Stenomitos frigidus--1||s__Stenomitos sp014380065--1||s__UBA11153 sp003511885--1:heptad_counter=MCP-28H--1||MCP-40H--22||MCP-44H--2:lbd_counter=:lca=d__Bacteria:lca_tree=c__Cyanobacteriia:name=N114585:ref_name_counter=],(((((((GB_GCA_011524395.1_protein.faa_WTKN01000066.1_8@PF00015_full_PFAM.944.1126:0.00834547[&&NHX:Type=GTDB:gtdb_class=c__Cyanobacteriia:gtdb_domain=d__Bacteria:gtdb_family=f__Coleofasciculaceae:gtdb_genus=g__Moorea:gtdb_order=o__Cyanobacteriales:gtdb_phylum=p__Cyanobacteria:gtdb_species=s__Moorea sp011524395:heptad=MCP-40H:species=d__Bacteria_p__Cyanobacteria_c__Cyanobacteriia_o__Cyanobacteriales_f__Coleofasciculaceae_g__Moorea_s__Moorea sp011524395],(RS_GCF_001767235.1_protein.faa_NZ_CP017599.1_2022@PF00015_full_PFAM.938.1116:5e-09[&&NHX:Type=GTDB:gtdb_class=c__Cyanobacteriia:gtdb_domain=d__Bacteria:gtdb_family=f__Coleofasciculaceae:gtdb_genus=g__Moorea:gtdb_order=o__Cyanobacteriales:gtdb_phylum=p__Cyanobacteria:gtdb_species=s__Moorea producens_A:heptad=MCP-40H:species=d__Bacteria_p__Cyanobacteria_c__Cyanobacteriia_o__Cyanobacteriales_f__Coleofasciculaceae_g__Moorea_s__Moorea producens_A],(RS_GCF_001942495.1_protein.faa_NZ_MKZS01000001.1_1937@PF00015_full_PFAM.931.1116:5e-09[&&NHX:Type=GTDB:gtdb_class=c__Cyanobacteriia:gtdb_domain=d__Bacteria:gtdb_family=f__Coleofasciculaceae:gtdb_genus=g__Moorea:gtdb_order=o__Cyanobacteriales:gtdb_phylum=p__Cyanobacteria:gtdb_species=s__Moorea bouillonii:heptad=MCP-40H:species=d__Bacteria_p__Cyanobacteria_c__Cyanobacteriia_o__Cyanobacteriales_f__Coleofasciculaceae_g__Moorea_s__Moorea bouillonii],GB_GCA_010692395.1_protein.faa_JAAHHS010000079.1_5@PF00015_full_PFAM.948.1135:5e-09[&&NHX:Type=GTDB:gtdb_class=c__Cyanobacteriia:gtdb_domain=d__Bacteria:gtdb_family=f__Coleofasciculaceae:gtdb_genus=g__Moorea:gtdb_order=o__Cyanobacteriales:gtdb_phylum=p__Cyanobacteria:gtdb_species=s__Moorea sp010692395:heptad=MCP-40H:species=d__Bacteria_p__Cyanobacteria_c__Cyanobacteriia_o__Cyanobacteriales_f__Coleofasciculaceae_g__Moorea_s__Moorea sp010692395])0.125:5e-09[&&NHX:Sample_counter=:Type_counter=GTDB--2:capture_class_counter=:capture_domain_counter=:capture_family_counter=:capture_genus_counter=:capture_order_counter=:capture_phylum_counter=:capture_species_counter=:evoltype=D:gtdb_class_counter=c__Cyanobacteriia--2:gtdb_domain_counter=d__Bacteria--2:gtdb_family_counter=f__Coleofasciculaceae--2:gtdb_genus_counter=g__Moorea--2:gtdb_order_counter=o__Cyanobacteriales--2:gtdb_phylum_counter=p__Cyanobacteria--2:gtdb_species_counter=s__Moorea bouillonii--1||s__Moorea sp010692395--1:heptad_counter=MCP-40H--2:lbd_counter=:lca=d__Bacteria:lca_tree=g__Moorea:name=N114590:ref_name_counter=])0.831:0.00432587[&&NHX:Sample_counter=:Type_counter=GTDB--3:capture_class_counter=:capture_domain_counter=:capture_family_counter=:capture_genus_counter=:capture_order_counter=:capture_phylum_counter=:capture_species_counter=:evoltype=D:gtdb_class_counter=c__Cyanobacteriia--3:gtdb_domain_counter=d__Bacteria--3:gtdb_family_counter=f__Coleofasciculaceae--3:gtdb_genus_counter=g__Moorea--3:gtdb_order_counter=o__Cyanobacteriales--3:gtdb_phylum_counter=p__Cyanobacteria--3:gtdb_species_counter=s__Moorea bouillonii--1||s__Moorea producens_A--1||s__Moorea sp010692395--1:heptad_counter=MCP-40H--3:lbd_counter=:lca=d__Bacteria:lca_tree=g__Moorea:name=N114591:ref_name_counter=])0:5e-09[&&NHX:Sample_counter=:Type_counter=GTDB--4:capture_class_counter=:capture_domain_counter=:capture_family_counter=:capture_genus_counter=:capture_order_counter=:capture_phylum_counter=:capture_species_counter=:evoltype=D:gtdb_class_counter=c__Cyanobacteriia--4:gtdb_domain_counter=d__Bacteria--4:gtdb_family_counter=f__Coleofasciculaceae--4:gtdb_genus_counter=g__Moorea--4:gtdb_order_counter=o__Cyanobacteriales--4:gtdb_phylum_counter=p__Cyanobacteria--4:gtdb_species_counter=s__Moorea bouillonii--1||s__Moorea producens_A--1||s__Moorea sp010692395--1||s__Moorea sp011524395--1:heptad_counter=MCP-40H--4:lbd_counter=:lca=d__Bacteria:lca_tree=g__Moorea:name=N114592:ref_name_counter=],(RS_GCF_000211815.1_protein.faa_NZ_GL890840.1_255@PF00015_full_PFAM.945.1121:5e-09[&&NHX:Type=GTDB:gtdb_class=c__Cyanobacteriia:gtdb_domain=d__Bacteria:gtdb_family=f__Coleofasciculaceae:gtdb_genus=g__Moorea:gtdb_order=o__Cyanobacteriales:gtdb_phylum=p__Cyanobacteria:gtdb_species=s__Moorea producens:heptad=MCP-40H:species=d__Bacteria_p__Cyanobacteria_c__Cyanobacteriia_o__Cyanobacteriales_f__Coleofasciculaceae_g__Moorea_s__Moorea producens],GB_GCA_010671925.1_protein.faa_JAAHIH010000011.1_17@PF00015_full_PFAM.939.1117:0.00426088[&&NHX:Type=GTDB:gtdb_class=c__Cyanobacteriia:gtdb_domain=d__Bacteria:gtdb_family=f__Coleofasciculaceae:gtdb_genus=g__Moorea:gtdb_order=o__Cyanobacteriales:gtdb_phylum=p__Cyanobacteria:gtdb_species=s__Moorea sp010671925:heptad=MCP-40H:species=d__Bacteria_p__Cyanobacteria_c__Cyanobacteriia_o__Cyanobacteriales_f__Coleofasciculaceae_g__Moorea_s__Moorea sp010671925])0.882:0.00854668[&&NHX:Sample_counter=:Type_counter=GTDB--2:capture_class_counter=:capture_domain_counter=:capture_family_counter=:capture_genus_counter=:capture_order_counter=:capture_phylum_counter=:capture_species_counter=:evoltype=D:gtdb_class_counter=c__Cyanobacteriia--2:gtdb_domain_counter=d__Bacteria--2:gtdb_family_counter=f__Coleofasciculaceae--2:gtdb_genus_counter=g__Moorea--2:gtdb_order_counter=o__Cyanobacteriales--2:gtdb_phylum_counter=p__Cyanobacteria--2:gtdb_species_counter=s__Moorea producens--1||s__Moorea sp010671925--1:heptad_counter=MCP-40H--2:lbd_counter=:lca=d__Bacteria:lca_tree=g__Moorea:name=N114595:ref_name_counter=])0.764:0.00435283[&&NHX:Sample_counter=:Type_counter=GTDB--6:capture_class_counter=:capture_domain_counter=:capture_family_counter=:capture_genus_counter=:capture_order_counter=:capture_phylum_counter=:capture_species_counter=:evoltype=D:gtdb_class_counter=c__Cyanobacteriia--6:gtdb_domain_counter=d__Bacteria--6:gtdb_family_counter=f__Coleofasciculaceae--6:gtdb_genus_counter=g__Moorea--6:gtdb_order_counter=o__Cyanobacteriales--6:gtdb_phylum_counter=p__Cyanobacteria--6:gtdb_species_counter=s__Moorea bouillonii--1||s__Moorea producens--1||s__Moorea producens_A--1||s__Moorea sp010671925--1||s__Moorea sp010692395--1||s__Moorea sp011524395--1:heptad_counter=MCP-40H--6:lbd_counter=:lca=d__Bacteria:lca_tree=g__Moorea:name=N114596:ref_name_counter=],GB_GCA_010692325.1_protein.faa_JAAHHW010000002.1_154@PF00015_full_PFAM.936.1116:0.00427751[&&NHX:Type=GTDB:gtdb_class=c__Cyanobacteriia:gtdb_domain=d__Bacteria:gtdb_family=f__Coleofasciculaceae:gtdb_genus=g__Moorea:gtdb_order=o__Cyanobacteriales:gtdb_phylum=p__Cyanobacteria:gtdb_species=s__Moorea sp010692325:heptad=MCP-40H:species=d__Bacteria_p__Cyanobacteria_c__Cyanobacteriia_o__Cyanobacteriales_f__Coleofasciculaceae_g__Moorea_s__Moorea sp010692325])1:0.178671[&&NHX:Sample_counter=:Type_counter=GTDB--7:capture_class_counter=:capture_domain_counter=:capture_family_counter=:capture_genus_counter=:capture_order_counter=:capture_phylum_counter=:capture_species_counter=:evoltype=D:gtdb_class_counter=c__Cyanobacteriia--7:gtdb_domain_counter=d__Bacteria--7:gtdb_family_counter=f__Coleofasciculaceae--7:gtdb_genus_counter=g__Moorea--7:gtdb_order_counter=o__Cyanobacteriales--7:gtdb_phylum_counter=p__Cyanobacteria--7:gtdb_species_counter=s__Moorea bouillonii--1||s__Moorea producens--1||s__Moorea producens_A--1||s__Moorea sp010671925--1||s__Moorea sp010692325--1||s__Moorea sp010692395--1||s__Moorea sp011524395--1:heptad_counter=MCP-40H--7:lbd_counter=:lca=d__Bacteria:lca_tree=g__Moorea:name=N114598:ref_name_counter=],(((RS_GCF_014849525.1_protein.faa_NZ_JACJNU010000004.1_20@PF00015_full_PFAM.951.1128:0.0242595[&&NHX:Type=GTDB:gtdb_class=c__Cyanobacteriia:gtdb_domain=d__Bacteria:gtdb_family=f__Coleofasciculaceae:gtdb_genus=g__FACHB-SPT15:gtdb_order=o__Cyanobacteriales:gtdb_phylum=p__Cyanobacteria:gtdb_species=s__FACHB-SPT15 sp014849525:heptad=MCP-40H:species=d__Bacteria_p__Cyanobacteria_c__Cyanobacteriia_o__Cyanobacteriales_f__Coleofasciculaceae_g__FACHB-SPT15_s__FACHB-SPT15 sp014849525],RS_GCF_014849525.1_protein.faa_NZ_JACJNU010000059.1_168@PF00015_full_PFAM.943.1113:0.0435747[&&NHX:Type=GTDB:gtdb_class=c__Cyanobacteriia:gtdb_domain=d__Bacteria:gtdb_family=f__Coleofasciculaceae:gtdb_genus=g__FACHB-SPT15:gtdb_order=o__Cyanobacteriales:gtdb_phylum=p__Cyanobacteria:gtdb_species=s__FACHB-SPT15 sp014849525:heptad=MCP-40H:species=d__Bacteria_p__Cyanobacteria_c__Cyanobacteriia_o__Cyanobacteriales_f__Coleofasciculaceae_g__FACHB-SPT15_s__FACHB-SPT15 sp014849525])0.711:0.00517181[&&NHX:Sample_counter=:Type_counter=GTDB--2:capture_class_counter=:capture_domain_counter=:capture_family_counter=:capture_genus_counter=:capture_order_counter=:capture_phylum_counter=:capture_species_counter=:evoltype=D:gtdb_class_counter=c__Cyanobacteriia--2:gtdb_domain_counter=d__Bacteria--2:gtdb_family_counter=f__Coleofasciculaceae--2:gtdb_genus_counter=g__FACHB-SPT15--2:gtdb_order_counter=o__Cyanobacteriales--2:gtdb_phylum_counter=p__Cyanobacteria--2:gtdb_species_counter=s__FACHB-SPT15 sp014849525--2:heptad_counter=MCP-40H--2:lbd_counter=:lca=d__Bacteria:lca_tree=s__FACHB-SPT15 sp014849525:name=N114601:ref_name_counter=],((RS_GCF_014695895.1_protein.faa_NZ_JACJPD010000004.1_18@PF00015_full_PFAM.703.884:0.00513683[&&NHX:Type=GTDB:gtdb_class=c__Cyanobacteriia:gtdb_domain=d__Bacteria:gtdb_family=f__Coleofasciculaceae:gtdb_genus=g__PCC7113:gtdb_order=o__Cyanobacteriales:gtdb_phylum=p__Cyanobacteria:gtdb_species=s__PCC7113 sp014695895:heptad=MCP-40H:species=d__Bacteria_p__Cyanobacteria_c__Cyanobacteriia_o__Cyanobacteriales_f__Coleofasciculaceae_g__PCC7113_s__PCC7113 sp014695895],RS_GCF_000317515.1_protein.faa_NC_019760.1_23@PF00015_full_PFAM.716.882:5e-09[&&NHX:Type=GTDB:gtdb_class=c__Cyanobacteriia:gtdb_domain=d__Bacteria:gtdb_family=f__Coleofasciculaceae:gtdb_genus=g__PCC7113:gtdb_order=o__Cyanobacteriales:gtdb_phylum=p__Cyanobacteria:gtdb_species=s__PCC7113 sp000317515:heptad=MCP-40H:species=d__Bacteria_p__Cyanobacteria_c__Cyanobacteriia_o__Cyanobacteriales_f__Coleofasciculaceae_g__PCC7113_s__PCC7113 sp000317515])0.855:0.0120808[&&NHX:Sample_counter=:Type_counter=GTDB--2:capture_class_counter=:capture_domain_counter=:capture_family_counter=:capture_genus_counter=:capture_order_counter=:capture_phylum_counter=:capture_species_counter=:evoltype=D:gtdb_class_counter=c__Cyanobacteriia--2:gtdb_domain_counter=d__Bacteria--2:gtdb_family_counter=f__Coleofasciculaceae--2:gtdb_genus_counter=g__PCC7113--2:gtdb_order_counter=o__Cyanobacteriales--2:gtdb_phylum_counter=p__Cyanobacteria--2:gtdb_species_counter=s__PCC7113 sp000317515--1||s__PCC7113 sp014695895--1:heptad_counter=MCP-40H--2:lbd_counter=:lca=d__Bacteria:lca_tree=g__PCC7113:name=N114604:ref_name_counter=],(RS_GCF_014695895.1_protein.faa_NZ_JACJPD010000048.1_205@PF00015_full_PFAM.948.1119:0.0125772[&&NHX:Type=GTDB:gtdb_class=c__Cyanobacteriia:gtdb_domain=d__Bacteria:gtdb_family=f__Coleofasciculaceae:gtdb_genus=g__PCC7113:gtdb_order=o__Cyanobacteriales:gtdb_phylum=p__Cyanobacteria:gtdb_species=s__PCC7113 sp014695895:heptad=MCP-40H:species=d__Bacteria_p__Cyanobacteria_c__Cyanobacteriia_o__Cyanobacteriales_f__Coleofasciculaceae_g__PCC7113_s__PCC7113 sp014695895],RS_GCF_000317515.1_protein.faa_NC_019738.1_4285@PF00015_full_PFAM.948.1119:0.0198544[&&NHX:Type=GTDB:gtdb_class=c__Cyanobacteriia:gtdb_domain=d__Bacteria:gtdb_family=f__Coleofasciculaceae:gtdb_genus=g__PCC7113:gtdb_order=o__Cyanobacteriales:gtdb_phylum=p__Cyanobacteria:gtdb_species=s__PCC7113 sp000317515:heptad=MCP-40H:species=d__Bacteria_p__Cyanobacteria_c__Cyanobacteriia_o__Cyanobacteriales_f__Coleofasciculaceae_g__PCC7113_s__PCC7113 sp000317515])0.993:0.0464519[&&NHX:Sample_counter=:Type_counter=GTDB--2:capture_class_counter=:capture_domain_counter=:capture_family_counter=:capture_genus_counter=:capture_order_counter=:capture_phylum_counter=:capture_species_counter=:evoltype=D:gtdb_class_counter=c__Cyanobacteriia--2:gtdb_domain_counter=d__Bacteria--2:gtdb_family_counter=f__Coleofasciculaceae--2:gtdb_genus_counter=g__PCC7113--2:gtdb_order_counter=o__Cyanobacteriales--2:gtdb_phylum_counter=p__Cyanobacteria--2:gtdb_species_counter=s__PCC7113 sp000317515--1||s__PCC7113 sp014695895--1:heptad_counter=MCP-40H--2:lbd_counter=:lca=d__Bacteria:lca_tree=g__PCC7113:name=N114607:ref_name_counter=])0.95:0.0312222[&&NHX:Sample_counter=:Type_counter=GTDB--4:capture_class_counter=:capture_domain_counter=:capture_family_counter=:capture_genus_counter=:capture_order_counter=:capture_phylum_counter=:capture_species_counter=:evoltype=D:gtdb_class_counter=c__Cyanobacteriia--4:gtdb_domain_counter=d__Bacteria--4:gtdb_family_counter=f__Coleofasciculaceae--4:gtdb_genus_counter=g__PCC7113--4:gtdb_order_counter=o__Cyanobacteriales--4:gtdb_phylum_counter=p__Cyanobacteria--4:gtdb_species_counter=s__PCC7113 sp000317515--2||s__PCC7113 sp014695895--2:heptad_counter=MCP-40H--4:lbd_counter=:lca=d__Bacteria:lca_tree=g__PCC7113:name=N114608:ref_name_counter=])0.784:0.00996188[&&NHX:Sample_counter=:Type_counter=GTDB--6:capture_class_counter=:capture_domain_counter=:capture_family_counter=:capture_genus_counter=:capture_order_counter=:capture_phylum_counter=:capture_species_counter=:evoltype=D:gtdb_class_counter=c__Cyanobacteriia--6:gtdb_domain_counter=d__Bacteria--6:gtdb_family_counter=f__Coleofasciculaceae--6:gtdb_genus_counter=g__FACHB-SPT15--2||g__PCC7113--4:gtdb_order_counter=o__Cyanobacteriales--6:gtdb_phylum_counter=p__Cyanobacteria--6:gtdb_species_counter=s__FACHB-SPT15 sp014849525--2||s__PCC7113 sp000317515--2||s__PCC7113 sp014695895--2:heptad_counter=MCP-40H--6:lbd_counter=:lca=d__Bacteria:lca_tree=f__Coleofasciculaceae:name=N114609:ref_name_counter=],(RS_GCF_000155555.1_protein.faa_NZ_DS989881.1_14@PF00015_full_PFAM.863.1036:0.0448506[&&NHX:Type=GTDB:gtdb_class=c__Cyanobacteriia:gtdb_domain=d__Bacteria:gtdb_family=f__Coleofasciculaceae:gtdb_genus=g__Coleofasciculus:gtdb_order=o__Cyanobacteriales:gtdb_phylum=p__Cyanobacteria:gtdb_species=s__Coleofasciculus chthonoplastes:heptad=MCP-40H:species=d__Bacteria_p__Cyanobacteria_c__Cyanobacteriia_o__Cyanobacteriales_f__Coleofasciculaceae_g__Coleofasciculus_s__Coleofasciculus chthonoplastes],(GB_GCA_010692635.1_protein.faa_JAAHGL010000079.1_4@PF00015_full_PFAM.1048.1226:0.00695425[&&NHX:Type=GTDB:gtdb_class=c__Cyanobacteriia:gtdb_domain=d__Bacteria:gtdb_family=f__Coleofasciculaceae:gtdb_genus=g__SIO2C1:gtdb_order=o__Cyanobacteriales:gtdb_phylum=p__Cyanobacteria:gtdb_species=s__SIO2C1 sp010692635:heptad=MCP-40H:species=d__Bacteria_p__Cyanobacteria_c__Cyanobacteriia_o__Cyanobacteriales_f__Coleofasciculaceae_g__SIO2C1_s__SIO2C1 sp010692635],GB_GCA_010672925.1_protein.faa_JAAHFP010000061.1_3@PF00015_full_PFAM.1046.1227:0.0299044[&&NHX:Type=GTDB:gtdb_class=c__Cyanobacteriia:gtdb_domain=d__Bacteria:gtdb_family=f__Coleofasciculaceae:gtdb_genus=g__SIO2C1:gtdb_order=o__Cyanobacteriales:gtdb_phylum=p__Cyanobacteria:gtdb_species=s__SIO2C1 sp010672925:heptad=MCP-40H:species=d__Bacteria_p__Cyanobacteria_c__Cyanobacteriia_o__Cyanobacteriales_f__Coleofasciculaceae_g__SIO2C1_s__SIO2C1 sp010672925])0.989:0.0534614[&&NHX:Sample_counter=:Type_counter=GTDB--2:capture_class_counter=:capture_domain_counter=:capture_family_counter=:capture_genus_counter=:capture_order_counter=:capture_phylum_counter=:capture_species_counter=:evoltype=D:gtdb_class_counter=c__Cyanobacteriia--2:gtdb_domain_counter=d__Bacteria--2:gtdb_family_counter=f__Coleofasciculaceae--2:gtdb_genus_counter=g__SIO2C1--2:gtdb_order_counter=o__Cyanobacteriales--2:gtdb_phylum_counter=p__Cyanobacteria--2:gtdb_species_counter=s__SIO2C1 sp010672925--1||s__SIO2C1 sp010692635--1:heptad_counter=MCP-40H--2:lbd_counter=:lca=d__Bacteria:lca_tree=g__SIO2C1:name=N114613:ref_name_counter=])0.635:0.00366725[&&NHX:Sample_counter=:Type_counter=GTDB--3:capture_class_counter=:capture_domain_counter=:capture_family_counter=:capture_genus_counter=:capture_order_counter=:capture_phylum_counter=:capture_species_counter=:evoltype=D:gtdb_class_counter=c__Cyanobacteriia--3:gtdb_domain_counter=d__Bacteria--3:gtdb_family_counter=f__Coleofasciculaceae--3:gtdb_genus_counter=g__Coleofasciculus--1||g__SIO2C1--2:gtdb_order_counter=o__Cyanobacteriales--3:gtdb_phylum_counter=p__Cyanobacteria--3:gtdb_species_counter=s__Coleofasciculus chthonoplastes--1||s__SIO2C1 sp010672925--1||s__SIO2C1 sp010692635--1:heptad_counter=MCP-40H--3:lbd_counter=:lca=d__Bacteria:lca_tree=f__Coleofasciculaceae:name=N114614:ref_name_counter=])0.846:0.0268118[&&NHX:Sample_counter=:Type_counter=GTDB--9:capture_class_counter=:capture_domain_counter=:capture_family_counter=:capture_genus_counter=:capture_order_counter=:capture_phylum_counter=:capture_species_counter=:evoltype=D:gtdb_class_counter=c__Cyanobacteriia--9:gtdb_domain_counter=d__Bacteria--9:gtdb_family_counter=f__Coleofasciculaceae--9:gtdb_genus_counter=g__Coleofasciculus--1||g__FACHB-SPT15--2||g__PCC7113--4||g__SIO2C1--2:gtdb_order_counter=o__Cyanobacteriales--9:gtdb_phylum_counter=p__Cyanobacteria--9:gtdb_species_counter=s__Coleofasciculus chthonoplastes--1||s__FACHB-SPT15 sp014849525--2||s__PCC7113 sp000317515--2||s__PCC7113 sp014695895--2||s__SIO2C1 sp010672925--1||s__SIO2C1 sp010692635--1:heptad_counter=MCP-40H--9:lbd_counter=:lca=d__Bacteria:lca_tree=f__Coleofasciculaceae:name=N114615:ref_name_counter=])0.614:0.0224196[&&NHX:Sample_counter=:Type_counter=GTDB--16:capture_class_counter=:capture_domain_counter=:capture_family_counter=:capture_genus_counter=:capture_order_counter=:capture_phylum_counter=:capture_species_counter=:evoltype=D:gtdb_class_counter=c__Cyanobacteriia--16:gtdb_domain_counter=d__Bacteria--16:gtdb_family_counter=f__Coleofasciculaceae--16:gtdb_genus_counter=g__Coleofasciculus--1||g__FACHB-SPT15--2||g__Moorea--7||g__PCC7113--4||g__SIO2C1--2:gtdb_order_counter=o__Cyanobacteriales--16:gtdb_phylum_counter=p__Cyanobacteria--16:gtdb_species_counter=s__Coleofasciculus chthonoplastes--1||s__FACHB-SPT15 sp014849525--2||s__Moorea bouillonii--1||s__Moorea producens--1||s__Moorea producens_A--1||s__Moorea sp010671925--1||s__Moorea sp010692325--1||s__Moorea sp010692395--1||s__Moorea sp011524395--1||s__PCC7113 sp000317515--2||s__PCC7113 sp014695895--2||s__SIO2C1 sp010672925--1||s__SIO2C1 sp010692635--1:heptad_counter=MCP-40H--16:lbd_counter=:lca=d__Bacteria:lca_tree=f__Coleofasciculaceae:name=N114616:ref_name_counter=],((RS_GCF_015207605.1_protein.faa_NZ_JADEWO010000102.1_5@PF00015_full_PFAM.1238.1485:0.28934[&&NHX:Type=GTDB:gtdb_class=c__Cyanobacteriia:gtdb_domain=d__Bacteria:gtdb_family=f__Elainellaceae:gtdb_genus=g__Oculatella:gtdb_order=o__Elainellales:gtdb_phylum=p__Cyanobacteria:gtdb_species=s__Oculatella sp015207605:heptad=MCP-40H:species=d__Bacteria_p__Cyanobacteria_c__Cyanobacteriia_o__Elainellales_f__Elainellaceae_g__Oculatella_s__Oculatella sp015207605],(GB_GCA_013298165.1_protein.faa_JAAFJU010000106.1_11@PF00015_full_PFAM.713.916:0.142911[&&NHX:Type=GTDB:gtdb_class=c__Cyanobacteriia:gtdb_domain=d__Bacteria:gtdb_family=f__Leptolyngbyaceae:gtdb_genus=g__JAAFJU01:gtdb_order=o__Leptolyngbyales:gtdb_phylum=p__Cyanobacteria:gtdb_species=s__JAAFJU01 sp013298165:heptad=MCP-40H:species=d__Bacteria_p__Cyanobacteria_c__Cyanobacteriia_o__Leptolyngbyales_f__Leptolyngbyaceae_g__JAAFJU01_s__JAAFJU01 sp013298165],(GB_GCA_002148405.1_protein.faa_MUGG01000018.1_109@PF00015_full_PFAM.748.916:0.0980005[&&NHX:Type=GTDB:gtdb_class=c__Cyanobacteriia:gtdb_domain=d__Bacteria:gtdb_family=f__Leptolyngbyaceae:gtdb_genus=g__MUGG01:gtdb_order=o__Leptolyngbyales:gtdb_phylum=p__Cyanobacteria:gtdb_species=s__MUGG01 sp002148405:heptad=MCP-40H:species=d__Bacteria_p__Cyanobacteria_c__Cyanobacteriia_o__Leptolyngbyales_f__Leptolyngbyaceae_g__MUGG01_s__MUGG01 sp002148405],(RS_GCF_014697025.1_protein.faa_NZ_JACJRC010000013.1_67@PF00015_full_PFAM.742.921:0.0162746[&&NHX:Type=GTDB:gtdb_class=c__Cyanobacteriia:gtdb_domain=d__Bacteria:gtdb_family=f__Leptolyngbyaceae:gtdb_genus=g__MUGG01:gtdb_order=o__Leptolyngbyales:gtdb_phylum=p__Cyanobacteria:gtdb_species=s__MUGG01 sp014697025:heptad=MCP-40H:species=d__Bacteria_p__Cyanobacteria_c__Cyanobacteriia_o__Leptolyngbyales_f__Leptolyngbyaceae_g__MUGG01_s__MUGG01 sp014697025],GB_GCA_002148405.1_protein.faa_MUGG01000221.1_25@PF00015_full_PFAM.12.216:0.0129195[&&NHX:Type=GTDB:gtdb_class=c__Cyanobacteriia:gtdb_domain=d__Bacteria:gtdb_family=f__Leptolyngbyaceae:gtdb_genus=g__MUGG01:gtdb_order=o__Leptolyngbyales:gtdb_phylum=p__Cyanobacteria:gtdb_species=s__MUGG01 sp002148405:heptad=MCP-40H:species=d__Bacteria_p__Cyanobacteria_c__Cyanobacteriia_o__Leptolyngbyales_f__Leptolyngbyaceae_g__MUGG01_s__MUGG01 sp002148405])0.904:0.0343346[&&NHX:Sample_counter=:Type_counter=GTDB--2:capture_class_counter=:capture_domain_counter=:capture_family_counter=:capture_genus_counter=:capture_order_counter=:capture_phylum_counter=:capture_species_counter=:evoltype=D:gtdb_class_counter=c__Cyanobacteriia--2:gtdb_domain_counter=d__Bacteria--2:gtdb_family_counter=f__Leptolyngbyaceae--2:gtdb_genus_counter=g__MUGG01--2:gtdb_order_counter=o__Leptolyngbyales--2:gtdb_phylum_counter=p__Cyanobacteria--2:gtdb_species_counter=s__MUGG01 sp002148405--1||s__MUGG01 sp014697025--1:heptad_counter=MCP-40H--2:lbd_counter=:lca=d__Bacteria:lca_tree=g__MUGG01:name=N114622:ref_name_counter=])0.932:0.058426[&&NHX:Sample_counter=:Type_counter=GTDB--3:capture_class_counter=:capture_domain_counter=:capture_family_counter=:capture_genus_counter=:capture_order_counter=:capture_phylum_counter=:capture_species_counter=:evoltype=D:gtdb_class_counter=c__Cyanobacteriia--3:gtdb_domain_counter=d__Bacteria--3:gtdb_family_counter=f__Leptolyngbyaceae--3:gtdb_genus_counter=g__MUGG01--3:gtdb_order_counter=o__Leptolyngbyales--3:gtdb_phylum_counter=p__Cyanobacteria--3:gtdb_species_counter=s__MUGG01 sp002148405--2||s__MUGG01 sp014697025--1:heptad_counter=MCP-40H--3:lbd_counter=:lca=d__Bacteria:lca_tree=g__MUGG01:name=N114623:ref_name_counter=])0.997:0.120466[&&NHX:Sample_counter=:Type_counter=GTDB--4:capture_class_counter=:capture_domain_counter=:capture_family_counter=:capture_genus_counter=:capture_order_counter=:capture_phylum_counter=:capture_species_counter=:evoltype=D:gtdb_class_counter=c__Cyanobacteriia--4:gtdb_domain_counter=d__Bacteria--4:gtdb_family_counter=f__Leptolyngbyaceae--4:gtdb_genus_counter=g__JAAFJU01--1||g__MUGG01--3:gtdb_order_counter=o__Leptolyngbyales--4:gtdb_phylum_counter=p__Cyanobacteria--4:gtdb_species_counter=s__JAAFJU01 sp013298165--1||s__MUGG01 sp002148405--2||s__MUGG01 sp014697025--1:heptad_counter=MCP-40H--4:lbd_counter=:lca=d__Bacteria:lca_tree=f__Leptolyngbyaceae:name=N114624:ref_name_counter=])0.126:0.0198621[&&NHX:Sample_counter=:Type_counter=GTDB--5:capture_class_counter=:capture_domain_counter=:capture_family_counter=:capture_genus_counter=:capture_order_counter=:capture_phylum_counter=:capture_species_counter=:evoltype=D:gtdb_class_counter=c__Cyanobacteriia--5:gtdb_domain_counter=d__Bacteria--5:gtdb_family_counter=f__Elainellaceae--1||f__Leptolyngbyaceae--4:gtdb_genus_counter=g__JAAFJU01--1||g__MUGG01--3||g__Oculatella--1:gtdb_order_counter=o__Elainellales--1||o__Leptolyngbyales--4:gtdb_phylum_counter=p__Cyanobacteria--5:gtdb_species_counter=s__JAAFJU01 sp013298165--1||s__MUGG01 sp002148405--2||s__MUGG01 sp014697025--1||s__Oculatella sp015207605--1:heptad_counter=MCP-40H--5:lbd_counter=:lca=d__Bacteria:lca_tree=c__Cyanobacteriia:name=N114625:ref_name_counter=],(GB_GCA_014380065.1_protein.faa_JACMKO010000222.1_6@PF00015_full_PFAM.1147.1332:1e-08[&&NHX:Type=GTDB:gtdb_class=c__Cyanobacteriia:gtdb_domain=d__Bacteria:gtdb_family=f__Leptolyngbyaceae:gtdb_genus=g__Stenomitos:gtdb_order=o__Leptolyngbyales:gtdb_phylum=p__Cyanobacteria:gtdb_species=s__Stenomitos sp014380065:heptad=MCP-40H:species=d__Bacteria_p__Cyanobacteria_c__Cyanobacteriia_o__Leptolyngbyales_f__Leptolyngbyaceae_g__Stenomitos_s__Stenomitos sp014380065],RS_GCF_003003795.1_protein.faa_NZ_PVWK01000052.1_20@PF00015_full_PFAM.1148.1335:0.0206703[&&NHX:Type=GTDB:gtdb_class=c__Cyanobacteriia:gtdb_domain=d__Bacteria:gtdb_family=f__Leptolyngbyaceae:gtdb_genus=g__Stenomitos:gtdb_order=o__Leptolyngbyales:gtdb_phylum=p__Cyanobacteria:gtdb_species=s__Stenomitos frigidus:heptad=MCP-40H:species=d__Bacteria_p__Cyanobacteria_c__Cyanobacteriia_o__Leptolyngbyales_f__Leptolyngbyaceae_g__Stenomitos_s__Stenomitos frigidus])0.991:0.0937252[&&NHX:Sample_counter=:Type_counter=GTDB--2:capture_class_counter=:capture_domain_counter=:capture_family_counter=:capture_genus_counter=:capture_order_counter=:capture_phylum_counter=:capture_species_counter=:evoltype=D:gtdb_class_counter=c__Cyanobacteriia--2:gtdb_domain_counter=d__Bacteria--2:gtdb_family_counter=f__Leptolyngbyaceae--2:gtdb_genus_counter=g__Stenomitos--2:gtdb_order_counter=o__Leptolyngbyales--2:gtdb_phylum_counter=p__Cyanobacteria--2:gtdb_species_counter=s__Stenomitos frigidus--1||s__Stenomitos sp014380065--1:heptad_counter=MCP-40H--2:lbd_counter=:lca=d__Bacteria:lca_tree=g__Stenomitos:name=N114628:ref_name_counter=])0.954:0.0745743[&&NHX:Sample_counter=:Type_counter=GTDB--7:capture_class_counter=:capture_domain_counter=:capture_family_counter=:capture_genus_counter=:capture_order_counter=:capture_phylum_counter=:capture_species_counter=:evoltype=D:gtdb_class_counter=c__Cyanobacteriia--7:gtdb_domain_counter=d__Bacteria--7:gtdb_family_counter=f__Elainellaceae--1||f__Leptolyngbyaceae--6:gtdb_genus_counter=g__JAAFJU01--1||g__MUGG01--3||g__Oculatella--1||g__Stenomitos--2:gtdb_order_counter=o__Elainellales--1||o__Leptolyngbyales--6:gtdb_phylum_counter=p__Cyanobacteria--7:gtdb_species_counter=s__JAAFJU01 sp013298165--1||s__MUGG01 sp002148405--2||s__MUGG01 sp014697025--1||s__Oculatella sp015207605--1||s__Stenomitos frigidus--1||s__Stenomitos sp014380065--1:heptad_counter=MCP-40H--7:lbd_counter=:lca=d__Bacteria:lca_tree=c__Cyanobacteriia:name=N114629:ref_name_counter=])0.633:0.00441849[&&NHX:Sample_counter=:Type_counter=GTDB--23:capture_class_counter=:capture_domain_counter=:capture_family_counter=:capture_genus_counter=:capture_order_counter=:capture_phylum_counter=:capture_species_counter=:evoltype=D:gtdb_class_counter=c__Cyanobacteriia--23:gtdb_domain_counter=d__Bacteria--23:gtdb_family_counter=f__Coleofasciculaceae--16||f__Elainellaceae--1||f__Leptolyngbyaceae--6:gtdb_genus_counter=g__Coleofasciculus--1||g__FACHB-SPT15--2||g__JAAFJU01--1||g__MUGG01--3||g__Moorea--7||g__Oculatella--1||g__PCC7113--4||g__SIO2C1--2||g__Stenomitos--2:gtdb_order_counter=o__Cyanobacteriales--16||o__Elainellales--1||o__Leptolyngbyales--6:gtdb_phylum_counter=p__Cyanobacteria--23:gtdb_species_counter=s__Coleofasciculus chthonoplastes--1||s__FACHB-SPT15 sp014849525--2||s__JAAFJU01 sp013298165--1||s__MUGG01 sp002148405--2||s__MUGG01 sp014697025--1||s__Moorea bouillonii--1||s__Moorea producens--1||s__Moorea producens_A--1||s__Moorea sp010671925--1||s__Moorea sp010692325--1||s__Moorea sp010692395--1||s__Moorea sp011524395--1||s__Oculatella sp015207605--1||s__PCC7113 sp000317515--2||s__PCC7113 sp014695895--2||s__SIO2C1 sp010672925--1||s__SIO2C1 sp010692635--1||s__Stenomitos frigidus--1||s__Stenomitos sp014380065--1:heptad_counter=MCP-40H--23:lbd_counter=:lca=d__Bacteria:lca_tree=c__Cyanobacteriia:name=N114630:ref_name_counter=],((RS_GCF_014695895.1_protein.faa_NZ_JACJPD010000010.1_16@PF00015_full_PFAM.986.1165:0.0130822[&&NHX:Type=GTDB:gtdb_class=c__Cyanobacteriia:gtdb_domain=d__Bacteria:gtdb_family=f__Coleofasciculaceae:gtdb_genus=g__PCC7113:gtdb_order=o__Cyanobacteriales:gtdb_phylum=p__Cyanobacteria:gtdb_species=s__PCC7113 sp014695895:heptad=MCP-40H:species=d__Bacteria_p__Cyanobacteria_c__Cyanobacteriia_o__Cyanobacteriales_f__Coleofasciculaceae_g__PCC7113_s__PCC7113 sp014695895],RS_GCF_000317515.1_protein.faa_NC_019738.1_331@PF00015_full_PFAM.987.1166:5e-09[&&NHX:Type=GTDB:gtdb_class=c__Cyanobacteriia:gtdb_domain=d__Bacteria:gtdb_family=f__Coleofasciculaceae:gtdb_genus=g__PCC7113:gtdb_order=o__Cyanobacteriales:gtdb_phylum=p__Cyanobacteria:gtdb_species=s__PCC7113 sp000317515:heptad=MCP-44H:species=d__Bacteria_p__Cyanobacteria_c__Cyanobacteriia_o__Cyanobacteriales_f__Coleofasciculaceae_g__PCC7113_s__PCC7113 sp000317515])1:0.199978[&&NHX:Sample_counter=:Type_counter=GTDB--2:capture_class_counter=:capture_domain_counter=:capture_family_counter=:capture_genus_counter=:capture_order_counter=:capture_phylum_counter=:capture_species_counter=:evoltype=D:gtdb_class_counter=c__Cyanobacteriia--2:gtdb_domain_counter=d__Bacteria--2:gtdb_family_counter=f__Coleofasciculaceae--2:gtdb_genus_counter=g__PCC7113--2:gtdb_order_counter=o__Cyanobacteriales--2:gtdb_phylum_counter=p__Cyanobacteria--2:gtdb_species_counter=s__PCC7113 sp000317515--1||s__PCC7113 sp014695895--1:heptad_counter=MCP-40H--1||MCP-44H--1:lbd_counter=:lca=d__Bacteria:lca_tree=g__PCC7113:name=N114633:ref_name_counter=],(RS_GCF_014849525.1_protein.faa_NZ_JACJNU010000064.1_185@PF00015_full_PFAM.765.966:0.0752981[&&NHX:Type=GTDB:gtdb_class=c__Cyanobacteriia:gtdb_domain=d__Bacteria:gtdb_family=f__Coleofasciculaceae:gtdb_genus=g__FACHB-SPT15:gtdb_order=o__Cyanobacteriales:gtdb_phylum=p__Cyanobacteria:gtdb_species=s__FACHB-SPT15 sp014849525:heptad=MCP-40H:species=d__Bacteria_p__Cyanobacteria_c__Cyanobacteriia_o__Cyanobacteriales_f__Coleofasciculaceae_g__FACHB-SPT15_s__FACHB-SPT15 sp014849525],(GB_GCA_010692645.1_protein.faa_JAAHGS010000098.1_13@PF00015_full_PFAM.688.877:0.0943632[&&NHX:Type=GTDB:gtdb_class=c__Cyanobacteriia:gtdb_domain=d__Bacteria:gtdb_family=f__Coleofasciculaceae:gtdb_genus=g__SIO3C6:gtdb_order=o__Cyanobacteriales:gtdb_phylum=p__Cyanobacteria:gtdb_species=s__SIO3C6 sp010692645:heptad=MCP-40H:species=d__Bacteria_p__Cyanobacteria_c__Cyanobacteriia_o__Cyanobacteriales_f__Coleofasciculaceae_g__SIO3C6_s__SIO3C6 sp010692645],GB_GCA_010692425.1_protein.faa_JAAHHJ010000003.1_129@PF00015_full_PFAM.689.881:0.13522[&&NHX:Type=GTDB:gtdb_class=c__Cyanobacteriia:gtdb_domain=d__Bacteria:gtdb_family=f__Coleofasciculaceae:gtdb_genus=g__SIO3C6:gtdb_order=o__Cyanobacteriales:gtdb_phylum=p__Cyanobacteria:gtdb_species=s__SIO3C6 sp010692425:heptad=MCP-40H:species=d__Bacteria_p__Cyanobacteria_c__Cyanobacteriia_o__Cyanobacteriales_f__Coleofasciculaceae_g__SIO3C6_s__SIO3C6 sp010692425])1:0.242124[&&NHX:Sample_counter=:Type_counter=GTDB--2:capture_class_counter=:capture_domain_counter=:capture_family_counter=:capture_genus_counter=:capture_order_counter=:capture_phylum_counter=:capture_species_counter=:evoltype=D:gtdb_class_counter=c__Cyanobacteriia--2:gtdb_domain_counter=d__Bacteria--2:gtdb_family_counter=f__Coleofasciculaceae--2:gtdb_genus_counter=g__SIO3C6--2:gtdb_order_counter=o__Cyanobacteriales--2:gtdb_phylum_counter=p__Cyanobacteria--2:gtdb_species_counter=s__SIO3C6 sp010692425--1||s__SIO3C6 sp010692645--1:heptad_counter=MCP-40H--2:lbd_counter=:lca=d__Bacteria:lca_tree=g__SIO3C6:name=N114637:ref_name_counter=])0.79:0.0402974[&&NHX:Sample_counter=:Type_counter=GTDB--3:capture_class_counter=:capture_domain_counter=:capture_family_counter=:capture_genus_counter=:capture_order_counter=:capture_phylum_counter=:capture_species_counter=:evoltype=D:gtdb_class_counter=c__Cyanobacteriia--3:gtdb_domain_counter=d__Bacteria--3:gtdb_family_counter=f__Coleofasciculaceae--3:gtdb_genus_counter=g__FACHB-SPT15--1||g__SIO3C6--2:gtdb_order_counter=o__Cyanobacteriales--3:gtdb_phylum_counter=p__Cyanobacteria--3:gtdb_species_counter=s__FACHB-SPT15 sp014849525--1||s__SIO3C6 sp010692425--1||s__SIO3C6 sp010692645--1:heptad_counter=MCP-40H--3:lbd_counter=:lca=d__Bacteria:lca_tree=f__Coleofasciculaceae:name=N114638:ref_name_counter=])0.911:0.0409263[&&NHX:Sample_counter=:Type_counter=GTDB--5:capture_class_counter=:capture_domain_counter=:capture_family_counter=:capture_genus_counter=:capture_order_counter=:capture_phylum_counter=:capture_species_counter=:evoltype=D:gtdb_class_counter=c__Cyanobacteriia--5:gtdb_domain_counter=d__Bacteria--5:gtdb_family_counter=f__Coleofasciculaceae--5:gtdb_genus_counter=g__FACHB-SPT15--1||g__PCC7113--2||g__SIO3C6--2:gtdb_order_counter=o__Cyanobacteriales--5:gtdb_phylum_counter=p__Cyanobacteria--5:gtdb_species_counter=s__FACHB-SPT15 sp014849525--1||s__PCC7113 sp000317515--1||s__PCC7113 sp014695895--1||s__SIO3C6 sp010692425--1||s__SIO3C6 sp010692645--1:heptad_counter=MCP-40H--4||MCP-44H--1:lbd_counter=:lca=d__Bacteria:lca_tree=f__Coleofasciculaceae:name=N114639:ref_name_counter=])0.743:0.00521143[&&NHX:Sample_counter=:Type_counter=GTDB--28:capture_class_counter=:capture_domain_counter=:capture_family_counter=:capture_genus_counter=:capture_order_counter=:capture_phylum_counter=:capture_species_counter=:evoltype=D:gtdb_class_counter=c__Cyanobacteriia--28:gtdb_domain_counter=d__Bacteria--28:gtdb_family_counter=f__Coleofasciculaceae--21||f__Elainellaceae--1||f__Leptolyngbyaceae--6:gtdb_genus_counter=g__Coleofasciculus--1||g__FACHB-SPT15--3||g__JAAFJU01--1||g__MUGG01--3||g__Moorea--7||g__Oculatella--1||g__PCC7113--6||g__SIO2C1--2||g__SIO3C6--2||g__Stenomitos--2:gtdb_order_counter=o__Cyanobacteriales--21||o__Elainellales--1||o__Leptolyngbyales--6:gtdb_phylum_counter=p__Cyanobacteria--28:gtdb_species_counter=s__Coleofasciculus chthonoplastes--1||s__FACHB-SPT15 sp014849525--3||s__JAAFJU01 sp013298165--1||s__MUGG01 sp002148405--2||s__MUGG01 sp014697025--1||s__Moorea bouillonii--1||s__Moorea producens--1||s__Moorea producens_A--1||s__Moorea sp010671925--1||s__Moorea sp010692325--1||s__Moorea sp010692395--1||s__Moorea sp011524395--1||s__Oculatella sp015207605--1||s__PCC7113 sp000317515--3||s__PCC7113 sp014695895--3||s__SIO2C1 sp010672925--1||s__SIO2C1 sp010692635--1||s__SIO3C6 sp010692425--1||s__SIO3C6 sp010692645--1||s__Stenomitos frigidus--1||s__Stenomitos sp014380065--1:heptad_counter=MCP-40H--27||MCP-44H--1:lbd_counter=:lca=d__Bacteria:lca_tree=c__Cyanobacteriia:name=N114640:ref_name_counter=],((GB_GCA_014379585.1_protein.faa_JACMLN010000193.1_13@PF00015_full_PFAM.831.1016:0.176576[&&NHX:Type=GTDB:gtdb_class=c__Cyanobacteriia:gtdb_domain=d__Bacteria:gtdb_family=f__Gloeobacteraceae:gtdb_genus=g__JACMLN01:gtdb_order=o__Gloeobacterales:gtdb_phylum=p__Cyanobacteria:gtdb_species=s__JACMLN01 sp014379585:heptad=MCP-40H:species=d__Bacteria_p__Cyanobacteria_c__Cyanobacteriia_o__Gloeobacterales_f__Gloeobacteraceae_g__JACMLN01_s__JACMLN01 sp014379585],RS_GCF_014696065.1_protein.faa_NZ_JACJPL010000020.1_110@PF00015_full_PFAM.691.877:0.0746789[&&NHX:Type=GTDB:gtdb_class=c__Cyanobacteriia:gtdb_domain=d__Bacteria:gtdb_family=f__FACHB-261:gtdb_genus=g__FACHB-261:gtdb_order=o__FACHB-261:gtdb_phylum=p__Cyanobacteria:gtdb_species=s__FACHB-261 sp014696065:heptad=MCP-40H:species=d__Bacteria_p__Cyanobacteria_c__Cyanobacteriia_o__FACHB-261_f__FACHB-261_g__FACHB-261_s__FACHB-261 sp014696065])0.906:0.0272149[&&NHX:Sample_counter=:Type_counter=GTDB--2:capture_class_counter=:capture_domain_counter=:capture_family_counter=:capture_genus_counter=:capture_order_counter=:capture_phylum_counter=:capture_species_counter=:evoltype=D:gtdb_class_counter=c__Cyanobacteriia--2:gtdb_domain_counter=d__Bacteria--2:gtdb_family_counter=f__FACHB-261--1||f__Gloeobacteraceae--1:gtdb_genus_counter=g__FACHB-261--1||g__JACMLN01--1:gtdb_order_counter=o__FACHB-261--1||o__Gloeobacterales--1:gtdb_phylum_counter=p__Cyanobacteria--2:gtdb_species_counter=s__FACHB-261 sp014696065--1||s__JACMLN01 sp014379585--1:heptad_counter=MCP-40H--2:lbd_counter=:lca=d__Bacteria:lca_tree=c__Cyanobacteriia:name=N114643:ref_name_counter=],((((RS_GCF_000346485.2_protein.faa_NZ_KQ976354.1_1773@PF00015_full_PFAM.802.981:0.0558311[&&NHX:Type=GTDB:gtdb_class=c__Cyanobacteriia:gtdb_domain=d__Bacteria:gtdb_family=f__Nostocaceae:gtdb_genus=g__Tolypothrix_A:gtdb_order=o__Cyanobacteriales:gtdb_phylum=p__Cyanobacteria:gtdb_species=s__Tolypothrix_A hofmannii:heptad=MCP-44H:species=d__Bacteria_p__Cyanobacteria_c__Cyanobacteriia_o__Cyanobacteriales_f__Nostocaceae_g__Tolypothrix_A_s__Tolypothrix_A hofmannii],RS_GCF_009725235.1_protein.faa_NZ_WJFC01000044.1_5@PF00015_full_PFAM.781.972:0.0443185[&&NHX:Type=GTDB:gtdb_class=c__Cyanobacteriia:gtdb_domain=d__Bacteria:gtdb_family=f__Nostocaceae:gtdb_genus=g__Tolypothrix_A:gtdb_order=o__Cyanobacteriales:gtdb_phylum=p__Cyanobacteria:gtdb_species=s__Tolypothrix_A sp009725235:heptad=MCP-44H:species=d__Bacteria_p__Cyanobacteria_c__Cyanobacteriia_o__Cyanobacteriales_f__Nostocaceae_g__Tolypothrix_A_s__Tolypothrix_A sp009725235])1:0.0957736[&&NHX:Sample_counter=:Type_counter=GTDB--2:capture_class_counter=:capture_domain_counter=:capture_family_counter=:capture_genus_counter=:capture_order_counter=:capture_phylum_counter=:capture_species_counter=:evoltype=D:gtdb_class_counter=c__Cyanobacteriia--2:gtdb_domain_counter=d__Bacteria--2:gtdb_family_counter=f__Nostocaceae--2:gtdb_genus_counter=g__Tolypothrix_A--2:gtdb_order_counter=o__Cyanobacteriales--2:gtdb_phylum_counter=p__Cyanobacteria--2:gtdb_species_counter=s__Tolypothrix_A hofmannii--1||s__Tolypothrix_A sp009725235--1:heptad_counter=MCP-44H--2:lbd_counter=:lca=d__Bacteria:lca_tree=g__Tolypothrix_A:name=N114646:ref_name_counter=],(((((d399003d-2175-4530-bb25-d1a4a53a86f8_6@MCPsignal.64.220:5e-09[&&NHX:Sample=rhiztom1:Type=capture:besthit=96.8:bitscore=264.0:capture_class=c__Cyanobacteriia:capture_domain=d__Bacteria:capture_family=f__Chroococcidiopsidaceae:capture_genus=g__Chroogloeocystis:capture_order=o__Cyanobacteriales:capture_phylum=p__Cyanobacteria:capture_species=s__Chroogloeocystis sp000317555:evalue=5.04e-91:gapopen=0.0:heptad=MCP-44H:length=155.0:mismatch=5.0:qcovhsp=99.4:qend=155.0:qstart=1.0:ref_name=RS_GCF_002964865.1_protein.faa_NZ_PTJN01000044.1_17@PF00015_full_PFAM.793.983:scovhsp=81.6:send=162.0:sstart=8.0],(RS_GCF_000317555.1_protein.faa_NC_019745.1_271@PF00015_full_PFAM.760.945:5e-09[&&NHX:Type=GTDB:gtdb_class=c__Cyanobacteriia:gtdb_domain=d__Bacteria:gtdb_family=f__Chroococcidiopsidaceae:gtdb_genus=g__Chroogloeocystis:gtdb_order=o__Cyanobacteriales:gtdb_phylum=p__Cyanobacteria:gtdb_species=s__Chroogloeocystis sp000317555:heptad=MCP-44H:species=d__Bacteria_p__Cyanobacteria_c__Cyanobacteriia_o__Cyanobacteriales_f__Chroococcidiopsidaceae_g__Chroogloeocystis_s__Chroogloeocystis sp000317555],RS_GCF_001904655.1_protein.faa_NZ_MRCC01000009.1_44@PF00015_full_PFAM.769.956:0.00398142[&&NHX:Type=GTDB:gtdb_class=c__Cyanobacteriia:gtdb_domain=d__Bacteria:gtdb_family=f__Chroococcidiopsidaceae:gtdb_genus=g__Chroogloeocystis:gtdb_order=o__Cyanobacteriales:gtdb_phylum=p__Cyanobacteria:gtdb_species=s__Chroogloeocystis siderophila:heptad=MCP-44H:species=d__Bacteria_p__Cyanobacteria_c__Cyanobacteriia_o__Cyanobacteriales_f__Chroococcidiopsidaceae_g__Chroogloeocystis_s__Chroogloeocystis siderophila])0:5e-09[&&NHX:Sample_counter=:Type_counter=GTDB--2:capture_class_counter=:capture_domain_counter=:capture_family_counter=:capture_genus_counter=:capture_order_counter=:capture_phylum_counter=:capture_species_counter=:evoltype=D:gtdb_class_counter=c__Cyanobacteriia--2:gtdb_domain_counter=d__Bacteria--2:gtdb_family_counter=f__Chroococcidiopsidaceae--2:gtdb_genus_counter=g__Chroogloeocystis--2:gtdb_order_counter=o__Cyanobacteriales--2:gtdb_phylum_counter=p__Cyanobacteria--2:gtdb_species_counter=s__Chroogloeocystis siderophila--1||s__Chroogloeocystis sp000317555--1:heptad_counter=MCP-44H--2:lbd_counter=:lca=d__Bacteria:lca_tree=g__Chroogloeocystis:name=N114650:ref_name_counter=])0.692:0.00219718[&&NHX:Sample_counter=rhiztom1--1:Type_counter=GTDB--2||capture--1:besthit_avg=96.8:besthit_max=96.8:besthit_min=96.8:besthit_std=0:besthit_sum=96.8:bitscore_avg=264.0:bitscore_max=264.0:bitscore_min=264.0:bitscore_std=0:bitscore_sum=264.0:capture_class_counter=c__Cyanobacteriia--1:capture_domain_counter=d__Bacteria--1:capture_family_counter=f__Chroococcidiopsidaceae--1:capture_genus_counter=g__Chroogloeocystis--1:capture_order_counter=o__Cyanobacteriales--1:capture_phylum_counter=p__Cyanobacteria--1:capture_species_counter=s__Chroogloeocystis sp000317555--1:evalue_avg=5.04e-91:evalue_max=5.04e-91:evalue_min=5.04e-91:evalue_std=0:evalue_sum=5.04e-91:gapopen_avg=0.0:gapopen_max=0.0:gapopen_min=0.0:gapopen_std=0:gapopen_sum=0.0:gtdb_class_counter=c__Cyanobacteriia--2:gtdb_domain_counter=d__Bacteria--2:gtdb_family_counter=f__Chroococcidiopsidaceae--2:gtdb_genus_counter=g__Chroogloeocystis--2:gtdb_order_counter=o__Cyanobacteriales--2:gtdb_phylum_counter=p__Cyanobacteria--2:gtdb_species_counter=s__Chroogloeocystis siderophila--1||s__Chroogloeocystis sp000317555--1:heptad_counter=MCP-44H--3:lbd_counter=:lca_tree=g__Chroogloeocystis:length_avg=155.0:length_max=155.0:length_min=155.0:length_std=0:length_sum=155.0:mismatch_avg=5.0:mismatch_max=5.0:mismatch_min=5.0:mismatch_std=0:mismatch_sum=5.0:name=N114651:qcovhsp_avg=99.4:qcovhsp_max=99.4:qcovhsp_min=99.4:qcovhsp_std=0:qcovhsp_sum=99.4:qend_avg=155.0:qend_max=155.0:qend_min=155.0:qend_std=0:qend_sum=155.0:qstart_avg=1.0:qstart_max=1.0:qstart_min=1.0:qstart_std=0:qstart_sum=1.0:ref_name_counter=RS_GCF_002964865.1_protein.faa_NZ_PTJN01000044.1_17@PF00015_full_PFAM.793.983--1:scovhsp_avg=81.6:scovhsp_max=81.6:scovhsp_min=81.6:scovhsp_std=0:scovhsp_sum=81.6:send_avg=162.0:send_max=162.0:send_min=162.0:send_std=0:send_sum=162.0:sstart_avg=8.0:sstart_max=8.0:sstart_min=8.0:sstart_std=0:sstart_sum=8.0],RS_GCF_002939305.1_protein.faa_NZ_MVDI01000017.1_19@PF00015_full_PFAM.760.945:0.0268132[&&NHX:Type=GTDB:gtdb_class=c__Cyanobacteriia:gtdb_domain=d__Bacteria:gtdb_family=f__Chroococcidiopsidaceae:gtdb_genus=g__Chroogloeocystis:gtdb_order=o__Cyanobacteriales:gtdb_phylum=p__Cyanobacteria:gtdb_species=s__Chroogloeocystis sp002939305:heptad=MCP-44H:species=d__Bacteria_p__Cyanobacteria_c__Cyanobacteriia_o__Cyanobacteriales_f__Chroococcidiopsidaceae_g__Chroogloeocystis_s__Chroogloeocystis sp002939305])0.639:0.0108524[&&NHX:Sample_counter=rhiztom1--1:Type_counter=GTDB--3||capture--1:besthit_avg=96.8:besthit_max=96.8:besthit_min=96.8:besthit_std=0:besthit_sum=96.8:bitscore_avg=264.0:bitscore_max=264.0:bitscore_min=264.0:bitscore_std=0:bitscore_sum=264.0:capture_class_counter=c__Cyanobacteriia--1:capture_domain_counter=d__Bacteria--1:capture_family_counter=f__Chroococcidiopsidaceae--1:capture_genus_counter=g__Chroogloeocystis--1:capture_order_counter=o__Cyanobacteriales--1:capture_phylum_counter=p__Cyanobacteria--1:capture_species_counter=s__Chroogloeocystis sp000317555--1:evalue_avg=5.04e-91:evalue_max=5.04e-91:evalue_min=5.04e-91:evalue_std=0:evalue_sum=5.04e-91:gapopen_avg=0.0:gapopen_max=0.0:gapopen_min=0.0:gapopen_std=0:gapopen_sum=0.0:gtdb_class_counter=c__Cyanobacteriia--3:gtdb_domain_counter=d__Bacteria--3:gtdb_family_counter=f__Chroococcidiopsidaceae--3:gtdb_genus_counter=g__Chroogloeocystis--3:gtdb_order_counter=o__Cyanobacteriales--3:gtdb_phylum_counter=p__Cyanobacteria--3:gtdb_species_counter=s__Chroogloeocystis siderophila--1||s__Chroogloeocystis sp000317555--1||s__Chroogloeocystis sp002939305--1:heptad_counter=MCP-44H--4:lbd_counter=:lca_tree=g__Chroogloeocystis:length_avg=155.0:length_max=155.0:length_min=155.0:length_std=0:length_sum=155.0:mismatch_avg=5.0:mismatch_max=5.0:mismatch_min=5.0:mismatch_std=0:mismatch_sum=5.0:name=N114653:qcovhsp_avg=99.4:qcovhsp_max=99.4:qcovhsp_min=99.4:qcovhsp_std=0:qcovhsp_sum=99.4:qend_avg=155.0:qend_max=155.0:qend_min=155.0:qend_std=0:qend_sum=155.0:qstart_avg=1.0:qstart_max=1.0:qstart_min=1.0:qstart_std=0:qstart_sum=1.0:ref_name_counter=RS_GCF_002964865.1_protein.faa_NZ_PTJN01000044.1_17@PF00015_full_PFAM.793.983--1:scovhsp_avg=81.6:scovhsp_max=81.6:scovhsp_min=81.6:scovhsp_std=0:scovhsp_sum=81.6:send_avg=162.0:send_max=162.0:send_min=162.0:send_std=0:send_sum=162.0:sstart_avg=8.0:sstart_max=8.0:sstart_min=8.0:sstart_std=0:sstart_sum=8.0],(RS_GCF_002964865.1_protein.faa_NZ_PTJN01000044.1_17@PF00015_full_PFAM.793.983:0.0192989[&&NHX:Type=GTDB:gtdb_class=c__Cyanobacteriia:gtdb_domain=d__Bacteria:gtdb_family=f__Chroococcidiopsidaceae:gtdb_genus=g__Gloeocapsopsis:gtdb_order=o__Cyanobacteriales:gtdb_phylum=p__Cyanobacteria:gtdb_species=s__Gloeocapsopsis dulcis:heptad=MCP-44H:species=d__Bacteria_p__Cyanobacteria_c__Cyanobacteriia_o__Cyanobacteriales_f__Chroococcidiopsidaceae_g__Gloeocapsopsis_s__Gloeocapsopsis dulcis],(GB_GCA_002749975.1_protein.faa_PEIG01000001.1_327@PF00015_full_PFAM.793.980:0.00850418[&&NHX:Type=GTDB:gtdb_class=c__Cyanobacteriia:gtdb_domain=d__Bacteria:gtdb_family=f__Chroococcidiopsidaceae:gtdb_genus=g__Gloeocapsopsis:gtdb_order=o__Cyanobacteriales:gtdb_phylum=p__Cyanobacteria:gtdb_species=s__Gloeocapsopsis sp002749975:heptad=MCP-44H:species=d__Bacteria_p__Cyanobacteria_c__Cyanobacteriia_o__Cyanobacteriales_f__Chroococcidiopsidaceae_g__Gloeocapsopsis_s__Gloeocapsopsis sp002749975],RS_GCF_015207655.1_protein.faa_NZ_JADEWN010000015.1_54@PF00015_full_PFAM.793.981:0.0114645[&&NHX:Type=GTDB:gtdb_class=c__Cyanobacteriia:gtdb_domain=d__Bacteria:gtdb_family=f__Chroococcidiopsidaceae:gtdb_genus=g__Gloeocapsopsis:gtdb_order=o__Cyanobacteriales:gtdb_phylum=p__Cyanobacteria:gtdb_species=s__Gloeocapsopsis crepidinum:heptad=MCP-44H:species=d__Bacteria_p__Cyanobacteria_c__Cyanobacteriia_o__Cyanobacteriales_f__Chroococcidiopsidaceae_g__Gloeocapsopsis_s__Gloeocapsopsis crepidinum])0.064:0.00634311[&&NHX:Sample_counter=:Type_counter=GTDB--2:capture_class_counter=:capture_domain_counter=:capture_family_counter=:capture_genus_counter=:capture_order_counter=:capture_phylum_counter=:capture_species_counter=:evoltype=D:gtdb_class_counter=c__Cyanobacteriia--2:gtdb_domain_counter=d__Bacteria--2:gtdb_family_counter=f__Chroococcidiopsidaceae--2:gtdb_genus_counter=g__Gloeocapsopsis--2:gtdb_order_counter=o__Cyanobacteriales--2:gtdb_phylum_counter=p__Cyanobacteria--2:gtdb_species_counter=s__Gloeocapsopsis crepidinum--1||s__Gloeocapsopsis sp002749975--1:heptad_counter=MCP-44H--2:lbd_counter=:lca=d__Bacteria:lca_tree=g__Gloeocapsopsis:name=N114657:ref_name_counter=])0.934:0.0261357[&&NHX:Sample_counter=:Type_counter=GTDB--3:capture_class_counter=:capture_domain_counter=:capture_family_counter=:capture_genus_counter=:capture_order_counter=:capture_phylum_counter=:capture_species_counter=:evoltype=D:gtdb_class_counter=c__Cyanobacteriia--3:gtdb_domain_counter=d__Bacteria--3:gtdb_family_counter=f__Chroococcidiopsidaceae--3:gtdb_genus_counter=g__Gloeocapsopsis--3:gtdb_order_counter=o__Cyanobacteriales--3:gtdb_phylum_counter=p__Cyanobacteria--3:gtdb_species_counter=s__Gloeocapsopsis crepidinum--1||s__Gloeocapsopsis dulcis--1||s__Gloeocapsopsis sp002749975--1:heptad_counter=MCP-44H--3:lbd_counter=:lca=d__Bacteria:lca_tree=g__Gloeocapsopsis:name=N114658:ref_name_counter=])1:0.153617[&&NHX:Sample_counter=rhiztom1--1:Type_counter=GTDB--6||capture--1:besthit_avg=96.8:besthit_max=96.8:besthit_min=96.8:besthit_std=0:besthit_sum=96.8:bitscore_avg=264.0:bitscore_max=264.0:bitscore_min=264.0:bitscore_std=0:bitscore_sum=264.0:capture_class_counter=c__Cyanobacteriia--1:capture_domain_counter=d__Bacteria--1:capture_family_counter=f__Chroococcidiopsidaceae--1:capture_genus_counter=g__Chroogloeocystis--1:capture_order_counter=o__Cyanobacteriales--1:capture_phylum_counter=p__Cyanobacteria--1:capture_species_counter=s__Chroogloeocystis sp000317555--1:evalue_avg=5.04e-91:evalue_max=5.04e-91:evalue_min=5.04e-91:evalue_std=0:evalue_sum=5.04e-91:gapopen_avg=0.0:gapopen_max=0.0:gapopen_min=0.0:gapopen_std=0:gapopen_sum=0.0:gtdb_class_counter=c__Cyanobacteriia--6:gtdb_domain_counter=d__Bacteria--6:gtdb_family_counter=f__Chroococcidiopsidaceae--6:gtdb_genus_counter=g__Chroogloeocystis--3||g__Gloeocapsopsis--3:gtdb_order_counter=o__Cyanobacteriales--6:gtdb_phylum_counter=p__Cyanobacteria--6:gtdb_species_counter=s__Chroogloeocystis siderophila--1||s__Chroogloeocystis sp000317555--1||s__Chroogloeocystis sp002939305--1||s__Gloeocapsopsis crepidinum--1||s__Gloeocapsopsis dulcis--1||s__Gloeocapsopsis sp002749975--1:heptad_counter=MCP-44H--7:lbd_counter=:lca_tree=f__Chroococcidiopsidaceae:length_avg=155.0:length_max=155.0:length_min=155.0:length_std=0:length_sum=155.0:mismatch_avg=5.0:mismatch_max=5.0:mismatch_min=5.0:mismatch_std=0:mismatch_sum=5.0:name=N114659:qcovhsp_avg=99.4:qcovhsp_max=99.4:qcovhsp_min=99.4:qcovhsp_std=0:qcovhsp_sum=99.4:qend_avg=155.0:qend_max=155.0:qend_min=155.0:qend_std=0:qend_sum=155.0:qstart_avg=1.0:qstart_max=1.0:qstart_min=1.0:qstart_std=0:qstart_sum=1.0:ref_name_counter=RS_GCF_002964865.1_protein.faa_NZ_PTJN01000044.1_17@PF00015_full_PFAM.793.983--1:scovhsp_avg=81.6:scovhsp_max=81.6:scovhsp_min=81.6:scovhsp_std=0:scovhsp_sum=81.6:send_avg=162.0:send_max=162.0:send_min=162.0:send_std=0:send_sum=162.0:sstart_avg=8.0:sstart_max=8.0:sstart_min=8.0:sstart_std=0:sstart_sum=8.0],(RS_GCF_000952155.1_protein.faa_NZ_JYON01000002.1_270@PF00015_full_PFAM.738.928:0.0626558[&&NHX:Type=GTDB:gtdb_class=c__Cyanobacteriia:gtdb_domain=d__Bacteria:gtdb_family=f__Chroococcidiopsidaceae:gtdb_genus=g__Aliterella:gtdb_order=o__Cyanobacteriales:gtdb_phylum=p__Cyanobacteria:gtdb_species=s__Aliterella atlantica:heptad=MCP-40H:species=d__Bacteria_p__Cyanobacteria_c__Cyanobacteriia_o__Cyanobacteriales_f__Chroococcidiopsidaceae_g__Aliterella_s__Aliterella atlantica],(RS_GCF_000332075.2_protein.faa_NZ_ALVU02000001.1_3378@PF00015_full_PFAM.742.926:0.0442441[&&NHX:Type=GTDB:gtdb_class=c__Cyanobacteriia:gtdb_domain=d__Bacteria:gtdb_family=f__Chroococcidiopsidaceae:gtdb_genus=g__Aliterella:gtdb_order=o__Cyanobacteriales:gtdb_phylum=p__Cyanobacteria:gtdb_species=s__Aliterella sp000332075:heptad=MCP-40H:species=d__Bacteria_p__Cyanobacteria_c__Cyanobacteriia_o__Cyanobacteriales_f__Chroococcidiopsidaceae_g__Aliterella_s__Aliterella sp000332075],(GB_GCA_905479905.1_protein.faa_CAJQOK010000047.1_3@PF00015_full_PFAM.383.571:0.00784324[&&NHX:Type=GTDB:gtdb_class=c__Cyanobacteriia:gtdb_domain=d__Bacteria:gtdb_family=f__Chroococcidiopsidaceae:gtdb_genus=g__Aliterella:gtdb_order=o__Cyanobacteriales:gtdb_phylum=p__Cyanobacteria:gtdb_species=s__Aliterella sp905479905:heptad=MCP-40H:species=d__Bacteria_p__Cyanobacteria_c__Cyanobacteriia_o__Cyanobacteriales_f__Chroococcidiopsidaceae_g__Aliterella_s__Aliterella sp905479905],(GB_GCA_013698215.1_protein.faa_JACCVJ010000335.1_9@PF00015_full_PFAM.380.580:0.00503216[&&NHX:Type=GTDB:gtdb_class=c__Cyanobacteriia:gtdb_domain=d__Bacteria:gtdb_family=f__Chroococcidiopsidaceae:gtdb_genus=g__Aliterella:gtdb_order=o__Cyanobacteriales:gtdb_phylum=p__Cyanobacteria:gtdb_species=s__Aliterella sp013698215:heptad=MCP-40H:species=d__Bacteria_p__Cyanobacteria_c__Cyanobacteriia_o__Cyanobacteriales_f__Chroococcidiopsidaceae_g__Aliterella_s__Aliterella sp013698215],RS_GCF_003003885.1_protein.faa_NZ_PVWN01000028.1_28@PF00015_full_PFAM.750.931:0.00745698[&&NHX:Type=GTDB:gtdb_class=c__Cyanobacteriia:gtdb_domain=d__Bacteria:gtdb_family=f__Chroococcidiopsidaceae:gtdb_genus=g__Aliterella:gtdb_order=o__Cyanobacteriales:gtdb_phylum=p__Cyanobacteria:gtdb_species=s__Aliterella sp003003885:heptad=MCP-40H:species=d__Bacteria_p__Cyanobacteria_c__Cyanobacteriia_o__Cyanobacteriales_f__Chroococcidiopsidaceae_g__Aliterella_s__Aliterella sp003003885])0.955:0.0164904[&&NHX:Sample_counter=:Type_counter=GTDB--2:capture_class_counter=:capture_domain_counter=:capture_family_counter=:capture_genus_counter=:capture_order_counter=:capture_phylum_counter=:capture_species_counter=:evoltype=D:gtdb_class_counter=c__Cyanobacteriia--2:gtdb_domain_counter=d__Bacteria--2:gtdb_family_counter=f__Chroococcidiopsidaceae--2:gtdb_genus_counter=g__Aliterella--2:gtdb_order_counter=o__Cyanobacteriales--2:gtdb_phylum_counter=p__Cyanobacteria--2:gtdb_species_counter=s__Aliterella sp003003885--1||s__Aliterella sp013698215--1:heptad_counter=MCP-40H--2:lbd_counter=:lca=d__Bacteria:lca_tree=g__Aliterella:name=N114665:ref_name_counter=])0.849:0.0177375[&&NHX:Sample_counter=:Type_counter=GTDB--3:capture_class_counter=:capture_domain_counter=:capture_family_counter=:capture_genus_counter=:capture_order_counter=:capture_phylum_counter=:capture_species_counter=:evoltype=D:gtdb_class_counter=c__Cyanobacteriia--3:gtdb_domain_counter=d__Bacteria--3:gtdb_family_counter=f__Chroococcidiopsidaceae--3:gtdb_genus_counter=g__Aliterella--3:gtdb_order_counter=o__Cyanobacteriales--3:gtdb_phylum_counter=p__Cyanobacteria--3:gtdb_species_counter=s__Aliterella sp003003885--1||s__Aliterella sp013698215--1||s__Aliterella sp905479905--1:heptad_counter=MCP-40H--3:lbd_counter=:lca=d__Bacteria:lca_tree=g__Aliterella:name=N114666:ref_name_counter=])0.985:0.0788593[&&NHX:Sample_counter=:Type_counter=GTDB--4:capture_class_counter=:capture_domain_counter=:capture_family_counter=:capture_genus_counter=:capture_order_counter=:capture_phylum_counter=:capture_species_counter=:evoltype=D:gtdb_class_counter=c__Cyanobacteriia--4:gtdb_domain_counter=d__Bacteria--4:gtdb_family_counter=f__Chroococcidiopsidaceae--4:gtdb_genus_counter=g__Aliterella--4:gtdb_order_counter=o__Cyanobacteriales--4:gtdb_phylum_counter=p__Cyanobacteria--4:gtdb_species_counter=s__Aliterella sp000332075--1||s__Aliterella sp003003885--1||s__Aliterella sp013698215--1||s__Aliterella sp905479905--1:heptad_counter=MCP-40H--4:lbd_counter=:lca=d__Bacteria:lca_tree=g__Aliterella:name=N114667:ref_name_counter=])0.999:0.108037[&&NHX:Sample_counter=:Type_counter=GTDB--5:capture_class_counter=:capture_domain_counter=:capture_family_counter=:capture_genus_counter=:capture_order_counter=:capture_phylum_counter=:capture_species_counter=:evoltype=D:gtdb_class_counter=c__Cyanobacteriia--5:gtdb_domain_counter=d__Bacteria--5:gtdb_family_counter=f__Chroococcidiopsidaceae--5:gtdb_genus_counter=g__Aliterella--5:gtdb_order_counter=o__Cyanobacteriales--5:gtdb_phylum_counter=p__Cyanobacteria--5:gtdb_species_counter=s__Aliterella atlantica--1||s__Aliterella sp000332075--1||s__Aliterella sp003003885--1||s__Aliterella sp013698215--1||s__Aliterella sp905479905--1:heptad_counter=MCP-40H--5:lbd_counter=:lca=d__Bacteria:lca_tree=g__Aliterella:name=N114668:ref_name_counter=])0.765:0.0169579[&&NHX:Sample_counter=rhiztom1--1:Type_counter=GTDB--11||capture--1:besthit_avg=96.8:besthit_max=96.8:besthit_min=96.8:besthit_std=0:besthit_sum=96.8:bitscore_avg=264.0:bitscore_max=264.0:bitscore_min=264.0:bitscore_std=0:bitscore_sum=264.0:capture_class_counter=c__Cyanobacteriia--1:capture_domain_counter=d__Bacteria--1:capture_family_counter=f__Chroococcidiopsidaceae--1:capture_genus_counter=g__Chroogloeocystis--1:capture_order_counter=o__Cyanobacteriales--1:capture_phylum_counter=p__Cyanobacteria--1:capture_species_counter=s__Chroogloeocystis sp000317555--1:evalue_avg=5.04e-91:evalue_max=5.04e-91:evalue_min=5.04e-91:evalue_std=0:evalue_sum=5.04e-91:evoltype=D:gapopen_avg=0.0:gapopen_max=0.0:gapopen_min=0.0:gapopen_std=0:gapopen_sum=0.0:gtdb_class_counter=c__Cyanobacteriia--11:gtdb_domain_counter=d__Bacteria--11:gtdb_family_counter=f__Chroococcidiopsidaceae--11:gtdb_genus_counter=g__Aliterella--5||g__Chroogloeocystis--3||g__Gloeocapsopsis--3:gtdb_order_counter=o__Cyanobacteriales--11:gtdb_phylum_counter=p__Cyanobacteria--11:gtdb_species_counter=s__Aliterella atlantica--1||s__Aliterella sp000332075--1||s__Aliterella sp003003885--1||s__Aliterella sp013698215--1||s__Aliterella sp905479905--1||s__Chroogloeocystis siderophila--1||s__Chroogloeocystis sp000317555--1||s__Chroogloeocystis sp002939305--1||s__Gloeocapsopsis crepidinum--1||s__Gloeocapsopsis dulcis--1||s__Gloeocapsopsis sp002749975--1:heptad_counter=MCP-40H--5||MCP-44H--7:lbd_counter=:lca=d__Bacteria:lca_tree=f__Chroococcidiopsidaceae:length_avg=155.0:length_max=155.0:length_min=155.0:length_std=0:length_sum=155.0:mismatch_avg=5.0:mismatch_max=5.0:mismatch_min=5.0:mismatch_std=0:mismatch_sum=5.0:name=N114669:qcovhsp_avg=99.4:qcovhsp_max=99.4:qcovhsp_min=99.4:qcovhsp_std=0:qcovhsp_sum=99.4:qend_avg=155.0:qend_max=155.0:qend_min=155.0:qend_std=0:qend_sum=155.0:qstart_avg=1.0:qstart_max=1.0:qstart_min=1.0:qstart_std=0:qstart_sum=1.0:ref_name_counter=RS_GCF_002964865.1_protein.faa_NZ_PTJN01000044.1_17@PF00015_full_PFAM.793.983--1:scovhsp_avg=81.6:scovhsp_max=81.6:scovhsp_min=81.6:scovhsp_std=0:scovhsp_sum=81.6:send_avg=162.0:send_max=162.0:send_min=162.0:send_std=0:send_sum=162.0:sstart_avg=8.0:sstart_max=8.0:sstart_min=8.0:sstart_std=0:sstart_sum=8.0],GB_GCA_019244235.1_protein.faa_JAFASY010000259.1_2@PF00015_full_PFAM.642.827:0.0728623[&&NHX:Type=GTDB:gtdb_class=c__Cyanobacteriia:gtdb_domain=d__Bacteria:gtdb_family=f__Chroococcidiopsidaceae:gtdb_genus=g__JAFAVL01:gtdb_order=o__Cyanobacteriales:gtdb_phylum=p__Cyanobacteria:gtdb_species=s__JAFAVL01 sp019244235:heptad=MCP-40H:species=d__Bacteria_p__Cyanobacteria_c__Cyanobacteriia_o__Cyanobacteriales_f__Chroococcidiopsidaceae_g__JAFAVL01_s__JAFAVL01 sp019244235])0.68:0.00567935[&&NHX:Sample_counter=rhiztom1--1:Type_counter=GTDB--12||capture--1:besthit_avg=96.8:besthit_max=96.8:besthit_min=96.8:besthit_std=0:besthit_sum=96.8:bitscore_avg=264.0:bitscore_max=264.0:bitscore_min=264.0:bitscore_std=0:bitscore_sum=264.0:capture_class_counter=c__Cyanobacteriia--1:capture_domain_counter=d__Bacteria--1:capture_family_counter=f__Chroococcidiopsidaceae--1:capture_genus_counter=g__Chroogloeocystis--1:capture_order_counter=o__Cyanobacteriales--1:capture_phylum_counter=p__Cyanobacteria--1:capture_species_counter=s__Chroogloeocystis sp000317555--1:evalue_avg=5.04e-91:evalue_max=5.04e-91:evalue_min=5.04e-91:evalue_std=0:evalue_sum=5.04e-91:evoltype=D:gapopen_avg=0.0:gapopen_max=0.0:gapopen_min=0.0:gapopen_std=0:gapopen_sum=0.0:gtdb_class_counter=c__Cyanobacteriia--12:gtdb_domain_counter=d__Bacteria--12:gtdb_family_counter=f__Chroococcidiopsidaceae--12:gtdb_genus_counter=g__Aliterella--5||g__Chroogloeocystis--3||g__Gloeocapsopsis--3||g__JAFAVL01--1:gtdb_order_counter=o__Cyanobacteriales--12:gtdb_phylum_counter=p__Cyanobacteria--12:gtdb_species_counter=s__Aliterella atlantica--1||s__Aliterella sp000332075--1||s__Aliterella sp003003885--1||s__Aliterella sp013698215--1||s__Aliterella sp905479905--1||s__Chroogloeocystis siderophila--1||s__Chroogloeocystis sp000317555--1||s__Chroogloeocystis sp002939305--1||s__Gloeocapsopsis crepidinum--1||s__Gloeocapsopsis dulcis--1||s__Gloeocapsopsis sp002749975--1||s__JAFAVL01 sp019244235--1:heptad_counter=MCP-40H--6||MCP-44H--7:lbd_counter=:lca=d__Bacteria:lca_tree=f__Chroococcidiopsidaceae:length_avg=155.0:length_max=155.0:length_min=155.0:length_std=0:length_sum=155.0:mismatch_avg=5.0:mismatch_max=5.0:mismatch_min=5.0:mismatch_std=0:mismatch_sum=5.0:name=N114671:qcovhsp_avg=99.4:qcovhsp_max=99.4:qcovhsp_min=99.4:qcovhsp_std=0:qcovhsp_sum=99.4:qend_avg=155.0:qend_max=155.0:qend_min=155.0:qend_std=0:qend_sum=155.0:qstart_avg=1.0:qstart_max=1.0:qstart_min=1.0:qstart_std=0:qstart_sum=1.0:ref_name_counter=RS_GCF_002964865.1_protein.faa_NZ_PTJN01000044.1_17@PF00015_full_PFAM.793.983--1:scovhsp_avg=81.6:scovhsp_max=81.6:scovhsp_min=81.6:scovhsp_std=0:scovhsp_sum=81.6:send_avg=162.0:send_max=162.0:send_min=162.0:send_std=0:send_sum=162.0:sstart_avg=8.0:sstart_max=8.0:sstart_min=8.0:sstart_std=0:sstart_sum=8.0])0.848:0.0101253[&&NHX:Sample_counter=rhiztom1--1:Type_counter=GTDB--14||capture--1:besthit_avg=96.8:besthit_max=96.8:besthit_min=96.8:besthit_std=0:besthit_sum=96.8:bitscore_avg=264.0:bitscore_max=264.0:bitscore_min=264.0:bitscore_std=0:bitscore_sum=264.0:capture_class_counter=c__Cyanobacteriia--1:capture_domain_counter=d__Bacteria--1:capture_family_counter=f__Chroococcidiopsidaceae--1:capture_genus_counter=g__Chroogloeocystis--1:capture_order_counter=o__Cyanobacteriales--1:capture_phylum_counter=p__Cyanobacteria--1:capture_species_counter=s__Chroogloeocystis sp000317555--1:evalue_avg=5.04e-91:evalue_max=5.04e-91:evalue_min=5.04e-91:evalue_std=0:evalue_sum=5.04e-91:evoltype=D:gapopen_avg=0.0:gapopen_max=0.0:gapopen_min=0.0:gapopen_std=0:gapopen_sum=0.0:gtdb_class_counter=c__Cyanobacteriia--14:gtdb_domain_counter=d__Bacteria--14:gtdb_family_counter=f__Chroococcidiopsidaceae--12||f__Nostocaceae--2:gtdb_genus_counter=g__Aliterella--5||g__Chroogloeocystis--3||g__Gloeocapsopsis--3||g__JAFAVL01--1||g__Tolypothrix_A--2:gtdb_order_counter=o__Cyanobacteriales--14:gtdb_phylum_counter=p__Cyanobacteria--14:gtdb_species_counter=s__Aliterella atlantica--1||s__Aliterella sp000332075--1||s__Aliterella sp003003885--1||s__Aliterella sp013698215--1||s__Aliterella sp905479905--1||s__Chroogloeocystis siderophila--1||s__Chroogloeocystis sp000317555--1||s__Chroogloeocystis sp002939305--1||s__Gloeocapsopsis crepidinum--1||s__Gloeocapsopsis dulcis--1||s__Gloeocapsopsis sp002749975--1||s__JAFAVL01 sp019244235--1||s__Tolypothrix_A hofmannii--1||s__Tolypothrix_A sp009725235--1:heptad_counter=MCP-40H--6||MCP-44H--9:lbd_counter=:lca=d__Bacteria:lca_tree=o__Cyanobacteriales:length_avg=155.0:length_max=155.0:length_min=155.0:length_std=0:length_sum=155.0:mismatch_avg=5.0:mismatch_max=5.0:mismatch_min=5.0:mismatch_std=0:mismatch_sum=5.0:name=N114672:qcovhsp_avg=99.4:qcovhsp_max=99.4:qcovhsp_min=99.4:qcovhsp_std=0:qcovhsp_sum=99.4:qend_avg=155.0:qend_max=155.0:qend_min=155.0:qend_std=0:qend_sum=155.0:qstart_avg=1.0:qstart_max=1.0:qstart_min=1.0:qstart_std=0:qstart_sum=1.0:ref_name_counter=RS_GCF_002964865.1_protein.faa_NZ_PTJN01000044.1_17@PF00015_full_PFAM.793.983--1:scovhsp_avg=81.6:scovhsp_max=81.6:scovhsp_min=81.6:scovhsp_std=0:scovhsp_sum=81.6:send_avg=162.0:send_max=162.0:send_min=162.0:send_std=0:send_sum=162.0:sstart_avg=8.0:sstart_max=8.0:sstart_min=8.0:sstart_std=0:sstart_sum=8.0],((((RS_GCF_000760695.4_protein.faa_NZ_JHEG04000002.1_227@PF00015_full_PFAM.697.895:0.0383903[&&NHX:Type=GTDB:gtdb_class=c__Cyanobacteriia:gtdb_domain=d__Bacteria:gtdb_family=f__Nostocaceae:gtdb_genus=g__Tolypothrix_A:gtdb_order=o__Cyanobacteriales:gtdb_phylum=p__Cyanobacteria:gtdb_species=s__Tolypothrix_A bouteillei:heptad=MCP-44H:species=d__Bacteria_p__Cyanobacteria_c__Cyanobacteriia_o__Cyanobacteriales_f__Nostocaceae_g__Tolypothrix_A_s__Tolypothrix_A bouteillei],RS_GCF_009725235.1_protein.faa_NZ_WJFC01000058.1_9@PF00015_full_PFAM.639.886:0.0684938[&&NHX:Type=GTDB:gtdb_class=c__Cyanobacteriia:gtdb_domain=d__Bacteria:gtdb_family=f__Nostocaceae:gtdb_genus=g__Tolypothrix_A:gtdb_order=o__Cyanobacteriales:gtdb_phylum=p__Cyanobacteria:gtdb_species=s__Tolypothrix_A sp009725235:heptad=MCP-44H:species=d__Bacteria_p__Cyanobacteria_c__Cyanobacteriia_o__Cyanobacteriales_f__Nostocaceae_g__Tolypothrix_A_s__Tolypothrix_A sp009725235])0.999:0.136858[&&NHX:Sample_counter=:Type_counter=GTDB--2:capture_class_counter=:capture_domain_counter=:capture_family_counter=:capture_genus_counter=:capture_order_counter=:capture_phylum_counter=:capture_species_counter=:evoltype=D:gtdb_class_counter=c__Cyanobacteriia--2:gtdb_domain_counter=d__Bacteria--2:gtdb_family_counter=f__Nostocaceae--2:gtdb_genus_counter=g__Tolypothrix_A--2:gtdb_order_counter=o__Cyanobacteriales--2:gtdb_phylum_counter=p__Cyanobacteria--2:gtdb_species_counter=s__Tolypothrix_A bouteillei--1||s__Tolypothrix_A sp009725235--1:heptad_counter=MCP-44H--2:lbd_counter=:lca=d__Bacteria:lca_tree=g__Tolypothrix_A:name=N114675:ref_name_counter=],(((GB_GCA_002163975.1_protein.faa_CP019636.1_2682@PF00015_full_PFAM.705.886:0.0353565[&&NHX:Type=GTDB:gtdb_class=c__Cyanobacteriia:gtdb_domain=d__Bacteria:gtdb_family=f__Nostocaceae:gtdb_genus=g__HT-58-2:gtdb_order=o__Cyanobacteriales:gtdb_phylum=p__Cyanobacteria:gtdb_species=s__HT-58-2 sp002163975:heptad=MCP-44H:species=d__Bacteria_p__Cyanobacteria_c__Cyanobacteriia_o__Cyanobacteriales_f__Nostocaceae_g__HT-58-2_s__HT-58-2 sp002163975],(GB_GCA_012031965.1_protein.faa_JAAUSC010000293.1_2@PF00015_full_PFAM.701.890:0.170384[&&NHX:Type=GTDB:gtdb_class=c__Cyanobacteriia:gtdb_domain=d__Bacteria:gtdb_family=f__Nostocaceae:gtdb_genus=g__Brasilonema:gtdb_order=o__Cyanobacteriales:gtdb_phylum=p__Cyanobacteria:gtdb_species=s__Brasilonema sp012031965:heptad=MCP-44H:species=d__Bacteria_p__Cyanobacteria_c__Cyanobacteriia_o__Cyanobacteriales_f__Nostocaceae_g__Brasilonema_s__Brasilonema sp012031965],((RS_GCF_012912135.1_protein.faa_NZ_QMEB01000141.1_1@PF00015_full_PFAM.700.888:0.00754255[&&NHX:Type=GTDB:gtdb_class=c__Cyanobacteriia:gtdb_domain=d__Bacteria:gtdb_family=f__Nostocaceae:gtdb_genus=g__Brasilonema:gtdb_order=o__Cyanobacteriales:gtdb_phylum=p__Cyanobacteria:gtdb_species=s__Brasilonema bromeliae:heptad=MCP-40H:species=d__Bacteria_p__Cyanobacteria_c__Cyanobacteriia_o__Cyanobacteriales_f__Nostocaceae_g__Brasilonema_s__Brasilonema bromeliae],RS_GCF_000828085.3_protein.faa_NZ_JXCA02000001.1_1142@PF00015_full_PFAM.698.888:0.0239263[&&NHX:Type=GTDB:gtdb_class=c__Cyanobacteriia:gtdb_domain=d__Bacteria:gtdb_family=f__Nostocaceae:gtdb_genus=g__Brasilonema:gtdb_order=o__Cyanobacteriales:gtdb_phylum=p__Cyanobacteria:gtdb_species=s__Brasilonema tolypothrichoides:heptad=MCP-40H:species=d__Bacteria_p__Cyanobacteria_c__Cyanobacteriia_o__Cyanobacteriales_f__Nostocaceae_g__Brasilonema_s__Brasilonema tolypothrichoides])0.918:0.0363587[&&NHX:Sample_counter=:Type_counter=GTDB--2:capture_class_counter=:capture_domain_counter=:capture_family_counter=:capture_genus_counter=:capture_order_counter=:capture_phylum_counter=:capture_species_counter=:evoltype=D:gtdb_class_counter=c__Cyanobacteriia--2:gtdb_domain_counter=d__Bacteria--2:gtdb_family_counter=f__Nostocaceae--2:gtdb_genus_counter=g__Brasilonema--2:gtdb_order_counter=o__Cyanobacteriales--2:gtdb_phylum_counter=p__Cyanobacteria--2:gtdb_species_counter=s__Brasilonema bromeliae--1||s__Brasilonema tolypothrichoides--1:heptad_counter=MCP-40H--2:lbd_counter=:lca=d__Bacteria:lca_tree=g__Brasilonema:name=N114680:ref_name_counter=],(GB_GCA_006968915.1_protein.faa_CP030121.1_5388@PF00015_full_PFAM.689.883:0.0148456[&&NHX:Type=GTDB:gtdb_class=c__Cyanobacteriia:gtdb_domain=d__Bacteria:gtdb_family=f__Nostocaceae:gtdb_genus=g__Brasilonema:gtdb_order=o__Cyanobacteriales:gtdb_phylum=p__Cyanobacteria:gtdb_species=s__Brasilonema octagenarum:heptad=MCP-40H:species=d__Bacteria_p__Cyanobacteria_c__Cyanobacteriia_o__Cyanobacteriales_f__Nostocaceae_g__Brasilonema_s__Brasilonema octagenarum],RS_GCF_017982655.1_protein.faa_NZ_JABXYX010000038.1_13@PF00015_full_PFAM.698.884:0.0155651[&&NHX:Type=GTDB:gtdb_class=c__Cyanobacteriia:gtdb_domain=d__Bacteria:gtdb_family=f__Nostocaceae:gtdb_genus=g__Brasilonema:gtdb_order=o__Cyanobacteriales:gtdb_phylum=p__Cyanobacteria:gtdb_species=s__Brasilonema sp017982655:heptad=MCP-40H:species=d__Bacteria_p__Cyanobacteria_c__Cyanobacteriia_o__Cyanobacteriales_f__Nostocaceae_g__Brasilonema_s__Brasilonema sp017982655])0.926:0.0310305[&&NHX:Sample_counter=:Type_counter=GTDB--2:capture_class_counter=:capture_domain_counter=:capture_family_counter=:capture_genus_counter=:capture_order_counter=:capture_phylum_counter=:capture_species_counter=:evoltype=D:gtdb_class_counter=c__Cyanobacteriia--2:gtdb_domain_counter=d__Bacteria--2:gtdb_family_counter=f__Nostocaceae--2:gtdb_genus_counter=g__Brasilonema--2:gtdb_order_counter=o__Cyanobacteriales--2:gtdb_phylum_counter=p__Cyanobacteria--2:gtdb_species_counter=s__Brasilonema octagenarum--1||s__Brasilonema sp017982655--1:heptad_counter=MCP-40H--2:lbd_counter=:lca=d__Bacteria:lca_tree=g__Brasilonema:name=N114683:ref_name_counter=])0.994:0.0750216[&&NHX:Sample_counter=:Type_counter=GTDB--4:capture_class_counter=:capture_domain_counter=:capture_family_counter=:capture_genus_counter=:capture_order_counter=:capture_phylum_counter=:capture_species_counter=:evoltype=D:gtdb_class_counter=c__Cyanobacteriia--4:gtdb_domain_counter=d__Bacteria--4:gtdb_family_counter=f__Nostocaceae--4:gtdb_genus_counter=g__Brasilonema--4:gtdb_order_counter=o__Cyanobacteriales--4:gtdb_phylum_counter=p__Cyanobacteria--4:gtdb_species_counter=s__Brasilonema bromeliae--1||s__Brasilonema octagenarum--1||s__Brasilonema sp017982655--1||s__Brasilonema tolypothrichoides--1:heptad_counter=MCP-40H--4:lbd_counter=:lca=d__Bacteria:lca_tree=g__Brasilonema:name=N114684:ref_name_counter=])0.881:0.0251368[&&NHX:Sample_counter=:Type_counter=GTDB--5:capture_class_counter=:capture_domain_counter=:capture_family_counter=:capture_genus_counter=:capture_order_counter=:capture_phylum_counter=:capture_species_counter=:evoltype=D:gtdb_class_counter=c__Cyanobacteriia--5:gtdb_domain_counter=d__Bacteria--5:gtdb_family_counter=f__Nostocaceae--5:gtdb_genus_counter=g__Brasilonema--5:gtdb_order_counter=o__Cyanobacteriales--5:gtdb_phylum_counter=p__Cyanobacteria--5:gtdb_species_counter=s__Brasilonema bromeliae--1||s__Brasilonema octagenarum--1||s__Brasilonema sp012031965--1||s__Brasilonema sp017982655--1||s__Brasilonema tolypothrichoides--1:heptad_counter=MCP-40H--4||MCP-44H--1:lbd_counter=:lca=d__Bacteria:lca_tree=g__Brasilonema:name=N114685:ref_name_counter=])0.764:0.0294984[&&NHX:Sample_counter=:Type_counter=GTDB--6:capture_class_counter=:capture_domain_counter=:capture_family_counter=:capture_genus_counter=:capture_order_counter=:capture_phylum_counter=:capture_species_counter=:evoltype=D:gtdb_class_counter=c__Cyanobacteriia--6:gtdb_domain_counter=d__Bacteria--6:gtdb_family_counter=f__Nostocaceae--6:gtdb_genus_counter=g__Brasilonema--5||g__HT-58-2--1:gtdb_order_counter=o__Cyanobacteriales--6:gtdb_phylum_counter=p__Cyanobacteria--6:gtdb_species_counter=s__Brasilonema bromeliae--1||s__Brasilonema octagenarum--1||s__Brasilonema sp012031965--1||s__Brasilonema sp017982655--1||s__Brasilonema tolypothrichoides--1||s__HT-58-2 sp002163975--1:heptad_counter=MCP-40H--4||MCP-44H--2:lbd_counter=:lca=d__Bacteria:lca_tree=f__Nostocaceae:name=N114686:ref_name_counter=],(RS_GCF_000828075.3_protein.faa_NZ_JXCB02000001.1_1006@PF00015_full_PFAM.698.889:0.0167286[&&NHX:Type=GTDB:gtdb_class=c__Cyanobacteriia:gtdb_domain=d__Bacteria:gtdb_family=f__Nostocaceae:gtdb_genus=g__Tolypothrix_B:gtdb_order=o__Cyanobacteriales:gtdb_phylum=p__Cyanobacteria:gtdb_species=s__Tolypothrix_B campylonemoides:heptad=MCP-40H:species=d__Bacteria_p__Cyanobacteria_c__Cyanobacteriia_o__Cyanobacteriales_f__Nostocaceae_g__Tolypothrix_B_s__Tolypothrix_B campylonemoides],(RS_GCF_002368235.1_protein.faa_NZ_AP018194.1_6808@PF00015_full_PFAM.701.888:0.0173814[&&NHX:Type=GTDB:gtdb_class=c__Cyanobacteriia:gtdb_domain=d__Bacteria:gtdb_family=f__Nostocaceae:gtdb_genus=g__Tolypothrix_B:gtdb_order=o__Cyanobacteriales:gtdb_phylum=p__Cyanobacteria:gtdb_species=s__Tolypothrix_B sp002368235:heptad=MCP-40H:species=d__Bacteria_p__Cyanobacteria_c__Cyanobacteriia_o__Cyanobacteriales_f__Nostocaceae_g__Tolypothrix_B_s__Tolypothrix_B sp002368235],RS_GCF_002368435.1_protein.faa_NZ_AP018268.1_3620@PF00015_full_PFAM.699.888:0.0179931[&&NHX:Type=GTDB:gtdb_class=c__Cyanobacteriia:gtdb_domain=d__Bacteria:gtdb_family=f__Nostocaceae:gtdb_genus=g__Tolypothrix_B:gtdb_order=o__Cyanobacteriales:gtdb_phylum=p__Cyanobacteria:gtdb_species=s__Tolypothrix_B sp002368435:heptad=MCP-40H:species=d__Bacteria_p__Cyanobacteria_c__Cyanobacteriia_o__Cyanobacteriales_f__Nostocaceae_g__Tolypothrix_B_s__Tolypothrix_B sp002368435])0.208:0.00447571[&&NHX:Sample_counter=:Type_counter=GTDB--2:capture_class_counter=:capture_domain_counter=:capture_family_counter=:capture_genus_counter=:capture_order_counter=:capture_phylum_counter=:capture_species_counter=:evoltype=D:gtdb_class_counter=c__Cyanobacteriia--2:gtdb_domain_counter=d__Bacteria--2:gtdb_family_counter=f__Nostocaceae--2:gtdb_genus_counter=g__Tolypothrix_B--2:gtdb_order_counter=o__Cyanobacteriales--2:gtdb_phylum_counter=p__Cyanobacteria--2:gtdb_species_counter=s__Tolypothrix_B sp002368235--1||s__Tolypothrix_B sp002368435--1:heptad_counter=MCP-40H--2:lbd_counter=:lca=d__Bacteria:lca_tree=g__Tolypothrix_B:name=N114690:ref_name_counter=])0.993:0.0470108[&&NHX:Sample_counter=:Type_counter=GTDB--3:capture_class_counter=:capture_domain_counter=:capture_family_counter=:capture_genus_counter=:capture_order_counter=:capture_phylum_counter=:capture_species_counter=:evoltype=D:gtdb_class_counter=c__Cyanobacteriia--3:gtdb_domain_counter=d__Bacteria--3:gtdb_family_counter=f__Nostocaceae--3:gtdb_genus_counter=g__Tolypothrix_B--3:gtdb_order_counter=o__Cyanobacteriales--3:gtdb_phylum_counter=p__Cyanobacteria--3:gtdb_species_counter=s__Tolypothrix_B campylonemoides--1||s__Tolypothrix_B sp002368235--1||s__Tolypothrix_B sp002368435--1:heptad_counter=MCP-40H--3:lbd_counter=:lca=d__Bacteria:lca_tree=g__Tolypothrix_B:name=N114691:ref_name_counter=])0.803:0.02424[&&NHX:Sample_counter=:Type_counter=GTDB--9:capture_class_counter=:capture_domain_counter=:capture_family_counter=:capture_genus_counter=:capture_order_counter=:capture_phylum_counter=:capture_species_counter=:evoltype=D:gtdb_class_counter=c__Cyanobacteriia--9:gtdb_domain_counter=d__Bacteria--9:gtdb_family_counter=f__Nostocaceae--9:gtdb_genus_counter=g__Brasilonema--5||g__HT-58-2--1||g__Tolypothrix_B--3:gtdb_order_counter=o__Cyanobacteriales--9:gtdb_phylum_counter=p__Cyanobacteria--9:gtdb_species_counter=s__Brasilonema bromeliae--1||s__Brasilonema octagenarum--1||s__Brasilonema sp012031965--1||s__Brasilonema sp017982655--1||s__Brasilonema tolypothrichoides--1||s__HT-58-2 sp002163975--1||s__Tolypothrix_B campylonemoides--1||s__Tolypothrix_B sp002368235--1||s__Tolypothrix_B sp002368435--1:heptad_counter=MCP-40H--7||MCP-44H--2:lbd_counter=:lca=d__Bacteria:lca_tree=f__Nostocaceae:name=N114692:ref_name_counter=],RS_GCF_000315565.1_protein.faa_NZ_JH992901.1_2136@PF00015_full_PFAM.694.885:0.0687735[&&NHX:Type=GTDB:gtdb_class=c__Cyanobacteriia:gtdb_domain=d__Bacteria:gtdb_family=f__Nostocaceae:gtdb_genus=g__Mastigocladopsis:gtdb_order=o__Cyanobacteriales:gtdb_phylum=p__Cyanobacteria:gtdb_species=s__Mastigocladopsis repens:heptad=MCP-40H:species=d__Bacteria_p__Cyanobacteria_c__Cyanobacteriia_o__Cyanobacteriales_f__Nostocaceae_g__Mastigocladopsis_s__Mastigocladopsis repens])0.99:0.0929019[&&NHX:Sample_counter=:Type_counter=GTDB--10:capture_class_counter=:capture_domain_counter=:capture_family_counter=:capture_genus_counter=:capture_order_counter=:capture_phylum_counter=:capture_species_counter=:evoltype=D:gtdb_class_counter=c__Cyanobacteriia--10:gtdb_domain_counter=d__Bacteria--10:gtdb_family_counter=f__Nostocaceae--10:gtdb_genus_counter=g__Brasilonema--5||g__HT-58-2--1||g__Mastigocladopsis--1||g__Tolypothrix_B--3:gtdb_order_counter=o__Cyanobacteriales--10:gtdb_phylum_counter=p__Cyanobacteria--10:gtdb_species_counter=s__Brasilonema bromeliae--1||s__Brasilonema octagenarum--1||s__Brasilonema sp012031965--1||s__Brasilonema sp017982655--1||s__Brasilonema tolypothrichoides--1||s__HT-58-2 sp002163975--1||s__Mastigocladopsis repens--1||s__Tolypothrix_B campylonemoides--1||s__Tolypothrix_B sp002368235--1||s__Tolypothrix_B sp002368435--1:heptad_counter=MCP-40H--8||MCP-44H--2:lbd_counter=:lca=d__Bacteria:lca_tree=f__Nostocaceae:name=N114694:ref_name_counter=])0.98:0.0791821[&&NHX:Sample_counter=:Type_counter=GTDB--12:capture_class_counter=:capture_domain_counter=:capture_family_counter=:capture_genus_counter=:capture_order_counter=:capture_phylum_counter=:capture_species_counter=:evoltype=D:gtdb_class_counter=c__Cyanobacteriia--12:gtdb_domain_counter=d__Bacteria--12:gtdb_family_counter=f__Nostocaceae--12:gtdb_genus_counter=g__Brasilonema--5||g__HT-58-2--1||g__Mastigocladopsis--1||g__Tolypothrix_A--2||g__Tolypothrix_B--3:gtdb_order_counter=o__Cyanobacteriales--12:gtdb_phylum_counter=p__Cyanobacteria--12:gtdb_species_counter=s__Brasilonema bromeliae--1||s__Brasilonema octagenarum--1||s__Brasilonema sp012031965--1||s__Brasilonema sp017982655--1||s__Brasilonema tolypothrichoides--1||s__HT-58-2 sp002163975--1||s__Mastigocladopsis repens--1||s__Tolypothrix_A bouteillei--1||s__Tolypothrix_A sp009725235--1||s__Tolypothrix_B campylonemoides--1||s__Tolypothrix_B sp002368235--1||s__Tolypothrix_B sp002368435--1:heptad_counter=MCP-40H--8||MCP-44H--4:lbd_counter=:lca=d__Bacteria:lca_tree=f__Nostocaceae:name=N114695:ref_name_counter=],(((RS_GCF_002368235.1_protein.faa_NZ_AP018194.1_4537@PF00015_full_PFAM.495.713:0.0172821[&&NHX:Type=GTDB:gtdb_class=c__Cyanobacteriia:gtdb_domain=d__Bacteria:gtdb_family=f__Nostocaceae:gtdb_genus=g__Tolypothrix_B:gtdb_order=o__Cyanobacteriales:gtdb_phylum=p__Cyanobacteria:gtdb_species=s__Tolypothrix_B sp002368235:heptad=MCP-40H:species=d__Bacteria_p__Cyanobacteria_c__Cyanobacteriia_o__Cyanobacteriales_f__Nostocaceae_g__Tolypothrix_B_s__Tolypothrix_B sp002368235],(RS_GCF_000346485.2_protein.faa_NZ_KQ976354.1_8829@PF00015_full_PFAM.581.759:0.0373884[&&NHX:Type=GTDB:gtdb_class=c__Cyanobacteriia:gtdb_domain=d__Bacteria:gtdb_family=f__Nostocaceae:gtdb_genus=g__Tolypothrix_A:gtdb_order=o__Cyanobacteriales:gtdb_phylum=p__Cyanobacteria:gtdb_species=s__Tolypothrix_A hofmannii:heptad=MCP-40H:species=d__Bacteria_p__Cyanobacteria_c__Cyanobacteriia_o__Cyanobacteriales_f__Nostocaceae_g__Tolypothrix_A_s__Tolypothrix_A hofmannii],RS_GCF_009725235.1_protein.faa_NZ_WJFC01000140.1_12@PF00015_full_PFAM.457.677:0.0479743[&&NHX:Type=GTDB:gtdb_class=c__Cyanobacteriia:gtdb_domain=d__Bacteria:gtdb_family=f__Nostocaceae:gtdb_genus=g__Tolypothrix_A:gtdb_order=o__Cyanobacteriales:gtdb_phylum=p__Cyanobacteria:gtdb_species=s__Tolypothrix_A sp009725235:heptad=MCP-40H:species=d__Bacteria_p__Cyanobacteria_c__Cyanobacteriia_o__Cyanobacteriales_f__Nostocaceae_g__Tolypothrix_A_s__Tolypothrix_A sp009725235])0.977:0.0480836[&&NHX:Sample_counter=:Type_counter=GTDB--2:capture_class_counter=:capture_domain_counter=:capture_family_counter=:capture_genus_counter=:capture_order_counter=:capture_phylum_counter=:capture_species_counter=:evoltype=D:gtdb_class_counter=c__Cyanobacteriia--2:gtdb_domain_counter=d__Bacteria--2:gtdb_family_counter=f__Nostocaceae--2:gtdb_genus_counter=g__Tolypothrix_A--2:gtdb_order_counter=o__Cyanobacteriales--2:gtdb_phylum_counter=p__Cyanobacteria--2:gtdb_species_counter=s__Tolypothrix_A hofmannii--1||s__Tolypothrix_A sp009725235--1:heptad_counter=MCP-40H--2:lbd_counter=:lca=d__Bacteria:lca_tree=g__Tolypothrix_A:name=N114699:ref_name_counter=])0.998:0.0911829[&&NHX:Sample_counter=:Type_counter=GTDB--3:capture_class_counter=:capture_domain_counter=:capture_family_counter=:capture_genus_counter=:capture_order_counter=:capture_phylum_counter=:capture_species_counter=:evoltype=D:gtdb_class_counter=c__Cyanobacteriia--3:gtdb_domain_counter=d__Bacteria--3:gtdb_family_counter=f__Nostocaceae--3:gtdb_genus_counter=g__Tolypothrix_A--2||g__Tolypothrix_B--1:gtdb_order_counter=o__Cyanobacteriales--3:gtdb_phylum_counter=p__Cyanobacteria--3:gtdb_species_counter=s__Tolypothrix_A hofmannii--1||s__Tolypothrix_A sp009725235--1||s__Tolypothrix_B sp002368235--1:heptad_counter=MCP-40H--3:lbd_counter=:lca=d__Bacteria:lca_tree=f__Nostocaceae:name=N114700:ref_name_counter=],(GB_GCA_012031965.1_protein.faa_JAAUSC010000268.1_1@PF00015_full_PFAM.368.552:0.0355962[&&NHX:Type=GTDB:gtdb_class=c__Cyanobacteriia:gtdb_domain=d__Bacteria:gtdb_family=f__Nostocaceae:gtdb_genus=g__Brasilonema:gtdb_order=o__Cyanobacteriales:gtdb_phylum=p__Cyanobacteria:gtdb_species=s__Brasilonema sp012031965:heptad=MCP-40H:species=d__Bacteria_p__Cyanobacteria_c__Cyanobacteriia_o__Cyanobacteriales_f__Nostocaceae_g__Brasilonema_s__Brasilonema sp012031965],(RS_GCF_000828085.3_protein.faa_NZ_JXCA02000030.1_129@PF00015_full_PFAM.578.748:0.0244534[&&NHX:Type=GTDB:gtdb_class=c__Cyanobacteriia:gtdb_domain=d__Bacteria:gtdb_family=f__Nostocaceae:gtdb_genus=g__Brasilonema:gtdb_order=o__Cyanobacteriales:gtdb_phylum=p__Cyanobacteria:gtdb_species=s__Brasilonema tolypothrichoides:heptad=MCP-44H:species=d__Bacteria_p__Cyanobacteria_c__Cyanobacteriia_o__Cyanobacteriales_f__Nostocaceae_g__Brasilonema_s__Brasilonema tolypothrichoides],(GB_GCA_006968915.1_protein.faa_CP030121.1_1849@PF00015_full_PFAM.560.738:0.0130737[&&NHX:Type=GTDB:gtdb_class=c__Cyanobacteriia:gtdb_domain=d__Bacteria:gtdb_family=f__Nostocaceae:gtdb_genus=g__Brasilonema:gtdb_order=o__Cyanobacteriales:gtdb_phylum=p__Cyanobacteria:gtdb_species=s__Brasilonema octagenarum:heptad=MCP-44H:species=d__Bacteria_p__Cyanobacteria_c__Cyanobacteriia_o__Cyanobacteriales_f__Nostocaceae_g__Brasilonema_s__Brasilonema octagenarum],RS_GCF_017982655.1_protein.faa_NZ_JABXYX010000149.1_11@PF00015_full_PFAM.554.730:0.005253[&&NHX:Type=GTDB:gtdb_class=c__Cyanobacteriia:gtdb_domain=d__Bacteria:gtdb_family=f__Nostocaceae:gtdb_genus=g__Brasilonema:gtdb_order=o__Cyanobacteriales:gtdb_phylum=p__Cyanobacteria:gtdb_species=s__Brasilonema sp017982655:heptad=MCP-44H:species=d__Bacteria_p__Cyanobacteria_c__Cyanobacteriia_o__Cyanobacteriales_f__Nostocaceae_g__Brasilonema_s__Brasilonema sp017982655])0.948:0.0277095[&&NHX:Sample_counter=:Type_counter=GTDB--2:capture_class_counter=:capture_domain_counter=:capture_family_counter=:capture_genus_counter=:capture_order_counter=:capture_phylum_counter=:capture_species_counter=:evoltype=D:gtdb_class_counter=c__Cyanobacteriia--2:gtdb_domain_counter=d__Bacteria--2:gtdb_family_counter=f__Nostocaceae--2:gtdb_genus_counter=g__Brasilonema--2:gtdb_order_counter=o__Cyanobacteriales--2:gtdb_phylum_counter=p__Cyanobacteria--2:gtdb_species_counter=s__Brasilonema octagenarum--1||s__Brasilonema sp017982655--1:heptad_counter=MCP-44H--2:lbd_counter=:lca=d__Bacteria:lca_tree=g__Brasilonema:name=N114705:ref_name_counter=])0.992:0.0700001[&&NHX:Sample_counter=:Type_counter=GTDB--3:capture_class_counter=:capture_domain_counter=:capture_family_counter=:capture_genus_counter=:capture_order_counter=:capture_phylum_counter=:capture_species_counter=:evoltype=D:gtdb_class_counter=c__Cyanobacteriia--3:gtdb_domain_counter=d__Bacteria--3:gtdb_family_counter=f__Nostocaceae--3:gtdb_genus_counter=g__Brasilonema--3:gtdb_order_counter=o__Cyanobacteriales--3:gtdb_phylum_counter=p__Cyanobacteria--3:gtdb_species_counter=s__Brasilonema octagenarum--1||s__Brasilonema sp017982655--1||s__Brasilonema tolypothrichoides--1:heptad_counter=MCP-44H--3:lbd_counter=:lca=d__Bacteria:lca_tree=g__Brasilonema:name=N114706:ref_name_counter=])0.986:0.0767797[&&NHX:Sample_counter=:Type_counter=GTDB--4:capture_class_counter=:capture_domain_counter=:capture_family_counter=:capture_genus_counter=:capture_order_counter=:capture_phylum_counter=:capture_species_counter=:evoltype=D:gtdb_class_counter=c__Cyanobacteriia--4:gtdb_domain_counter=d__Bacteria--4:gtdb_family_counter=f__Nostocaceae--4:gtdb_genus_counter=g__Brasilonema--4:gtdb_order_counter=o__Cyanobacteriales--4:gtdb_phylum_counter=p__Cyanobacteria--4:gtdb_species_counter=s__Brasilonema octagenarum--1||s__Brasilonema sp012031965--1||s__Brasilonema sp017982655--1||s__Brasilonema tolypothrichoides--1:heptad_counter=MCP-40H--1||MCP-44H--3:lbd_counter=:lca=d__Bacteria:lca_tree=g__Brasilonema:name=N114707:ref_name_counter=])0.951:0.0584805[&&NHX:Sample_counter=:Type_counter=GTDB--7:capture_class_counter=:capture_domain_counter=:capture_family_counter=:capture_genus_counter=:capture_order_counter=:capture_phylum_counter=:capture_species_counter=:evoltype=D:gtdb_class_counter=c__Cyanobacteriia--7:gtdb_domain_counter=d__Bacteria--7:gtdb_family_counter=f__Nostocaceae--7:gtdb_genus_counter=g__Brasilonema--4||g__Tolypothrix_A--2||g__Tolypothrix_B--1:gtdb_order_counter=o__Cyanobacteriales--7:gtdb_phylum_counter=p__Cyanobacteria--7:gtdb_species_counter=s__Brasilonema octagenarum--1||s__Brasilonema sp012031965--1||s__Brasilonema sp017982655--1||s__Brasilonema tolypothrichoides--1||s__Tolypothrix_A hofmannii--1||s__Tolypothrix_A sp009725235--1||s__Tolypothrix_B sp002368235--1:heptad_counter=MCP-40H--4||MCP-44H--3:lbd_counter=:lca=d__Bacteria:lca_tree=f__Nostocaceae:name=N114708:ref_name_counter=],(((RS_GCF_014698965.1_protein.faa_NZ_JACXAE010000025.1_151@PF00015_full_PFAM.706.888:0.18302[&&NHX:Type=GTDB:gtdb_class=c__Cyanobacteriia:gtdb_domain=d__Bacteria:gtdb_family=f__Nostocaceae:gtdb_genus=g__Iningainema:gtdb_order=o__Cyanobacteriales:gtdb_phylum=p__Cyanobacteria:gtdb_species=s__Iningainema tapete:heptad=MCP-44H:species=d__Bacteria_p__Cyanobacteria_c__Cyanobacteriia_o__Cyanobacteriales_f__Nostocaceae_g__Iningainema_s__Iningainema tapete],(RS_GCF_000582685.1_protein.faa_NZ_KK073768.1_111@PF00015_full_PFAM.690.887:0.123768[&&NHX:Type=GTDB:gtdb_class=c__Cyanobacteriia:gtdb_domain=d__Bacteria:gtdb_family=f__Nostocaceae:gtdb_genus=g__Hassallia:gtdb_order=o__Cyanobacteriales:gtdb_phylum=p__Cyanobacteria:gtdb_species=s__Hassallia hofmanni:heptad=MCP-44H:species=d__Bacteria_p__Cyanobacteria_c__Cyanobacteriia_o__Cyanobacteriales_f__Nostocaceae_g__Hassallia_s__Hassallia hofmanni],(RS_GCF_002218085.1_protein.faa_NZ_BDUC01000004.1_23@PF00015_full_PFAM.706.891:0.0458921[&&NHX:Type=GTDB:gtdb_class=c__Cyanobacteriia:gtdb_domain=d__Bacteria:gtdb_family=f__Nostocaceae:gtdb_genus=g__Hassallia:gtdb_order=o__Cyanobacteriales:gtdb_phylum=p__Cyanobacteria:gtdb_species=s__Hassallia sp002218085:heptad=MCP-44H:species=d__Bacteria_p__Cyanobacteria_c__Cyanobacteriia_o__Cyanobacteriales_f__Nostocaceae_g__Hassallia_s__Hassallia sp002218085],RS_GCF_000817785.2_protein.faa_NZ_JTCM02000129.1_4@PF00015_full_PFAM.706.890:0.0118761[&&NHX:Type=GTDB:gtdb_class=c__Cyanobacteriia:gtdb_domain=d__Bacteria:gtdb_family=f__Nostocaceae:gtdb_genus=g__Hassallia:gtdb_order=o__Cyanobacteriales:gtdb_phylum=p__Cyanobacteria:gtdb_species=s__Hassallia byssoidea:heptad=MCP-44H:species=d__Bacteria_p__Cyanobacteria_c__Cyanobacteriia_o__Cyanobacteriales_f__Nostocaceae_g__Hassallia_s__Hassallia byssoidea])0.416:0.0331212[&&NHX:Sample_counter=:Type_counter=GTDB--2:capture_class_counter=:capture_domain_counter=:capture_family_counter=:capture_genus_counter=:capture_order_counter=:capture_phylum_counter=:capture_species_counter=:evoltype=D:gtdb_class_counter=c__Cyanobacteriia--2:gtdb_domain_counter=d__Bacteria--2:gtdb_family_counter=f__Nostocaceae--2:gtdb_genus_counter=g__Hassallia--2:gtdb_order_counter=o__Cyanobacteriales--2:gtdb_phylum_counter=p__Cyanobacteria--2:gtdb_species_counter=s__Hassallia byssoidea--1||s__Hassallia sp002218085--1:heptad_counter=MCP-44H--2:lbd_counter=:lca=d__Bacteria:lca_tree=g__Hassallia:name=N114713:ref_name_counter=])1:0.195046[&&NHX:Sample_counter=:Type_counter=GTDB--3:capture_class_counter=:capture_domain_counter=:capture_family_counter=:capture_genus_counter=:capture_order_counter=:capture_phylum_counter=:capture_species_counter=:evoltype=D:gtdb_class_counter=c__Cyanobacteriia--3:gtdb_domain_counter=d__Bacteria--3:gtdb_family_counter=f__Nostocaceae--3:gtdb_genus_counter=g__Hassallia--3:gtdb_order_counter=o__Cyanobacteriales--3:gtdb_phylum_counter=p__Cyanobacteria--3:gtdb_species_counter=s__Hassallia byssoidea--1||s__Hassallia hofmanni--1||s__Hassallia sp002218085--1:heptad_counter=MCP-44H--3:lbd_counter=:lca=d__Bacteria:lca_tree=g__Hassallia:name=N114714:ref_name_counter=])0.896:0.0547856[&&NHX:Sample_counter=:Type_counter=GTDB--4:capture_class_counter=:capture_domain_counter=:capture_family_counter=:capture_genus_counter=:capture_order_counter=:capture_phylum_counter=:capture_species_counter=:evoltype=D:gtdb_class_counter=c__Cyanobacteriia--4:gtdb_domain_counter=d__Bacteria--4:gtdb_family_counter=f__Nostocaceae--4:gtdb_genus_counter=g__Hassallia--3||g__Iningainema--1:gtdb_order_counter=o__Cyanobacteriales--4:gtdb_phylum_counter=p__Cyanobacteria--4:gtdb_species_counter=s__Hassallia byssoidea--1||s__Hassallia hofmanni--1||s__Hassallia sp002218085--1||s__Iningainema tapete--1:heptad_counter=MCP-44H--4:lbd_counter=:lca=d__Bacteria:lca_tree=f__Nostocaceae:name=N114715:ref_name_counter=],(((RS_GCF_014698835.1_protein.faa_NZ_JACJTU010000033.1_34@PF00015_full_PFAM.672.877:0.0530663[&&NHX:Type=GTDB:gtdb_class=c__Cyanobacteriia:gtdb_domain=d__Bacteria:gtdb_family=f__Nostocaceae:gtdb_genus=g__Nostoc:gtdb_order=o__Cyanobacteriales:gtdb_phylum=p__Cyanobacteria:gtdb_species=s__Nostoc paludosum:heptad=MCP-44H:species=d__Bacteria_p__Cyanobacteria_c__Cyanobacteriia_o__Cyanobacteriales_f__Nostocaceae_g__Nostoc_s__Nostoc paludosum],(RS_GCF_002608075.1_protein.faa_NZ_LAHA01000061.1_28@PF00015_full_PFAM.675.880:0.101884[&&NHX:Type=GTDB:gtdb_class=c__Cyanobacteriia:gtdb_domain=d__Bacteria:gtdb_family=f__Nostocaceae:gtdb_genus=g__Nostoc:gtdb_order=o__Cyanobacteriales:gtdb_phylum=p__Cyanobacteria:gtdb_species=s__Nostoc linckia:heptad=MCP-44H:species=d__Bacteria_p__Cyanobacteria_c__Cyanobacteriia_o__Cyanobacteriales_f__Nostocaceae_g__Nostoc_s__Nostoc linckia],(RS_GCF_002368035.1_protein.faa_NZ_AP018222.1_4154@PF00015_full_PFAM.628.876:0.0321711[&&NHX:Type=GTDB:gtdb_class=c__Cyanobacteriia:gtdb_domain=d__Bacteria:gtdb_family=f__Nostocaceae:gtdb_genus=g__Nostoc:gtdb_order=o__Cyanobacteriales:gtdb_phylum=p__Cyanobacteria:gtdb_species=s__Nostoc linckia_B:heptad=MCP-28H:species=d__Bacteria_p__Cyanobacteria_c__Cyanobacteriia_o__Cyanobacteriales_f__Nostocaceae_g__Nostoc_s__Nostoc linckia_B],GB_GCA_003326205.1_protein.faa_LWTK01000049.1_71@PF00015_full_PFAM.692.879:0.0385896[&&NHX:Type=GTDB:gtdb_class=c__Cyanobacteriia:gtdb_domain=d__Bacteria:gtdb_family=f__Nostocaceae:gtdb_genus=g__Nostoc:gtdb_order=o__Cyanobacteriales:gtdb_phylum=p__Cyanobacteria:gtdb_species=s__Nostoc sp003326205:heptad=MCP-44H:species=d__Bacteria_p__Cyanobacteria_c__Cyanobacteriia_o__Cyanobacteriales_f__Nostocaceae_g__Nostoc_s__Nostoc sp003326205])0.927:0.0244092[&&NHX:Sample_counter=:Type_counter=GTDB--2:capture_class_counter=:capture_domain_counter=:capture_family_counter=:capture_genus_counter=:capture_order_counter=:capture_phylum_counter=:capture_species_counter=:evoltype=D:gtdb_class_counter=c__Cyanobacteriia--2:gtdb_domain_counter=d__Bacteria--2:gtdb_family_counter=f__Nostocaceae--2:gtdb_genus_counter=g__Nostoc--2:gtdb_order_counter=o__Cyanobacteriales--2:gtdb_phylum_counter=p__Cyanobacteria--2:gtdb_species_counter=s__Nostoc linckia_B--1||s__Nostoc sp003326205--1:heptad_counter=MCP-28H--1||MCP-44H--1:lbd_counter=:lca=d__Bacteria:lca_tree=g__Nostoc:name=N114720:ref_name_counter=])0.846:0.0134224[&&NHX:Sample_counter=:Type_counter=GTDB--3:capture_class_counter=:capture_domain_counter=:capture_family_counter=:capture_genus_counter=:capture_order_counter=:capture_phylum_counter=:capture_species_counter=:evoltype=D:gtdb_class_counter=c__Cyanobacteriia--3:gtdb_domain_counter=d__Bacteria--3:gtdb_family_counter=f__Nostocaceae--3:gtdb_genus_counter=g__Nostoc--3:gtdb_order_counter=o__Cyanobacteriales--3:gtdb_phylum_counter=p__Cyanobacteria--3:gtdb_species_counter=s__Nostoc linckia--1||s__Nostoc linckia_B--1||s__Nostoc sp003326205--1:heptad_counter=MCP-28H--1||MCP-44H--2:lbd_counter=:lca=d__Bacteria:lca_tree=g__Nostoc:name=N114721:ref_name_counter=])0.967:0.0436016[&&NHX:Sample_counter=:Type_counter=GTDB--4:capture_class_counter=:capture_domain_counter=:capture_family_counter=:capture_genus_counter=:capture_order_counter=:capture_phylum_counter=:capture_species_counter=:evoltype=D:gtdb_class_counter=c__Cyanobacteriia--4:gtdb_domain_counter=d__Bacteria--4:gtdb_family_counter=f__Nostocaceae--4:gtdb_genus_counter=g__Nostoc--4:gtdb_order_counter=o__Cyanobacteriales--4:gtdb_phylum_counter=p__Cyanobacteria--4:gtdb_species_counter=s__Nostoc linckia--1||s__Nostoc linckia_B--1||s__Nostoc paludosum--1||s__Nostoc sp003326205--1:heptad_counter=MCP-28H--1||MCP-44H--3:lbd_counter=:lca=d__Bacteria:lca_tree=g__Nostoc:name=N114722:ref_name_counter=],(RS_GCF_005869855.1_protein.faa_NZ_SZNH01000004.1_242@PF00015_full_PFAM.677.879:0.082127[&&NHX:Type=GTDB:gtdb_class=c__Cyanobacteriia:gtdb_domain=d__Bacteria:gtdb_family=f__Nostocaceae:gtdb_genus=g__Nostoc:gtdb_order=o__Cyanobacteriales:gtdb_phylum=p__Cyanobacteria:gtdb_species=s__Nostoc sp005869855:heptad=MCP-44H:species=d__Bacteria_p__Cyanobacteria_c__Cyanobacteriia_o__Cyanobacteriales_f__Nostocaceae_g__Nostoc_s__Nostoc sp005869855],(RS_GCF_014697355.1_protein.faa_NZ_JACJRQ010000027.1_60@PF00015_full_PFAM.687.882:0.0473501[&&NHX:Type=GTDB:gtdb_class=c__Cyanobacteriia:gtdb_domain=d__Bacteria:gtdb_family=f__Nostocaceae:gtdb_genus=g__Nostoc:gtdb_order=o__Cyanobacteriales:gtdb_phylum=p__Cyanobacteria:gtdb_species=s__Nostoc calcicola:heptad=MCP-44H:species=d__Bacteria_p__Cyanobacteria_c__Cyanobacteriia_o__Cyanobacteriales_f__Nostocaceae_g__Nostoc_s__Nostoc calcicola],RS_GCF_014698115.1_protein.faa_NZ_JACJSJ010000062.1_26@PF00015_full_PFAM.645.882:0.021791[&&NHX:Type=GTDB:gtdb_class=c__Cyanobacteriia:gtdb_domain=d__Bacteria:gtdb_family=f__Nostocaceae:gtdb_genus=g__Nostoc:gtdb_order=o__Cyanobacteriales:gtdb_phylum=p__Cyanobacteria:gtdb_species=s__Nostoc sp014698115:heptad=MCP-44H:species=d__Bacteria_p__Cyanobacteria_c__Cyanobacteriia_o__Cyanobacteriales_f__Nostocaceae_g__Nostoc_s__Nostoc sp014698115])0.986:0.0504419[&&NHX:Sample_counter=:Type_counter=GTDB--2:capture_class_counter=:capture_domain_counter=:capture_family_counter=:capture_genus_counter=:capture_order_counter=:capture_phylum_counter=:capture_species_counter=:evoltype=D:gtdb_class_counter=c__Cyanobacteriia--2:gtdb_domain_counter=d__Bacteria--2:gtdb_family_counter=f__Nostocaceae--2:gtdb_genus_counter=g__Nostoc--2:gtdb_order_counter=o__Cyanobacteriales--2:gtdb_phylum_counter=p__Cyanobacteria--2:gtdb_species_counter=s__Nostoc calcicola--1||s__Nostoc sp014698115--1:heptad_counter=MCP-44H--2:lbd_counter=:lca=d__Bacteria:lca_tree=g__Nostoc:name=N114726:ref_name_counter=])0.322:0.0195844[&&NHX:Sample_counter=:Type_counter=GTDB--3:capture_class_counter=:capture_domain_counter=:capture_family_counter=:capture_genus_counter=:capture_order_counter=:capture_phylum_counter=:capture_species_counter=:evoltype=D:gtdb_class_counter=c__Cyanobacteriia--3:gtdb_domain_counter=d__Bacteria--3:gtdb_family_counter=f__Nostocaceae--3:gtdb_genus_counter=g__Nostoc--3:gtdb_order_counter=o__Cyanobacteriales--3:gtdb_phylum_counter=p__Cyanobacteria--3:gtdb_species_counter=s__Nostoc calcicola--1||s__Nostoc sp005869855--1||s__Nostoc sp014698115--1:heptad_counter=MCP-44H--3:lbd_counter=:lca=d__Bacteria:lca_tree=g__Nostoc:name=N114727:ref_name_counter=])1:0.161337[&&NHX:Sample_counter=:Type_counter=GTDB--7:capture_class_counter=:capture_domain_counter=:capture_family_counter=:capture_genus_counter=:capture_order_counter=:capture_phylum_counter=:capture_species_counter=:evoltype=D:gtdb_class_counter=c__Cyanobacteriia--7:gtdb_domain_counter=d__Bacteria--7:gtdb_family_counter=f__Nostocaceae--7:gtdb_genus_counter=g__Nostoc--7:gtdb_order_counter=o__Cyanobacteriales--7:gtdb_phylum_counter=p__Cyanobacteria--7:gtdb_species_counter=s__Nostoc calcicola--1||s__Nostoc linckia--1||s__Nostoc linckia_B--1||s__Nostoc paludosum--1||s__Nostoc sp003326205--1||s__Nostoc sp005869855--1||s__Nostoc sp014698115--1:heptad_counter=MCP-28H--1||MCP-44H--6:lbd_counter=:lca=d__Bacteria:lca_tree=g__Nostoc:name=N114728:ref_name_counter=],((GB_GCA_003326215.1_protein.faa_LXQD01000043.1_38@PF00015_full_PFAM.679.874:0.0215744[&&NHX:Type=GTDB:gtdb_class=c__Cyanobacteriia:gtdb_domain=d__Bacteria:gtdb_family=f__Nostocaceae:gtdb_genus=g__Dendronalium:gtdb_order=o__Cyanobacteriales:gtdb_phylum=p__Cyanobacteria:gtdb_species=s__Dendronalium minutum:heptad=MCP-44H:species=d__Bacteria_p__Cyanobacteria_c__Cyanobacteriia_o__Cyanobacteriales_f__Nostocaceae_g__Dendronalium_s__Dendronalium minutum],RS_GCF_016056275.1_protein.faa_NZ_JAECZA010000076.1_16@PF00015_full_PFAM.677.875:0.101394[&&NHX:Type=GTDB:gtdb_class=c__Cyanobacteriia:gtdb_domain=d__Bacteria:gtdb_family=f__Nostocaceae:gtdb_genus=g__Dendronalium:gtdb_order=o__Cyanobacteriales:gtdb_phylum=p__Cyanobacteria:gtdb_species=s__Dendronalium phyllosphericum:heptad=MCP-44H:species=d__Bacteria_p__Cyanobacteria_c__Cyanobacteriia_o__Cyanobacteriales_f__Nostocaceae_g__Dendronalium_s__Dendronalium phyllosphericum])0.989:0.0729443[&&NHX:Sample_counter=:Type_counter=GTDB--2:capture_class_counter=:capture_domain_counter=:capture_family_counter=:capture_genus_counter=:capture_order_counter=:capture_phylum_counter=:capture_species_counter=:evoltype=D:gtdb_class_counter=c__Cyanobacteriia--2:gtdb_domain_counter=d__Bacteria--2:gtdb_family_counter=f__Nostocaceae--2:gtdb_genus_counter=g__Dendronalium--2:gtdb_order_counter=o__Cyanobacteriales--2:gtdb_phylum_counter=p__Cyanobacteria--2:gtdb_species_counter=s__Dendronalium minutum--1||s__Dendronalium phyllosphericum--1:heptad_counter=MCP-44H--2:lbd_counter=:lca=d__Bacteria:lca_tree=g__Dendronalium:name=N114731:ref_name_counter=],(RS_GCF_017164015.1_protein.faa_NZ_CP071065.1_1327@PF00015_full_PFAM.694.872:0.0417992[&&NHX:Type=GTDB:gtdb_class=c__Cyanobacteriia:gtdb_domain=d__Bacteria:gtdb_family=f__Nostocaceae:gtdb_genus=g__Amazonocrinis:gtdb_order=o__Cyanobacteriales:gtdb_phylum=p__Cyanobacteria:gtdb_species=s__Amazonocrinis sp017164015:heptad=MCP-44H:species=d__Bacteria_p__Cyanobacteria_c__Cyanobacteriia_o__Cyanobacteriales_f__Nostocaceae_g__Amazonocrinis_s__Amazonocrinis sp017164015],(RS_GCF_002368335.1_protein.faa_NZ_AP018288.1_3894@PF00015_full_PFAM.718.894:0.0332679[&&NHX:Type=GTDB:gtdb_class=c__Cyanobacteriia:gtdb_domain=d__Bacteria:gtdb_family=f__Nostocaceae:gtdb_genus=g__Amazonocrinis:gtdb_order=o__Cyanobacteriales:gtdb_phylum=p__Cyanobacteria:gtdb_species=s__Amazonocrinis sp002368335:heptad=MCP-44H:species=d__Bacteria_p__Cyanobacteria_c__Cyanobacteriia_o__Cyanobacteriales_f__Nostocaceae_g__Amazonocrinis_s__Amazonocrinis sp002368335],RS_GCF_016056305.1_protein.faa_NZ_JAECZC010000060.1_2@PF00015_full_PFAM.702.872:0.0298662[&&NHX:Type=GTDB:gtdb_class=c__Cyanobacteriia:gtdb_domain=d__Bacteria:gtdb_family=f__Nostocaceae:gtdb_genus=g__Amazonocrinis:gtdb_order=o__Cyanobacteriales:gtdb_phylum=p__Cyanobacteria:gtdb_species=s__Amazonocrinis nigriterrae:heptad=MCP-44H:species=d__Bacteria_p__Cyanobacteria_c__Cyanobacteriia_o__Cyanobacteriales_f__Nostocaceae_g__Amazonocrinis_s__Amazonocrinis nigriterrae])0.968:0.046185[&&NHX:Sample_counter=:Type_counter=GTDB--2:capture_class_counter=:capture_domain_counter=:capture_family_counter=:capture_genus_counter=:capture_order_counter=:capture_phylum_counter=:capture_species_counter=:evoltype=D:gtdb_class_counter=c__Cyanobacteriia--2:gtdb_domain_counter=d__Bacteria--2:gtdb_family_counter=f__Nostocaceae--2:gtdb_genus_counter=g__Amazonocrinis--2:gtdb_order_counter=o__Cyanobacteriales--2:gtdb_phylum_counter=p__Cyanobacteria--2:gtdb_species_counter=s__Amazonocrinis nigriterrae--1||s__Amazonocrinis sp002368335--1:heptad_counter=MCP-44H--2:lbd_counter=:lca=d__Bacteria:lca_tree=g__Amazonocrinis:name=N114735:ref_name_counter=])0.999:0.103161[&&NHX:Sample_counter=:Type_counter=GTDB--3:capture_class_counter=:capture_domain_counter=:capture_family_counter=:capture_genus_counter=:capture_order_counter=:capture_phylum_counter=:capture_species_counter=:evoltype=D:gtdb_class_counter=c__Cyanobacteriia--3:gtdb_domain_counter=d__Bacteria--3:gtdb_family_counter=f__Nostocaceae--3:gtdb_genus_counter=g__Amazonocrinis--3:gtdb_order_counter=o__Cyanobacteriales--3:gtdb_phylum_counter=p__Cyanobacteria--3:gtdb_species_counter=s__Amazonocrinis nigriterrae--1||s__Amazonocrinis sp002368335--1||s__Amazonocrinis sp017164015--1:heptad_counter=MCP-44H--3:lbd_counter=:lca=d__Bacteria:lca_tree=g__Amazonocrinis:name=N114736:ref_name_counter=])0.859:0.0397921[&&NHX:Sample_counter=:Type_counter=GTDB--5:capture_class_counter=:capture_domain_counter=:capture_family_counter=:capture_genus_counter=:capture_order_counter=:capture_phylum_counter=:capture_species_counter=:evoltype=D:gtdb_class_counter=c__Cyanobacteriia--5:gtdb_domain_counter=d__Bacteria--5:gtdb_family_counter=f__Nostocaceae--5:gtdb_genus_counter=g__Amazonocrinis--3||g__Dendronalium--2:gtdb_order_counter=o__Cyanobacteriales--5:gtdb_phylum_counter=p__Cyanobacteria--5:gtdb_species_counter=s__Amazonocrinis nigriterrae--1||s__Amazonocrinis sp002368335--1||s__Amazonocrinis sp017164015--1||s__Dendronalium minutum--1||s__Dendronalium phyllosphericum--1:heptad_counter=MCP-44H--5:lbd_counter=:lca=d__Bacteria:lca_tree=f__Nostocaceae:name=N114737:ref_name_counter=])0.996:0.117439[&&NHX:Sample_counter=:Type_counter=GTDB--12:capture_class_counter=:capture_domain_counter=:capture_family_counter=:capture_genus_counter=:capture_order_counter=:capture_phylum_counter=:capture_species_counter=:evoltype=D:gtdb_class_counter=c__Cyanobacteriia--12:gtdb_domain_counter=d__Bacteria--12:gtdb_family_counter=f__Nostocaceae--12:gtdb_genus_counter=g__Amazonocrinis--3||g__Dendronalium--2||g__Nostoc--7:gtdb_order_counter=o__Cyanobacteriales--12:gtdb_phylum_counter=p__Cyanobacteria--12:gtdb_species_counter=s__Amazonocrinis nigriterrae--1||s__Amazonocrinis sp002368335--1||s__Amazonocrinis sp017164015--1||s__Dendronalium minutum--1||s__Dendronalium phyllosphericum--1||s__Nostoc calcicola--1||s__Nostoc linckia--1||s__Nostoc linckia_B--1||s__Nostoc paludosum--1||s__Nostoc sp003326205--1||s__Nostoc sp005869855--1||s__Nostoc sp014698115--1:heptad_counter=MCP-28H--1||MCP-44H--11:lbd_counter=:lca=d__Bacteria:lca_tree=f__Nostocaceae:name=N114738:ref_name_counter=])0.88:0.0346752[&&NHX:Sample_counter=:Type_counter=GTDB--16:capture_class_counter=:capture_domain_counter=:capture_family_counter=:capture_genus_counter=:capture_order_counter=:capture_phylum_counter=:capture_species_counter=:evoltype=D:gtdb_class_counter=c__Cyanobacteriia--16:gtdb_domain_counter=d__Bacteria--16:gtdb_family_counter=f__Nostocaceae--16:gtdb_genus_counter=g__Amazonocrinis--3||g__Dendronalium--2||g__Hassallia--3||g__Iningainema--1||g__Nostoc--7:gtdb_order_counter=o__Cyanobacteriales--16:gtdb_phylum_counter=p__Cyanobacteria--16:gtdb_species_counter=s__Amazonocrinis nigriterrae--1||s__Amazonocrinis sp002368335--1||s__Amazonocrinis sp017164015--1||s__Dendronalium minutum--1||s__Dendronalium phyllosphericum--1||s__Hassallia byssoidea--1||s__Hassallia hofmanni--1||s__Hassallia sp002218085--1||s__Iningainema tapete--1||s__Nostoc calcicola--1||s__Nostoc linckia--1||s__Nostoc linckia_B--1||s__Nostoc paludosum--1||s__Nostoc sp003326205--1||s__Nostoc sp005869855--1||s__Nostoc sp014698115--1:heptad_counter=MCP-28H--1||MCP-44H--15:lbd_counter=:lca=d__Bacteria:lca_tree=f__Nostocaceae:name=N114739:ref_name_counter=],((RS_GCF_002368235.1_protein.faa_NZ_AP018194.1_4866@PF00015_full_PFAM.667.886:0.0085259[&&NHX:Type=GTDB:gtdb_class=c__Cyanobacteriia:gtdb_domain=d__Bacteria:gtdb_family=f__Nostocaceae:gtdb_genus=g__Tolypothrix_B:gtdb_order=o__Cyanobacteriales:gtdb_phylum=p__Cyanobacteria:gtdb_species=s__Tolypothrix_B sp002368235:heptad=MCP-44H:species=d__Bacteria_p__Cyanobacteria_c__Cyanobacteriia_o__Cyanobacteriales_f__Nostocaceae_g__Tolypothrix_B_s__Tolypothrix_B sp002368235],RS_GCF_002368435.1_protein.faa_NZ_AP018268.1_4303@PF00015_full_PFAM.672.886:0.0154518[&&NHX:Type=GTDB:gtdb_class=c__Cyanobacteriia:gtdb_domain=d__Bacteria:gtdb_family=f__Nostocaceae:gtdb_genus=g__Tolypothrix_B:gtdb_order=o__Cyanobacteriales:gtdb_phylum=p__Cyanobacteria:gtdb_species=s__Tolypothrix_B sp002368435:heptad=MCP-44H:species=d__Bacteria_p__Cyanobacteria_c__Cyanobacteriia_o__Cyanobacteriales_f__Nostocaceae_g__Tolypothrix_B_s__Tolypothrix_B sp002368435])0.971:0.0586953[&&NHX:Sample_counter=:Type_counter=GTDB--2:capture_class_counter=:capture_domain_counter=:capture_family_counter=:capture_genus_counter=:capture_order_counter=:capture_phylum_counter=:capture_species_counter=:evoltype=D:gtdb_class_counter=c__Cyanobacteriia--2:gtdb_domain_counter=d__Bacteria--2:gtdb_family_counter=f__Nostocaceae--2:gtdb_genus_counter=g__Tolypothrix_B--2:gtdb_order_counter=o__Cyanobacteriales--2:gtdb_phylum_counter=p__Cyanobacteria--2:gtdb_species_counter=s__Tolypothrix_B sp002368235--1||s__Tolypothrix_B sp002368435--1:heptad_counter=MCP-44H--2:lbd_counter=:lca=d__Bacteria:lca_tree=g__Tolypothrix_B:name=N114742:ref_name_counter=],(((GB_GCA_006968915.1_protein.faa_CP030121.1_5450@PF00015_full_PFAM.688.883:0.020908[&&NHX:Type=GTDB:gtdb_class=c__Cyanobacteriia:gtdb_domain=d__Bacteria:gtdb_family=f__Nostocaceae:gtdb_genus=g__Brasilonema:gtdb_order=o__Cyanobacteriales:gtdb_phylum=p__Cyanobacteria:gtdb_species=s__Brasilonema octagenarum:heptad=MCP-40H:species=d__Bacteria_p__Cyanobacteria_c__Cyanobacteriia_o__Cyanobacteriales_f__Nostocaceae_g__Brasilonema_s__Brasilonema octagenarum],RS_GCF_017982655.1_protein.faa_NZ_JABXYX010000114.1_4@PF00015_full_PFAM.699.882:0.0282347[&&NHX:Type=GTDB:gtdb_class=c__Cyanobacteriia:gtdb_domain=d__Bacteria:gtdb_family=f__Nostocaceae:gtdb_genus=g__Brasilonema:gtdb_order=o__Cyanobacteriales:gtdb_phylum=p__Cyanobacteria:gtdb_species=s__Brasilonema sp017982655:heptad=MCP-40H:species=d__Bacteria_p__Cyanobacteria_c__Cyanobacteriia_o__Cyanobacteriales_f__Nostocaceae_g__Brasilonema_s__Brasilonema sp017982655])0.997:0.104045[&&NHX:Sample_counter=:Type_counter=GTDB--2:capture_class_counter=:capture_domain_counter=:capture_family_counter=:capture_genus_counter=:capture_order_counter=:capture_phylum_counter=:capture_species_counter=:evoltype=D:gtdb_class_counter=c__Cyanobacteriia--2:gtdb_domain_counter=d__Bacteria--2:gtdb_family_counter=f__Nostocaceae--2:gtdb_genus_counter=g__Brasilonema--2:gtdb_order_counter=o__Cyanobacteriales--2:gtdb_phylum_counter=p__Cyanobacteria--2:gtdb_species_counter=s__Brasilonema octagenarum--1||s__Brasilonema sp017982655--1:heptad_counter=MCP-40H--2:lbd_counter=:lca=d__Bacteria:lca_tree=g__Brasilonema:name=N114745:ref_name_counter=],(RS_GCF_012912135.1_protein.faa_NZ_QMEB01000156.1_7@PF00015_full_PFAM.705.885:5e-09[&&NHX:Type=GTDB:gtdb_class=c__Cyanobacteriia:gtdb_domain=d__Bacteria:gtdb_family=f__Nostocaceae:gtdb_genus=g__Brasilonema:gtdb_order=o__Cyanobacteriales:gtdb_phylum=p__Cyanobacteria:gtdb_species=s__Brasilonema bromeliae:heptad=MCP-40H:species=d__Bacteria_p__Cyanobacteria_c__Cyanobacteriia_o__Cyanobacteriales_f__Nostocaceae_g__Brasilonema_s__Brasilonema bromeliae],RS_GCF_000828085.3_protein.faa_NZ_JXCA02000001.1_1202@PF00015_full_PFAM.705.882:0.0440236[&&NHX:Type=GTDB:gtdb_class=c__Cyanobacteriia:gtdb_domain=d__Bacteria:gtdb_family=f__Nostocaceae:gtdb_genus=g__Brasilonema:gtdb_order=o__Cyanobacteriales:gtdb_phylum=p__Cyanobacteria:gtdb_species=s__Brasilonema tolypothrichoides:heptad=MCP-40H:species=d__Bacteria_p__Cyanobacteria_c__Cyanobacteriia_o__Cyanobacteriales_f__Nostocaceae_g__Brasilonema_s__Brasilonema tolypothrichoides])0.991:0.0602893[&&NHX:Sample_counter=:Type_counter=GTDB--2:capture_class_counter=:capture_domain_counter=:capture_family_counter=:capture_genus_counter=:capture_order_counter=:capture_phylum_counter=:capture_species_counter=:evoltype=D:gtdb_class_counter=c__Cyanobacteriia--2:gtdb_domain_counter=d__Bacteria--2:gtdb_family_counter=f__Nostocaceae--2:gtdb_genus_counter=g__Brasilonema--2:gtdb_order_counter=o__Cyanobacteriales--2:gtdb_phylum_counter=p__Cyanobacteria--2:gtdb_species_counter=s__Brasilonema bromeliae--1||s__Brasilonema tolypothrichoides--1:heptad_counter=MCP-40H--2:lbd_counter=:lca=d__Bacteria:lca_tree=g__Brasilonema:name=N114748:ref_name_counter=])0.994:0.0992299[&&NHX:Sample_counter=:Type_counter=GTDB--4:capture_class_counter=:capture_domain_counter=:capture_family_counter=:capture_genus_counter=:capture_order_counter=:capture_phylum_counter=:capture_species_counter=:evoltype=D:gtdb_class_counter=c__Cyanobacteriia--4:gtdb_domain_counter=d__Bacteria--4:gtdb_family_counter=f__Nostocaceae--4:gtdb_genus_counter=g__Brasilonema--4:gtdb_order_counter=o__Cyanobacteriales--4:gtdb_phylum_counter=p__Cyanobacteria--4:gtdb_species_counter=s__Brasilonema bromeliae--1||s__Brasilonema octagenarum--1||s__Brasilonema sp017982655--1||s__Brasilonema tolypothrichoides--1:heptad_counter=MCP-40H--4:lbd_counter=:lca=d__Bacteria:lca_tree=g__Brasilonema:name=N114749:ref_name_counter=],(RS_GCF_012912105.1_protein.faa_NZ_QMEA01000049.1_4@PF00015_full_PFAM.698.883:0.0784059[&&NHX:Type=GTDB:gtdb_class=c__Cyanobacteriia:gtdb_domain=d__Bacteria:gtdb_family=f__Nostocaceae:gtdb_genus=g__Brasilonema:gtdb_order=o__Cyanobacteriales:gtdb_phylum=p__Cyanobacteria:gtdb_species=s__Brasilonema sp012912105:heptad=MCP-44H:species=d__Bacteria_p__Cyanobacteria_c__Cyanobacteriia_o__Cyanobacteriales_f__Nostocaceae_g__Brasilonema_s__Brasilonema sp012912105],GB_GCA_012031965.1_protein.faa_JAAUSC010000221.1_10@PF00015_full_PFAM.297.474:0.0570149[&&NHX:Type=GTDB:gtdb_class=c__Cyanobacteriia:gtdb_domain=d__Bacteria:gtdb_family=f__Nostocaceae:gtdb_genus=g__Brasilonema:gtdb_order=o__Cyanobacteriales:gtdb_phylum=p__Cyanobacteria:gtdb_species=s__Brasilonema sp012031965:heptad=MCP-40H:species=d__Bacteria_p__Cyanobacteria_c__Cyanobacteriia_o__Cyanobacteriales_f__Nostocaceae_g__Brasilonema_s__Brasilonema sp012031965])0.941:0.0501147[&&NHX:Sample_counter=:Type_counter=GTDB--2:capture_class_counter=:capture_domain_counter=:capture_family_counter=:capture_genus_counter=:capture_order_counter=:capture_phylum_counter=:capture_species_counter=:evoltype=D:gtdb_class_counter=c__Cyanobacteriia--2:gtdb_domain_counter=d__Bacteria--2:gtdb_family_counter=f__Nostocaceae--2:gtdb_genus_counter=g__Brasilonema--2:gtdb_order_counter=o__Cyanobacteriales--2:gtdb_phylum_counter=p__Cyanobacteria--2:gtdb_species_counter=s__Brasilonema sp012031965--1||s__Brasilonema sp012912105--1:heptad_counter=MCP-40H--1||MCP-44H--1:lbd_counter=:lca=d__Bacteria:lca_tree=g__Brasilonema:name=N114752:ref_name_counter=])0.973:0.0658244[&&NHX:Sample_counter=:Type_counter=GTDB--6:capture_class_counter=:capture_domain_counter=:capture_family_counter=:capture_genus_counter=:capture_order_counter=:capture_phylum_counter=:capture_species_counter=:evoltype=D:gtdb_class_counter=c__Cyanobacteriia--6:gtdb_domain_counter=d__Bacteria--6:gtdb_family_counter=f__Nostocaceae--6:gtdb_genus_counter=g__Brasilonema--6:gtdb_order_counter=o__Cyanobacteriales--6:gtdb_phylum_counter=p__Cyanobacteria--6:gtdb_species_counter=s__Brasilonema bromeliae--1||s__Brasilonema octagenarum--1||s__Brasilonema sp012031965--1||s__Brasilonema sp012912105--1||s__Brasilonema sp017982655--1||s__Brasilonema tolypothrichoides--1:heptad_counter=MCP-40H--5||MCP-44H--1:lbd_counter=:lca=d__Bacteria:lca_tree=g__Brasilonema:name=N114753:ref_name_counter=])1:0.156046[&&NHX:Sample_counter=:Type_counter=GTDB--8:capture_class_counter=:capture_domain_counter=:capture_family_counter=:capture_genus_counter=:capture_order_counter=:capture_phylum_counter=:capture_species_counter=:evoltype=D:gtdb_class_counter=c__Cyanobacteriia--8:gtdb_domain_counter=d__Bacteria--8:gtdb_family_counter=f__Nostocaceae--8:gtdb_genus_counter=g__Brasilonema--6||g__Tolypothrix_B--2:gtdb_order_counter=o__Cyanobacteriales--8:gtdb_phylum_counter=p__Cyanobacteria--8:gtdb_species_counter=s__Brasilonema bromeliae--1||s__Brasilonema octagenarum--1||s__Brasilonema sp012031965--1||s__Brasilonema sp012912105--1||s__Brasilonema sp017982655--1||s__Brasilonema tolypothrichoides--1||s__Tolypothrix_B sp002368235--1||s__Tolypothrix_B sp002368435--1:heptad_counter=MCP-40H--5||MCP-44H--3:lbd_counter=:lca=d__Bacteria:lca_tree=f__Nostocaceae:name=N114754:ref_name_counter=])0.945:0.0484933[&&NHX:Sample_counter=:Type_counter=GTDB--24:capture_class_counter=:capture_domain_counter=:capture_family_counter=:capture_genus_counter=:capture_order_counter=:capture_phylum_counter=:capture_species_counter=:evoltype=D:gtdb_class_counter=c__Cyanobacteriia--24:gtdb_domain_counter=d__Bacteria--24:gtdb_family_counter=f__Nostocaceae--24:gtdb_genus_counter=g__Amazonocrinis--3||g__Brasilonema--6||g__Dendronalium--2||g__Hassallia--3||g__Iningainema--1||g__Nostoc--7||g__Tolypothrix_B--2:gtdb_order_counter=o__Cyanobacteriales--24:gtdb_phylum_counter=p__Cyanobacteria--24:gtdb_species_counter=s__Amazonocrinis nigriterrae--1||s__Amazonocrinis sp002368335--1||s__Amazonocrinis sp017164015--1||s__Brasilonema bromeliae--1||s__Brasilonema octagenarum--1||s__Brasilonema sp012031965--1||s__Brasilonema sp012912105--1||s__Brasilonema sp017982655--1||s__Brasilonema tolypothrichoides--1||s__Dendronalium minutum--1||s__Dendronalium phyllosphericum--1||s__Hassallia byssoidea--1||s__Hassallia hofmanni--1||s__Hassallia sp002218085--1||s__Iningainema tapete--1||s__Nostoc calcicola--1||s__Nostoc linckia--1||s__Nostoc linckia_B--1||s__Nostoc paludosum--1||s__Nostoc sp003326205--1||s__Nostoc sp005869855--1||s__Nostoc sp014698115--1||s__Tolypothrix_B sp002368235--1||s__Tolypothrix_B sp002368435--1:heptad_counter=MCP-28H--1||MCP-40H--5||MCP-44H--18:lbd_counter=:lca=d__Bacteria:lca_tree=f__Nostocaceae:name=N114755:ref_name_counter=])0.816:0.0334896[&&NHX:Sample_counter=:Type_counter=GTDB--31:capture_class_counter=:capture_domain_counter=:capture_family_counter=:capture_genus_counter=:capture_order_counter=:capture_phylum_counter=:capture_species_counter=:evoltype=D:gtdb_class_counter=c__Cyanobacteriia--31:gtdb_domain_counter=d__Bacteria--31:gtdb_family_counter=f__Nostocaceae--31:gtdb_genus_counter=g__Amazonocrinis--3||g__Brasilonema--10||g__Dendronalium--2||g__Hassallia--3||g__Iningainema--1||g__Nostoc--7||g__Tolypothrix_A--2||g__Tolypothrix_B--3:gtdb_order_counter=o__Cyanobacteriales--31:gtdb_phylum_counter=p__Cyanobacteria--31:gtdb_species_counter=s__Amazonocrinis nigriterrae--1||s__Amazonocrinis sp002368335--1||s__Amazonocrinis sp017164015--1||s__Brasilonema bromeliae--1||s__Brasilonema octagenarum--2||s__Brasilonema sp012031965--2||s__Brasilonema sp012912105--1||s__Brasilonema sp017982655--2||s__Brasilonema tolypothrichoides--2||s__Dendronalium minutum--1||s__Dendronalium phyllosphericum--1||s__Hassallia byssoidea--1||s__Hassallia hofmanni--1||s__Hassallia sp002218085--1||s__Iningainema tapete--1||s__Nostoc calcicola--1||s__Nostoc linckia--1||s__Nostoc linckia_B--1||s__Nostoc paludosum--1||s__Nostoc sp003326205--1||s__Nostoc sp005869855--1||s__Nostoc sp014698115--1||s__Tolypothrix_A hofmannii--1||s__Tolypothrix_A sp009725235--1||s__Tolypothrix_B sp002368235--2||s__Tolypothrix_B sp002368435--1:heptad_counter=MCP-28H--1||MCP-40H--9||MCP-44H--21:lbd_counter=:lca=d__Bacteria:lca_tree=f__Nostocaceae:name=N114756:ref_name_counter=])0.888:0.0285917[&&NHX:Sample_counter=:Type_counter=GTDB--43:capture_class_counter=:capture_domain_counter=:capture_family_counter=:capture_genus_counter=:capture_order_counter=:capture_phylum_counter=:capture_species_counter=:evoltype=D:gtdb_class_counter=c__Cyanobacteriia--43:gtdb_domain_counter=d__Bacteria--43:gtdb_family_counter=f__Nostocaceae--43:gtdb_genus_counter=g__Amazonocrinis--3||g__Brasilonema--15||g__Dendronalium--2||g__HT-58-2--1||g__Hassallia--3||g__Iningainema--1||g__Mastigocladopsis--1||g__Nostoc--7||g__Tolypothrix_A--4||g__Tolypothrix_B--6:gtdb_order_counter=o__Cyanobacteriales--43:gtdb_phylum_counter=p__Cyanobacteria--43:gtdb_species_counter=s__Amazonocrinis nigriterrae--1||s__Amazonocrinis sp002368335--1||s__Amazonocrinis sp017164015--1||s__Brasilonema bromeliae--2||s__Brasilonema octagenarum--3||s__Brasilonema sp012031965--3||s__Brasilonema sp012912105--1||s__Brasilonema sp017982655--3||s__Brasilonema tolypothrichoides--3||s__Dendronalium minutum--1||s__Dendronalium phyllosphericum--1||s__HT-58-2 sp002163975--1||s__Hassallia byssoidea--1||s__Hassallia hofmanni--1||s__Hassallia sp002218085--1||s__Iningainema tapete--1||s__Mastigocladopsis repens--1||s__Nostoc calcicola--1||s__Nostoc linckia--1||s__Nostoc linckia_B--1||s__Nostoc paludosum--1||s__Nostoc sp003326205--1||s__Nostoc sp005869855--1||s__Nostoc sp014698115--1||s__Tolypothrix_A bouteillei--1||s__Tolypothrix_A hofmannii--1||s__Tolypothrix_A sp009725235--2||s__Tolypothrix_B campylonemoides--1||s__Tolypothrix_B sp002368235--3||s__Tolypothrix_B sp002368435--2:heptad_counter=MCP-28H--1||MCP-40H--17||MCP-44H--25:lbd_counter=:lca=d__Bacteria:lca_tree=f__Nostocaceae:name=N114757:ref_name_counter=],((RS_GCF_000760695.4_protein.faa_NZ_JHEG04000001.1_6561@PF00015_full_PFAM.681.867:0.0573555[&&NHX:Type=GTDB:gtdb_class=c__Cyanobacteriia:gtdb_domain=d__Bacteria:gtdb_family=f__Nostocaceae:gtdb_genus=g__Tolypothrix_A:gtdb_order=o__Cyanobacteriales:gtdb_phylum=p__Cyanobacteria:gtdb_species=s__Tolypothrix_A bouteillei:heptad=MCP-44H:species=d__Bacteria_p__Cyanobacteria_c__Cyanobacteriia_o__Cyanobacteriales_f__Nostocaceae_g__Tolypothrix_A_s__Tolypothrix_A bouteillei],RS_GCF_009725235.1_protein.faa_NZ_WJFC01000190.1_4@PF00015_full_PFAM.685.866:0.0083409[&&NHX:Type=GTDB:gtdb_class=c__Cyanobacteriia:gtdb_domain=d__Bacteria:gtdb_family=f__Nostocaceae:gtdb_genus=g__Tolypothrix_A:gtdb_order=o__Cyanobacteriales:gtdb_phylum=p__Cyanobacteria:gtdb_species=s__Tolypothrix_A sp009725235:heptad=MCP-44H:species=d__Bacteria_p__Cyanobacteria_c__Cyanobacteriia_o__Cyanobacteriales_f__Nostocaceae_g__Tolypothrix_A_s__Tolypothrix_A sp009725235])0.999:0.170775[&&NHX:Sample_counter=:Type_counter=GTDB--2:capture_class_counter=:capture_domain_counter=:capture_family_counter=:capture_genus_counter=:capture_order_counter=:capture_phylum_counter=:capture_species_counter=:evoltype=D:gtdb_class_counter=c__Cyanobacteriia--2:gtdb_domain_counter=d__Bacteria--2:gtdb_family_counter=f__Nostocaceae--2:gtdb_genus_counter=g__Tolypothrix_A--2:gtdb_order_counter=o__Cyanobacteriales--2:gtdb_phylum_counter=p__Cyanobacteria--2:gtdb_species_counter=s__Tolypothrix_A bouteillei--1||s__Tolypothrix_A sp009725235--1:heptad_counter=MCP-44H--2:lbd_counter=:lca=d__Bacteria:lca_tree=g__Tolypothrix_A:name=N114760:ref_name_counter=],((RS_GCF_000346485.2_protein.faa_NZ_KQ976354.1_9526@PF00015_full_PFAM.642.886:0.0299107[&&NHX:Type=GTDB:gtdb_class=c__Cyanobacteriia:gtdb_domain=d__Bacteria:gtdb_family=f__Nostocaceae:gtdb_genus=g__Tolypothrix_A:gtdb_order=o__Cyanobacteriales:gtdb_phylum=p__Cyanobacteria:gtdb_species=s__Tolypothrix_A hofmannii:heptad=MCP-40H:species=d__Bacteria_p__Cyanobacteria_c__Cyanobacteriia_o__Cyanobacteriales_f__Nostocaceae_g__Tolypothrix_A_s__Tolypothrix_A hofmannii],(RS_GCF_000760695.4_protein.faa_NZ_JHEG04000001.1_6563@PF00015_full_PFAM.692.891:0.0255226[&&NHX:Type=GTDB:gtdb_class=c__Cyanobacteriia:gtdb_domain=d__Bacteria:gtdb_family=f__Nostocaceae:gtdb_genus=g__Tolypothrix_A:gtdb_order=o__Cyanobacteriales:gtdb_phylum=p__Cyanobacteria:gtdb_species=s__Tolypothrix_A bouteillei:heptad=MCP-40H:species=d__Bacteria_p__Cyanobacteria_c__Cyanobacteriia_o__Cyanobacteriales_f__Nostocaceae_g__Tolypothrix_A_s__Tolypothrix_A bouteillei],RS_GCF_009725235.1_protein.faa_NZ_WJFC01000190.1_5@PF00015_full_PFAM.684.891:0.0165536[&&NHX:Type=GTDB:gtdb_class=c__Cyanobacteriia:gtdb_domain=d__Bacteria:gtdb_family=f__Nostocaceae:gtdb_genus=g__Tolypothrix_A:gtdb_order=o__Cyanobacteriales:gtdb_phylum=p__Cyanobacteria:gtdb_species=s__Tolypothrix_A sp009725235:heptad=MCP-40H:species=d__Bacteria_p__Cyanobacteria_c__Cyanobacteriia_o__Cyanobacteriales_f__Nostocaceae_g__Tolypothrix_A_s__Tolypothrix_A sp009725235])0.774:0.00925313[&&NHX:Sample_counter=:Type_counter=GTDB--2:capture_class_counter=:capture_domain_counter=:capture_family_counter=:capture_genus_counter=:capture_order_counter=:capture_phylum_counter=:capture_species_counter=:evoltype=D:gtdb_class_counter=c__Cyanobacteriia--2:gtdb_domain_counter=d__Bacteria--2:gtdb_family_counter=f__Nostocaceae--2:gtdb_genus_counter=g__Tolypothrix_A--2:gtdb_order_counter=o__Cyanobacteriales--2:gtdb_phylum_counter=p__Cyanobacteria--2:gtdb_species_counter=s__Tolypothrix_A bouteillei--1||s__Tolypothrix_A sp009725235--1:heptad_counter=MCP-40H--2:lbd_counter=:lca=d__Bacteria:lca_tree=g__Tolypothrix_A:name=N114764:ref_name_counter=])0.997:0.0998219[&&NHX:Sample_counter=:Type_counter=GTDB--3:capture_class_counter=:capture_domain_counter=:capture_family_counter=:capture_genus_counter=:capture_order_counter=:capture_phylum_counter=:capture_species_counter=:evoltype=D:gtdb_class_counter=c__Cyanobacteriia--3:gtdb_domain_counter=d__Bacteria--3:gtdb_family_counter=f__Nostocaceae--3:gtdb_genus_counter=g__Tolypothrix_A--3:gtdb_order_counter=o__Cyanobacteriales--3:gtdb_phylum_counter=p__Cyanobacteria--3:gtdb_species_counter=s__Tolypothrix_A bouteillei--1||s__Tolypothrix_A hofmannii--1||s__Tolypothrix_A sp009725235--1:heptad_counter=MCP-40H--3:lbd_counter=:lca=d__Bacteria:lca_tree=g__Tolypothrix_A:name=N114765:ref_name_counter=],(RS_GCF_000346485.2_protein.faa_NZ_KQ976354.1_1896@PF00015_full_PFAM.703.896:0.0326341[&&NHX:Type=GTDB:gtdb_class=c__Cyanobacteriia:gtdb_domain=d__Bacteria:gtdb_family=f__Nostocaceae:gtdb_genus=g__Tolypothrix_A:gtdb_order=o__Cyanobacteriales:gtdb_phylum=p__Cyanobacteria:gtdb_species=s__Tolypothrix_A hofmannii:heptad=MCP-40H:species=d__Bacteria_p__Cyanobacteria_c__Cyanobacteriia_o__Cyanobacteriales_f__Nostocaceae_g__Tolypothrix_A_s__Tolypothrix_A hofmannii],(RS_GCF_000760695.4_protein.faa_NZ_JHEG04000001.1_2255@PF00015_full_PFAM.704.880:0.0491573[&&NHX:Type=GTDB:gtdb_class=c__Cyanobacteriia:gtdb_domain=d__Bacteria:gtdb_family=f__Nostocaceae:gtdb_genus=g__Tolypothrix_A:gtdb_order=o__Cyanobacteriales:gtdb_phylum=p__Cyanobacteria:gtdb_species=s__Tolypothrix_A bouteillei:heptad=MCP-40H:species=d__Bacteria_p__Cyanobacteria_c__Cyanobacteriia_o__Cyanobacteriales_f__Nostocaceae_g__Tolypothrix_A_s__Tolypothrix_A bouteillei],RS_GCF_009725235.1_protein.faa_NZ_WJFC01000147.1_21@PF00015_full_PFAM.688.887:0.0203484[&&NHX:Type=GTDB:gtdb_class=c__Cyanobacteriia:gtdb_domain=d__Bacteria:gtdb_family=f__Nostocaceae:gtdb_genus=g__Tolypothrix_A:gtdb_order=o__Cyanobacteriales:gtdb_phylum=p__Cyanobacteria:gtdb_species=s__Tolypothrix_A sp009725235:heptad=MCP-40H:species=d__Bacteria_p__Cyanobacteria_c__Cyanobacteriia_o__Cyanobacteriales_f__Nostocaceae_g__Tolypothrix_A_s__Tolypothrix_A sp009725235])0.52:0.0107773[&&NHX:Sample_counter=:Type_counter=GTDB--2:capture_class_counter=:capture_domain_counter=:capture_family_counter=:capture_genus_counter=:capture_order_counter=:capture_phylum_counter=:capture_species_counter=:evoltype=D:gtdb_class_counter=c__Cyanobacteriia--2:gtdb_domain_counter=d__Bacteria--2:gtdb_family_counter=f__Nostocaceae--2:gtdb_genus_counter=g__Tolypothrix_A--2:gtdb_order_counter=o__Cyanobacteriales--2:gtdb_phylum_counter=p__Cyanobacteria--2:gtdb_species_counter=s__Tolypothrix_A bouteillei--1||s__Tolypothrix_A sp009725235--1:heptad_counter=MCP-40H--2:lbd_counter=:lca=d__Bacteria:lca_tree=g__Tolypothrix_A:name=N114769:ref_name_counter=])0.981:0.0556196[&&NHX:Sample_counter=:Type_counter=GTDB--3:capture_class_counter=:capture_domain_counter=:capture_family_counter=:capture_genus_counter=:capture_order_counter=:capture_phylum_counter=:capture_species_counter=:evoltype=D:gtdb_class_counter=c__Cyanobacteriia--3:gtdb_domain_counter=d__Bacteria--3:gtdb_family_counter=f__Nostocaceae--3:gtdb_genus_counter=g__Tolypothrix_A--3:gtdb_order_counter=o__Cyanobacteriales--3:gtdb_phylum_counter=p__Cyanobacteria--3:gtdb_species_counter=s__Tolypothrix_A bouteillei--1||s__Tolypothrix_A hofmannii--1||s__Tolypothrix_A sp009725235--1:heptad_counter=MCP-40H--3:lbd_counter=:lca=d__Bacteria:lca_tree=g__Tolypothrix_A:name=N114770:ref_name_counter=])0.306:0.0279635[&&NHX:Sample_counter=:Type_counter=GTDB--6:capture_class_counter=:capture_domain_counter=:capture_family_counter=:capture_genus_counter=:capture_order_counter=:capture_phylum_counter=:capture_species_counter=:evoltype=D:gtdb_class_counter=c__Cyanobacteriia--6:gtdb_domain_counter=d__Bacteria--6:gtdb_family_counter=f__Nostocaceae--6:gtdb_genus_counter=g__Tolypothrix_A--6:gtdb_order_counter=o__Cyanobacteriales--6:gtdb_phylum_counter=p__Cyanobacteria--6:gtdb_species_counter=s__Tolypothrix_A bouteillei--2||s__Tolypothrix_A hofmannii--2||s__Tolypothrix_A sp009725235--2:heptad_counter=MCP-40H--6:lbd_counter=:lca=d__Bacteria:lca_tree=g__Tolypothrix_A:name=N114771:ref_name_counter=])0.998:0.104252[&&NHX:Sample_counter=:Type_counter=GTDB--8:capture_class_counter=:capture_domain_counter=:capture_family_counter=:capture_genus_counter=:capture_order_counter=:capture_phylum_counter=:capture_species_counter=:evoltype=D:gtdb_class_counter=c__Cyanobacteriia--8:gtdb_domain_counter=d__Bacteria--8:gtdb_family_counter=f__Nostocaceae--8:gtdb_genus_counter=g__Tolypothrix_A--8:gtdb_order_counter=o__Cyanobacteriales--8:gtdb_phylum_counter=p__Cyanobacteria--8:gtdb_species_counter=s__Tolypothrix_A bouteillei--3||s__Tolypothrix_A hofmannii--2||s__Tolypothrix_A sp009725235--3:heptad_counter=MCP-40H--6||MCP-44H--2:lbd_counter=:lca=d__Bacteria:lca_tree=g__Tolypothrix_A:name=N114772:ref_name_counter=])0.921:0.0366911[&&NHX:Sample_counter=:Type_counter=GTDB--51:capture_class_counter=:capture_domain_counter=:capture_family_counter=:capture_genus_counter=:capture_order_counter=:capture_phylum_counter=:capture_species_counter=:evoltype=D:gtdb_class_counter=c__Cyanobacteriia--51:gtdb_domain_counter=d__Bacteria--51:gtdb_family_counter=f__Nostocaceae--51:gtdb_genus_counter=g__Amazonocrinis--3||g__Brasilonema--15||g__Dendronalium--2||g__HT-58-2--1||g__Hassallia--3||g__Iningainema--1||g__Mastigocladopsis--1||g__Nostoc--7||g__Tolypothrix_A--12||g__Tolypothrix_B--6:gtdb_order_counter=o__Cyanobacteriales--51:gtdb_phylum_counter=p__Cyanobacteria--51:gtdb_species_counter=s__Amazonocrinis nigriterrae--1||s__Amazonocrinis sp002368335--1||s__Amazonocrinis sp017164015--1||s__Brasilonema bromeliae--2||s__Brasilonema octagenarum--3||s__Brasilonema sp012031965--3||s__Brasilonema sp012912105--1||s__Brasilonema sp017982655--3||s__Brasilonema tolypothrichoides--3||s__Dendronalium minutum--1||s__Dendronalium phyllosphericum--1||s__HT-58-2 sp002163975--1||s__Hassallia byssoidea--1||s__Hassallia hofmanni--1||s__Hassallia sp002218085--1||s__Iningainema tapete--1||s__Mastigocladopsis repens--1||s__Nostoc calcicola--1||s__Nostoc linckia--1||s__Nostoc linckia_B--1||s__Nostoc paludosum--1||s__Nostoc sp003326205--1||s__Nostoc sp005869855--1||s__Nostoc sp014698115--1||s__Tolypothrix_A bouteillei--4||s__Tolypothrix_A hofmannii--3||s__Tolypothrix_A sp009725235--5||s__Tolypothrix_B campylonemoides--1||s__Tolypothrix_B sp002368235--3||s__Tolypothrix_B sp002368435--2:heptad_counter=MCP-28H--1||MCP-40H--23||MCP-44H--27:lbd_counter=:lca=d__Bacteria:lca_tree=f__Nostocaceae:name=N114773:ref_name_counter=])0.839:0.0127603[&&NHX:Sample_counter=rhiztom1--1:Type_counter=GTDB--65||capture--1:besthit_avg=96.8:besthit_max=96.8:besthit_min=96.8:besthit_std=0:besthit_sum=96.8:bitscore_avg=264.0:bitscore_max=264.0:bitscore_min=264.0:bitscore_std=0:bitscore_sum=264.0:capture_class_counter=c__Cyanobacteriia--1:capture_domain_counter=d__Bacteria--1:capture_family_counter=f__Chroococcidiopsidaceae--1:capture_genus_counter=g__Chroogloeocystis--1:capture_order_counter=o__Cyanobacteriales--1:capture_phylum_counter=p__Cyanobacteria--1:capture_species_counter=s__Chroogloeocystis sp000317555--1:evalue_avg=5.04e-91:evalue_max=5.04e-91:evalue_min=5.04e-91:evalue_std=0:evalue_sum=5.04e-91:evoltype=D:gapopen_avg=0.0:gapopen_max=0.0:gapopen_min=0.0:gapopen_std=0:gapopen_sum=0.0:gtdb_class_counter=c__Cyanobacteriia--65:gtdb_domain_counter=d__Bacteria--65:gtdb_family_counter=f__Chroococcidiopsidaceae--12||f__Nostocaceae--53:gtdb_genus_counter=g__Aliterella--5||g__Amazonocrinis--3||g__Brasilonema--15||g__Chroogloeocystis--3||g__Dendronalium--2||g__Gloeocapsopsis--3||g__HT-58-2--1||g__Hassallia--3||g__Iningainema--1||g__JAFAVL01--1||g__Mastigocladopsis--1||g__Nostoc--7||g__Tolypothrix_A--14||g__Tolypothrix_B--6:gtdb_order_counter=o__Cyanobacteriales--65:gtdb_phylum_counter=p__Cyanobacteria--65:gtdb_species_counter=s__Aliterella atlantica--1||s__Aliterella sp000332075--1||s__Aliterella sp003003885--1||s__Aliterella sp013698215--1||s__Aliterella sp905479905--1||s__Amazonocrinis nigriterrae--1||s__Amazonocrinis sp002368335--1||s__Amazonocrinis sp017164015--1||s__Brasilonema bromeliae--2||s__Brasilonema octagenarum--3||s__Brasilonema sp012031965--3||s__Brasilonema sp012912105--1||s__Brasilonema sp017982655--3||s__Brasilonema tolypothrichoides--3||s__Chroogloeocystis siderophila--1||s__Chroogloeocystis sp000317555--1||s__Chroogloeocystis sp002939305--1||s__Dendronalium minutum--1||s__Dendronalium phyllosphericum--1||s__Gloeocapsopsis crepidinum--1||s__Gloeocapsopsis dulcis--1||s__Gloeocapsopsis sp002749975--1||s__HT-58-2 sp002163975--1||s__Hassallia byssoidea--1||s__Hassallia hofmanni--1||s__Hassallia sp002218085--1||s__Iningainema tapete--1||s__JAFAVL01 sp019244235--1||s__Mastigocladopsis repens--1||s__Nostoc calcicola--1||s__Nostoc linckia--1||s__Nostoc linckia_B--1||s__Nostoc paludosum--1||s__Nostoc sp003326205--1||s__Nostoc sp005869855--1||s__Nostoc sp014698115--1||s__Tolypothrix_A bouteillei--4||s__Tolypothrix_A hofmannii--4||s__Tolypothrix_A sp009725235--6||s__Tolypothrix_B campylonemoides--1||s__Tolypothrix_B sp002368235--3||s__Tolypothrix_B sp002368435--2:heptad_counter=MCP-28H--1||MCP-40H--29||MCP-44H--36:lbd_counter=:lca=d__Bacteria:lca_tree=o__Cyanobacteriales:length_avg=155.0:length_max=155.0:length_min=155.0:length_std=0:length_sum=155.0:mismatch_avg=5.0:mismatch_max=5.0:mismatch_min=5.0:mismatch_std=0:mismatch_sum=5.0:name=N114774:qcovhsp_avg=99.4:qcovhsp_max=99.4:qcovhsp_min=99.4:qcovhsp_std=0:qcovhsp_sum=99.4:qend_avg=155.0:qend_max=155.0:qend_min=155.0:qend_std=0:qend_sum=155.0:qstart_avg=1.0:qstart_max=1.0:qstart_min=1.0:qstart_std=0:qstart_sum=1.0:ref_name_counter=RS_GCF_002964865.1_protein.faa_NZ_PTJN01000044.1_17@PF00015_full_PFAM.793.983--1:scovhsp_avg=81.6:scovhsp_max=81.6:scovhsp_min=81.6:scovhsp_std=0:scovhsp_sum=81.6:send_avg=162.0:send_max=162.0:send_min=162.0:send_std=0:send_sum=162.0:sstart_avg=8.0:sstart_max=8.0:sstart_min=8.0:sstart_std=0:sstart_sum=8.0],((((((((RS_GCF_000018105.1_protein.faa_NC_009925.1_831@PF00015_full_PFAM.596.784:5e-09[&&NHX:Type=GTDB:gtdb_class=c__Cyanobacteriia:gtdb_domain=d__Bacteria:gtdb_family=f__Thermosynechococcaceae:gtdb_genus=g__Acaryochloris:gtdb_order=o__Thermosynechococcales:gtdb_phylum=p__Cyanobacteria:gtdb_species=s__Acaryochloris marina:heptad=MCP-40H:species=d__Bacteria_p__Cyanobacteria_c__Cyanobacteriia_o__Thermosynechococcales_f__Thermosynechococcaceae_g__Acaryochloris_s__Acaryochloris marina],(RS_GCF_018336915.1_protein.faa_NZ_CP064923.1_3110@PF00015_full_PFAM.590.780:0.0119715[&&NHX:Type=GTDB:gtdb_class=c__Cyanobacteriia:gtdb_domain=d__Bacteria:gtdb_family=f__Thermosynechococcaceae:gtdb_genus=g__Acaryochloris:gtdb_order=o__Thermosynechococcales:gtdb_phylum=p__Cyanobacteria:gtdb_species=s__Acaryochloris marina_A:heptad=MCP-40H:species=d__Bacteria_p__Cyanobacteria_c__Cyanobacteriia_o__Thermosynechococcales_f__Thermosynechococcaceae_g__Acaryochloris_s__Acaryochloris marina_A],RS_GCF_000238775.1_protein.faa_NZ_AFEJ01000286.1_15@PF00015_full_PFAM.592.786:0.00799339[&&NHX:Type=GTDB:gtdb_class=c__Cyanobacteriia:gtdb_domain=d__Bacteria:gtdb_family=f__Thermosynechococcaceae:gtdb_genus=g__Acaryochloris:gtdb_order=o__Thermosynechococcales:gtdb_phylum=p__Cyanobacteria:gtdb_species=s__Acaryochloris sp000238775:heptad=MCP-44H:species=d__Bacteria_p__Cyanobacteria_c__Cyanobacteriia_o__Thermosynechococcales_f__Thermosynechococcaceae_g__Acaryochloris_s__Acaryochloris sp000238775])0.55:0.00398695[&&NHX:Sample_counter=:Type_counter=GTDB--2:capture_class_counter=:capture_domain_counter=:capture_family_counter=:capture_genus_counter=:capture_order_counter=:capture_phylum_counter=:capture_species_counter=:evoltype=D:gtdb_class_counter=c__Cyanobacteriia--2:gtdb_domain_counter=d__Bacteria--2:gtdb_family_counter=f__Thermosynechococcaceae--2:gtdb_genus_counter=g__Acaryochloris--2:gtdb_order_counter=o__Thermosynechococcales--2:gtdb_phylum_counter=p__Cyanobacteria--2:gtdb_species_counter=s__Acaryochloris marina_A--1||s__Acaryochloris sp000238775--1:heptad_counter=MCP-40H--1||MCP-44H--1:lbd_counter=:lca=d__Bacteria:lca_tree=g__Acaryochloris:name=N114778:ref_name_counter=])0.904:0.0324346[&&NHX:Sample_counter=:Type_counter=GTDB--3:capture_class_counter=:capture_domain_counter=:capture_family_counter=:capture_genus_counter=:capture_order_counter=:capture_phylum_counter=:capture_species_counter=:evoltype=D:gtdb_class_counter=c__Cyanobacteriia--3:gtdb_domain_counter=d__Bacteria--3:gtdb_family_counter=f__Thermosynechococcaceae--3:gtdb_genus_counter=g__Acaryochloris--3:gtdb_order_counter=o__Thermosynechococcales--3:gtdb_phylum_counter=p__Cyanobacteria--3:gtdb_species_counter=s__Acaryochloris marina--1||s__Acaryochloris marina_A--1||s__Acaryochloris sp000238775--1:heptad_counter=MCP-40H--2||MCP-44H--1:lbd_counter=:lca=d__Bacteria:lca_tree=g__Acaryochloris:name=N114779:ref_name_counter=],(GB_GCA_012034865.1_protein.faa_JAAUOM010000009.1_25@PF00015_full_PFAM.601.791:0.0419063[&&NHX:Type=GTDB:gtdb_class=c__Cyanobacteriia:gtdb_domain=d__Bacteria:gtdb_family=f__Thermosynechococcaceae:gtdb_genus=g__Acaryochloris:gtdb_order=o__Thermosynechococcales:gtdb_phylum=p__Cyanobacteria:gtdb_species=s__Acaryochloris sp012034865:heptad=MCP-40H:species=d__Bacteria_p__Cyanobacteria_c__Cyanobacteriia_o__Thermosynechococcales_f__Thermosynechococcaceae_g__Acaryochloris_s__Acaryochloris sp012034865],GB_GCA_012030735.1_protein.faa_JAAUUW010000107.1_13@PF00015_full_PFAM.164.346:0.0578737[&&NHX:Type=GTDB:gtdb_class=c__Cyanobacteriia:gtdb_domain=d__Bacteria:gtdb_family=f__Thermosynechococcaceae:gtdb_genus=g__Acaryochloris:gtdb_order=o__Thermosynechococcales:gtdb_phylum=p__Cyanobacteria:gtdb_species=s__Acaryochloris sp012030735:heptad=MCP-40H:species=d__Bacteria_p__Cyanobacteria_c__Cyanobacteriia_o__Thermosynechococcales_f__Thermosynechococcaceae_g__Acaryochloris_s__Acaryochloris sp012030735])0.526:0.0160834[&&NHX:Sample_counter=:Type_counter=GTDB--2:capture_class_counter=:capture_domain_counter=:capture_family_counter=:capture_genus_counter=:capture_order_counter=:capture_phylum_counter=:capture_species_counter=:evoltype=D:gtdb_class_counter=c__Cyanobacteriia--2:gtdb_domain_counter=d__Bacteria--2:gtdb_family_counter=f__Thermosynechococcaceae--2:gtdb_genus_counter=g__Acaryochloris--2:gtdb_order_counter=o__Thermosynechococcales--2:gtdb_phylum_counter=p__Cyanobacteria--2:gtdb_species_counter=s__Acaryochloris sp012030735--1||s__Acaryochloris sp012034865--1:heptad_counter=MCP-40H--2:lbd_counter=:lca=d__Bacteria:lca_tree=g__Acaryochloris:name=N114782:ref_name_counter=])0.996:0.0863562[&&NHX:Sample_counter=:Type_counter=GTDB--5:capture_class_counter=:capture_domain_counter=:capture_family_counter=:capture_genus_counter=:capture_order_counter=:capture_phylum_counter=:capture_species_counter=:evoltype=D:gtdb_class_counter=c__Cyanobacteriia--5:gtdb_domain_counter=d__Bacteria--5:gtdb_family_counter=f__Thermosynechococcaceae--5:gtdb_genus_counter=g__Acaryochloris--5:gtdb_order_counter=o__Thermosynechococcales--5:gtdb_phylum_counter=p__Cyanobacteria--5:gtdb_species_counter=s__Acaryochloris marina--1||s__Acaryochloris marina_A--1||s__Acaryochloris sp000238775--1||s__Acaryochloris sp012030735--1||s__Acaryochloris sp012034865--1:heptad_counter=MCP-40H--4||MCP-44H--1:lbd_counter=:lca=d__Bacteria:lca_tree=g__Acaryochloris:name=N114783:ref_name_counter=],RS_GCF_003231495.1_protein.faa_NZ_PQWO01000013.1_97@PF00015_full_PFAM.507.690:0.105159[&&NHX:Type=GTDB:gtdb_class=c__Cyanobacteriia:gtdb_domain=d__Bacteria:gtdb_family=f__Thermosynechococcaceae:gtdb_genus=g__RCC1774:gtdb_order=o__Thermosynechococcales:gtdb_phylum=p__Cyanobacteria:gtdb_species=s__RCC1774 sp003231495:heptad=MCP-40H:species=d__Bacteria_p__Cyanobacteria_c__Cyanobacteriia_o__Thermosynechococcales_f__Thermosynechococcaceae_g__RCC1774_s__RCC1774 sp003231495])0.978:0.0602339[&&NHX:Sample_counter=:Type_counter=GTDB--6:capture_class_counter=:capture_domain_counter=:capture_family_counter=:capture_genus_counter=:capture_order_counter=:capture_phylum_counter=:capture_species_counter=:evoltype=D:gtdb_class_counter=c__Cyanobacteriia--6:gtdb_domain_counter=d__Bacteria--6:gtdb_family_counter=f__Thermosynechococcaceae--6:gtdb_genus_counter=g__Acaryochloris--5||g__RCC1774--1:gtdb_order_counter=o__Thermosynechococcales--6:gtdb_phylum_counter=p__Cyanobacteria--6:gtdb_species_counter=s__Acaryochloris marina--1||s__Acaryochloris marina_A--1||s__Acaryochloris sp000238775--1||s__Acaryochloris sp012030735--1||s__Acaryochloris sp012034865--1||s__RCC1774 sp003231495--1:heptad_counter=MCP-40H--5||MCP-44H--1:lbd_counter=:lca=d__Bacteria:lca_tree=f__Thermosynechococcaceae:name=N114785:ref_name_counter=],RS_GCF_018389385.1_protein.faa_NZ_CP062698.1_371@PF00015_full_PFAM.715.893:0.0811577[&&NHX:Type=GTDB:gtdb_class=c__Cyanobacteriia:gtdb_domain=d__Bacteria:gtdb_family=f__LV9:gtdb_genus=g__Anthocerotibacter:gtdb_order=o__Gloeobacterales:gtdb_phylum=p__Cyanobacteria:gtdb_species=s__Anthocerotibacter panamensis:heptad=MCP-40H:species=d__Bacteria_p__Cyanobacteria_c__Cyanobacteriia_o__Gloeobacterales_f__LV9_g__Anthocerotibacter_s__Anthocerotibacter panamensis])0.229:0.0150331[&&NHX:Sample_counter=:Type_counter=GTDB--7:capture_class_counter=:capture_domain_counter=:capture_family_counter=:capture_genus_counter=:capture_order_counter=:capture_phylum_counter=:capture_species_counter=:evoltype=D:gtdb_class_counter=c__Cyanobacteriia--7:gtdb_domain_counter=d__Bacteria--7:gtdb_family_counter=f__LV9--1||f__Thermosynechococcaceae--6:gtdb_genus_counter=g__Acaryochloris--5||g__Anthocerotibacter--1||g__RCC1774--1:gtdb_order_counter=o__Gloeobacterales--1||o__Thermosynechococcales--6:gtdb_phylum_counter=p__Cyanobacteria--7:gtdb_species_counter=s__Acaryochloris marina--1||s__Acaryochloris marina_A--1||s__Acaryochloris sp000238775--1||s__Acaryochloris sp012030735--1||s__Acaryochloris sp012034865--1||s__Anthocerotibacter panamensis--1||s__RCC1774 sp003231495--1:heptad_counter=MCP-40H--6||MCP-44H--1:lbd_counter=:lca=d__Bacteria:lca_tree=c__Cyanobacteriia:name=N114787:ref_name_counter=],RS_GCF_001939115.1_protein.faa_NZ_MQTZ01000041.1_64@PF00015_full_PFAM.545.729:0.101075[&&NHX:Type=GTDB:gtdb_class=c__Cyanobacteriia:gtdb_domain=d__Bacteria:gtdb_family=f__GCF-001939115:gtdb_genus=g__GCF-001939115:gtdb_order=o__GCF-001939115:gtdb_phylum=p__Cyanobacteria:gtdb_species=s__GCF-001939115 sp001939115:heptad=MCP-40H:species=d__Bacteria_p__Cyanobacteria_c__Cyanobacteriia_o__GCF-001939115_f__GCF-001939115_g__GCF-001939115_s__GCF-001939115 sp001939115])0.705:0.0105003[&&NHX:Sample_counter=:Type_counter=GTDB--8:capture_class_counter=:capture_domain_counter=:capture_family_counter=:capture_genus_counter=:capture_order_counter=:capture_phylum_counter=:capture_species_counter=:evoltype=D:gtdb_class_counter=c__Cyanobacteriia--8:gtdb_domain_counter=d__Bacteria--8:gtdb_family_counter=f__GCF-001939115--1||f__LV9--1||f__Thermosynechococcaceae--6:gtdb_genus_counter=g__Acaryochloris--5||g__Anthocerotibacter--1||g__GCF-001939115--1||g__RCC1774--1:gtdb_order_counter=o__GCF-001939115--1||o__Gloeobacterales--1||o__Thermosynechococcales--6:gtdb_phylum_counter=p__Cyanobacteria--8:gtdb_species_counter=s__Acaryochloris marina--1||s__Acaryochloris marina_A--1||s__Acaryochloris sp000238775--1||s__Acaryochloris sp012030735--1||s__Acaryochloris sp012034865--1||s__Anthocerotibacter panamensis--1||s__GCF-001939115 sp001939115--1||s__RCC1774 sp003231495--1:heptad_counter=MCP-40H--7||MCP-44H--1:lbd_counter=:lca=d__Bacteria:lca_tree=c__Cyanobacteriia:name=N114789:ref_name_counter=],(((RS_GCF_000022045.1_protein.faa_NC_011884.1_864@PF00015_full_PFAM.674.865:0.0760587[&&NHX:Type=GTDB:gtdb_class=c__Cyanobacteriia:gtdb_domain=d__Bacteria:gtdb_family=f__Thermosynechococcaceae:gtdb_genus=g__Cyanothece:gtdb_order=o__Thermosynechococcales:gtdb_phylum=p__Cyanobacteria:gtdb_species=s__Cyanothece sp000022045:heptad=MCP-40H:species=d__Bacteria_p__Cyanobacteria_c__Cyanobacteriia_o__Thermosynechococcales_f__Thermosynechococcaceae_g__Cyanothece_s__Cyanothece sp000022045],(((RS_GCF_000010065.1_protein.faa_NC_006576.1_727@PF00015_full_PFAM.1184.1388:0.0315131[&&NHX:Type=GTDB:gtdb_class=c__Cyanobacteriia:gtdb_domain=d__Bacteria:gtdb_family=f__Synechococcaceae:gtdb_genus=g__Synechococcus:gtdb_order=o__Synechococcales:gtdb_phylum=p__Cyanobacteria:gtdb_species=s__Synechococcus elongatus:heptad=MCP-40H:species=d__Bacteria_p__Cyanobacteria_c__Cyanobacteriia_o__Synechococcales_f__Synechococcaceae_g__Synechococcus_s__Synechococcus elongatus],RS_GCF_003846445.1_protein.faa_NZ_CP030139.1_1320@PF00015_full_PFAM.1.169:0.0373685[&&NHX:Type=GTDB:gtdb_class=c__Cyanobacteriia:gtdb_domain=d__Bacteria:gtdb_family=f__Synechococcaceae:gtdb_genus=g__Synechococcus:gtdb_order=o__Synechococcales:gtdb_phylum=p__Cyanobacteria:gtdb_species=s__Synechococcus elongatus_A:heptad=MCP-40H:species=d__Bacteria_p__Cyanobacteria_c__Cyanobacteriia_o__Synechococcales_f__Synechococcaceae_g__Synechococcus_s__Synechococcus elongatus_A])0.998:0.0818537[&&NHX:Sample_counter=:Type_counter=GTDB--2:capture_class_counter=:capture_domain_counter=:capture_family_counter=:capture_genus_counter=:capture_order_counter=:capture_phylum_counter=:capture_species_counter=:evoltype=D:gtdb_class_counter=c__Cyanobacteriia--2:gtdb_domain_counter=d__Bacteria--2:gtdb_family_counter=f__Synechococcaceae--2:gtdb_genus_counter=g__Synechococcus--2:gtdb_order_counter=o__Synechococcales--2:gtdb_phylum_counter=p__Cyanobacteria--2:gtdb_species_counter=s__Synechococcus elongatus--1||s__Synechococcus elongatus_A--1:heptad_counter=MCP-40H--2:lbd_counter=:lca=d__Bacteria:lca_tree=g__Synechococcus:name=N114793:ref_name_counter=],((RS_GCF_002754935.1_protein.faa_NZ_CP018092.1_161@PF00015_full_PFAM.729.921:0.0255708[&&NHX:Type=GTDB:gtdb_class=c__Cyanobacteriia:gtdb_domain=d__Bacteria:gtdb_family=f__Thermosynechococcaceae:gtdb_genus=g__Synechococcus_A:gtdb_order=o__Thermosynechococcales:gtdb_phylum=p__Cyanobacteria:gtdb_species=s__Synechococcus_A lividus:heptad=MCP-40H:species=d__Bacteria_p__Cyanobacteria_c__Cyanobacteriia_o__Thermosynechococcales_f__Thermosynechococcaceae_g__Synechococcus_A_s__Synechococcus_A lividus],(RS_GCF_000011345.1_protein.faa_NC_004113.1_584@PF00015_full_PFAM.728.926:0.0454858[&&NHX:Type=GTDB:gtdb_class=c__Cyanobacteriia:gtdb_domain=d__Bacteria:gtdb_family=f__Thermosynechococcaceae:gtdb_genus=g__Thermosynechococcus:gtdb_order=o__Thermosynechococcales:gtdb_phylum=p__Cyanobacteria:gtdb_species=s__Thermosynechococcus elongatus_A:heptad=MCP-40H:species=d__Bacteria_p__Cyanobacteria_c__Cyanobacteriia_o__Thermosynechococcales_f__Thermosynechococcaceae_g__Thermosynechococcus_s__Thermosynechococcus elongatus_A],(RS_GCF_003555505.1_protein.faa_NZ_CP032152.1_979@PF00015_full_PFAM.728.926:0.00746571[&&NHX:Type=GTDB:gtdb_class=c__Cyanobacteriia:gtdb_domain=d__Bacteria:gtdb_family=f__Thermosynechococcaceae:gtdb_genus=g__Thermosynechococcus:gtdb_order=o__Thermosynechococcales:gtdb_phylum=p__Cyanobacteria:gtdb_species=s__Thermosynechococcus elongatus_B:heptad=MCP-40H:species=d__Bacteria_p__Cyanobacteria_c__Cyanobacteriia_o__Thermosynechococcales_f__Thermosynechococcaceae_g__Thermosynechococcus_s__Thermosynechococcus elongatus_B],(GB_GCA_015295825.1_protein.faa_DVEH01000056.1_4@PF00015_full_PFAM.733.926:0.0115199[&&NHX:Type=GTDB:gtdb_class=c__Cyanobacteriia:gtdb_domain=d__Bacteria:gtdb_family=f__Thermosynechococcaceae:gtdb_genus=g__Thermosynechococcus:gtdb_order=o__Thermosynechococcales:gtdb_phylum=p__Cyanobacteria:gtdb_species=s__Thermosynechococcus sp015295825:heptad=MCP-40H:species=d__Bacteria_p__Cyanobacteria_c__Cyanobacteriia_o__Thermosynechococcales_f__Thermosynechococcaceae_g__Thermosynechococcus_s__Thermosynechococcus sp015295825],(RS_GCF_000505665.1_protein.faa_NC_023033.1_2433@PF00015_full_PFAM.729.921:0.0510706[&&NHX:Type=GTDB:gtdb_class=c__Cyanobacteriia:gtdb_domain=d__Bacteria:gtdb_family=f__Thermosynechococcaceae:gtdb_genus=g__Thermosynechococcus:gtdb_order=o__Thermosynechococcales:gtdb_phylum=p__Cyanobacteria:gtdb_species=s__Thermosynechococcus sp000505665:heptad=MCP-40H:species=d__Bacteria_p__Cyanobacteria_c__Cyanobacteriia_o__Thermosynechococcales_f__Thermosynechococcaceae_g__Thermosynechococcus_s__Thermosynechococcus sp000505665],RS_GCF_008386235.1_protein.faa_NZ_CP040671.1_2531@PF00015_full_PFAM.720.920:0.00695284[&&NHX:Type=GTDB:gtdb_class=c__Cyanobacteriia:gtdb_domain=d__Bacteria:gtdb_family=f__Thermosynechococcaceae:gtdb_genus=g__Thermosynechococcus:gtdb_order=o__Thermosynechococcales:gtdb_phylum=p__Cyanobacteria:gtdb_species=s__Thermosynechococcus sp008386235:heptad=MCP-40H:species=d__Bacteria_p__Cyanobacteria_c__Cyanobacteriia_o__Thermosynechococcales_f__Thermosynechococcaceae_g__Thermosynechococcus_s__Thermosynechococcus sp008386235])0.785:0.00883405[&&NHX:Sample_counter=:Type_counter=GTDB--2:capture_class_counter=:capture_domain_counter=:capture_family_counter=:capture_genus_counter=:capture_order_counter=:capture_phylum_counter=:capture_species_counter=:evoltype=D:gtdb_class_counter=c__Cyanobacteriia--2:gtdb_domain_counter=d__Bacteria--2:gtdb_family_counter=f__Thermosynechococcaceae--2:gtdb_genus_counter=g__Thermosynechococcus--2:gtdb_order_counter=o__Thermosynechococcales--2:gtdb_phylum_counter=p__Cyanobacteria--2:gtdb_species_counter=s__Thermosynechococcus sp000505665--1||s__Thermosynechococcus sp008386235--1:heptad_counter=MCP-40H--2:lbd_counter=:lca=d__Bacteria:lca_tree=g__Thermosynechococcus:name=N114800:ref_name_counter=])0.753:0.00438264[&&NHX:Sample_counter=:Type_counter=GTDB--3:capture_class_counter=:capture_domain_counter=:capture_family_counter=:capture_genus_counter=:capture_order_counter=:capture_phylum_counter=:capture_species_counter=:evoltype=D:gtdb_class_counter=c__Cyanobacteriia--3:gtdb_domain_counter=d__Bacteria--3:gtdb_family_counter=f__Thermosynechococcaceae--3:gtdb_genus_counter=g__Thermosynechococcus--3:gtdb_order_counter=o__Thermosynechococcales--3:gtdb_phylum_counter=p__Cyanobacteria--3:gtdb_species_counter=s__Thermosynechococcus sp000505665--1||s__Thermosynechococcus sp008386235--1||s__Thermosynechococcus sp015295825--1:heptad_counter=MCP-40H--3:lbd_counter=:lca=d__Bacteria:lca_tree=g__Thermosynechococcus:name=N114801:ref_name_counter=])0:5e-09[&&NHX:Sample_counter=:Type_counter=GTDB--4:capture_class_counter=:capture_domain_counter=:capture_family_counter=:capture_genus_counter=:capture_order_counter=:capture_phylum_counter=:capture_species_counter=:evoltype=D:gtdb_class_counter=c__Cyanobacteriia--4:gtdb_domain_counter=d__Bacteria--4:gtdb_family_counter=f__Thermosynechococcaceae--4:gtdb_genus_counter=g__Thermosynechococcus--4:gtdb_order_counter=o__Thermosynechococcales--4:gtdb_phylum_counter=p__Cyanobacteria--4:gtdb_species_counter=s__Thermosynechococcus elongatus_B--1||s__Thermosynechococcus sp000505665--1||s__Thermosynechococcus sp008386235--1||s__Thermosynechococcus sp015295825--1:heptad_counter=MCP-40H--4:lbd_counter=:lca=d__Bacteria:lca_tree=g__Thermosynechococcus:name=N114802:ref_name_counter=])0.965:0.0334262[&&NHX:Sample_counter=:Type_counter=GTDB--5:capture_class_counter=:capture_domain_counter=:capture_family_counter=:capture_genus_counter=:capture_order_counter=:capture_phylum_counter=:capture_species_counter=:evoltype=D:gtdb_class_counter=c__Cyanobacteriia--5:gtdb_domain_counter=d__Bacteria--5:gtdb_family_counter=f__Thermosynechococcaceae--5:gtdb_genus_counter=g__Thermosynechococcus--5:gtdb_order_counter=o__Thermosynechococcales--5:gtdb_phylum_counter=p__Cyanobacteria--5:gtdb_species_counter=s__Thermosynechococcus elongatus_A--1||s__Thermosynechococcus elongatus_B--1||s__Thermosynechococcus sp000505665--1||s__Thermosynechococcus sp008386235--1||s__Thermosynechococcus sp015295825--1:heptad_counter=MCP-40H--5:lbd_counter=:lca=d__Bacteria:lca_tree=g__Thermosynechococcus:name=N114803:ref_name_counter=])0.589:0.0154781[&&NHX:Sample_counter=:Type_counter=GTDB--6:capture_class_counter=:capture_domain_counter=:capture_family_counter=:capture_genus_counter=:capture_order_counter=:capture_phylum_counter=:capture_species_counter=:evoltype=D:gtdb_class_counter=c__Cyanobacteriia--6:gtdb_domain_counter=d__Bacteria--6:gtdb_family_counter=f__Thermosynechococcaceae--6:gtdb_genus_counter=g__Synechococcus_A--1||g__Thermosynechococcus--5:gtdb_order_counter=o__Thermosynechococcales--6:gtdb_phylum_counter=p__Cyanobacteria--6:gtdb_species_counter=s__Synechococcus_A lividus--1||s__Thermosynechococcus elongatus_A--1||s__Thermosynechococcus elongatus_B--1||s__Thermosynechococcus sp000505665--1||s__Thermosynechococcus sp008386235--1||s__Thermosynechococcus sp015295825--1:heptad_counter=MCP-40H--6:lbd_counter=:lca=d__Bacteria:lca_tree=f__Thermosynechococcaceae:name=N114804:ref_name_counter=],GB_GCA_015296025.1_protein.faa_DVDZ01000020.1_6@PF00015_full_PFAM.734.923:0.172151[&&NHX:Type=GTDB:gtdb_class=c__Cyanobacteriia:gtdb_domain=d__Bacteria:gtdb_family=f__Thermosynechococcaceae:gtdb_genus=g__Thermosynechococcus:gtdb_order=o__Thermosynechococcales:gtdb_phylum=p__Cyanobacteria:gtdb_species=s__Thermosynechococcus sp015296025:heptad=MCP-40H:species=d__Bacteria_p__Cyanobacteria_c__Cyanobacteriia_o__Thermosynechococcales_f__Thermosynechococcaceae_g__Thermosynechococcus_s__Thermosynechococcus sp015296025])0.75:0.0250734[&&NHX:Sample_counter=:Type_counter=GTDB--7:capture_class_counter=:capture_domain_counter=:capture_family_counter=:capture_genus_counter=:capture_order_counter=:capture_phylum_counter=:capture_species_counter=:evoltype=D:gtdb_class_counter=c__Cyanobacteriia--7:gtdb_domain_counter=d__Bacteria--7:gtdb_family_counter=f__Thermosynechococcaceae--7:gtdb_genus_counter=g__Synechococcus_A--1||g__Thermosynechococcus--6:gtdb_order_counter=o__Thermosynechococcales--7:gtdb_phylum_counter=p__Cyanobacteria--7:gtdb_species_counter=s__Synechococcus_A lividus--1||s__Thermosynechococcus elongatus_A--1||s__Thermosynechococcus elongatus_B--1||s__Thermosynechococcus sp000505665--1||s__Thermosynechococcus sp008386235--1||s__Thermosynechococcus sp015295825--1||s__Thermosynechococcus sp015296025--1:heptad_counter=MCP-40H--7:lbd_counter=:lca=d__Bacteria:lca_tree=f__Thermosynechococcaceae:name=N114806:ref_name_counter=])0.558:0.00881236[&&NHX:Sample_counter=:Type_counter=GTDB--9:capture_class_counter=:capture_domain_counter=:capture_family_counter=:capture_genus_counter=:capture_order_counter=:capture_phylum_counter=:capture_species_counter=:evoltype=D:gtdb_class_counter=c__Cyanobacteriia--9:gtdb_domain_counter=d__Bacteria--9:gtdb_family_counter=f__Synechococcaceae--2||f__Thermosynechococcaceae--7:gtdb_genus_counter=g__Synechococcus--2||g__Synechococcus_A--1||g__Thermosynechococcus--6:gtdb_order_counter=o__Synechococcales--2||o__Thermosynechococcales--7:gtdb_phylum_counter=p__Cyanobacteria--9:gtdb_species_counter=s__Synechococcus elongatus--1||s__Synechococcus elongatus_A--1||s__Synechococcus_A lividus--1||s__Thermosynechococcus elongatus_A--1||s__Thermosynechococcus elongatus_B--1||s__Thermosynechococcus sp000505665--1||s__Thermosynechococcus sp008386235--1||s__Thermosynechococcus sp015295825--1||s__Thermosynechococcus sp015296025--1:heptad_counter=MCP-40H--9:lbd_counter=:lca=d__Bacteria:lca_tree=c__Cyanobacteriia:name=N114807:ref_name_counter=],RS_GCF_000316685.1_protein.faa_NC_019680.1_1342@PF00015_full_PFAM.747.945:0.0670291[&&NHX:Type=GTDB:gtdb_class=c__Cyanobacteriia:gtdb_domain=d__Bacteria:gtdb_family=f__Thermosynechococcaceae:gtdb_genus=g__PCC-6312:gtdb_order=o__Thermosynechococcales:gtdb_phylum=p__Cyanobacteria:gtdb_species=s__PCC-6312 sp000316685:heptad=MCP-40H:species=d__Bacteria_p__Cyanobacteria_c__Cyanobacteriia_o__Thermosynechococcales_f__Thermosynechococcaceae_g__PCC-6312_s__PCC-6312 sp000316685])0.919:0.0352111[&&NHX:Sample_counter=:Type_counter=GTDB--10:capture_class_counter=:capture_domain_counter=:capture_family_counter=:capture_genus_counter=:capture_order_counter=:capture_phylum_counter=:capture_species_counter=:evoltype=D:gtdb_class_counter=c__Cyanobacteriia--10:gtdb_domain_counter=d__Bacteria--10:gtdb_family_counter=f__Synechococcaceae--2||f__Thermosynechococcaceae--8:gtdb_genus_counter=g__PCC-6312--1||g__Synechococcus--2||g__Synechococcus_A--1||g__Thermosynechococcus--6:gtdb_order_counter=o__Synechococcales--2||o__Thermosynechococcales--8:gtdb_phylum_counter=p__Cyanobacteria--10:gtdb_species_counter=s__PCC-6312 sp000316685--1||s__Synechococcus elongatus--1||s__Synechococcus elongatus_A--1||s__Synechococcus_A lividus--1||s__Thermosynechococcus elongatus_A--1||s__Thermosynechococcus elongatus_B--1||s__Thermosynechococcus sp000505665--1||s__Thermosynechococcus sp008386235--1||s__Thermosynechococcus sp015295825--1||s__Thermosynechococcus sp015296025--1:heptad_counter=MCP-40H--10:lbd_counter=:lca=d__Bacteria:lca_tree=c__Cyanobacteriia:name=N114809:ref_name_counter=])0.972:0.0461029[&&NHX:Sample_counter=:Type_counter=GTDB--11:capture_class_counter=:capture_domain_counter=:capture_family_counter=:capture_genus_counter=:capture_order_counter=:capture_phylum_counter=:capture_species_counter=:evoltype=D:gtdb_class_counter=c__Cyanobacteriia--11:gtdb_domain_counter=d__Bacteria--11:gtdb_family_counter=f__Synechococcaceae--2||f__Thermosynechococcaceae--9:gtdb_genus_counter=g__Cyanothece--1||g__PCC-6312--1||g__Synechococcus--2||g__Synechococcus_A--1||g__Thermosynechococcus--6:gtdb_order_counter=o__Synechococcales--2||o__Thermosynechococcales--9:gtdb_phylum_counter=p__Cyanobacteria--11:gtdb_species_counter=s__Cyanothece sp000022045--1||s__PCC-6312 sp000316685--1||s__Synechococcus elongatus--1||s__Synechococcus elongatus_A--1||s__Synechococcus_A lividus--1||s__Thermosynechococcus elongatus_A--1||s__Thermosynechococcus elongatus_B--1||s__Thermosynechococcus sp000505665--1||s__Thermosynechococcus sp008386235--1||s__Thermosynechococcus sp015295825--1||s__Thermosynechococcus sp015296025--1:heptad_counter=MCP-40H--11:lbd_counter=:lca=d__Bacteria:lca_tree=c__Cyanobacteriia:name=N114810:ref_name_counter=],(GB_GCA_019242465.1_protein.faa_JAFAVL010000595.1_12@PF00015_full_PFAM.607.792:0.0152781[&&NHX:Type=GTDB:gtdb_class=c__Cyanobacteriia:gtdb_domain=d__Bacteria:gtdb_family=f__Chroococcidiopsidaceae:gtdb_genus=g__JAFAVL01:gtdb_order=o__Cyanobacteriales:gtdb_phylum=p__Cyanobacteria:gtdb_species=s__JAFAVL01 sp019242465:heptad=MCP-40H:species=d__Bacteria_p__Cyanobacteria_c__Cyanobacteriia_o__Cyanobacteriales_f__Chroococcidiopsidaceae_g__JAFAVL01_s__JAFAVL01 sp019242465],GB_GCA_019244235.1_protein.faa_JAFASY010000217.1_18@PF00015_full_PFAM.604.789:0.0100798[&&NHX:Type=GTDB:gtdb_class=c__Cyanobacteriia:gtdb_domain=d__Bacteria:gtdb_family=f__Chroococcidiopsidaceae:gtdb_genus=g__JAFAVL01:gtdb_order=o__Cyanobacteriales:gtdb_phylum=p__Cyanobacteria:gtdb_species=s__JAFAVL01 sp019244235:heptad=MCP-40H:species=d__Bacteria_p__Cyanobacteria_c__Cyanobacteriia_o__Cyanobacteriales_f__Chroococcidiopsidaceae_g__JAFAVL01_s__JAFAVL01 sp019244235])0.994:0.0714966[&&NHX:Sample_counter=:Type_counter=GTDB--2:capture_class_counter=:capture_domain_counter=:capture_family_counter=:capture_genus_counter=:capture_order_counter=:capture_phylum_counter=:capture_species_counter=:evoltype=D:gtdb_class_counter=c__Cyanobacteriia--2:gtdb_domain_counter=d__Bacteria--2:gtdb_family_counter=f__Chroococcidiopsidaceae--2:gtdb_genus_counter=g__JAFAVL01--2:gtdb_order_counter=o__Cyanobacteriales--2:gtdb_phylum_counter=p__Cyanobacteria--2:gtdb_species_counter=s__JAFAVL01 sp019242465--1||s__JAFAVL01 sp019244235--1:heptad_counter=MCP-40H--2:lbd_counter=:lca=d__Bacteria:lca_tree=g__JAFAVL01:name=N114813:ref_name_counter=])0.972:0.050438[&&NHX:Sample_counter=:Type_counter=GTDB--13:capture_class_counter=:capture_domain_counter=:capture_family_counter=:capture_genus_counter=:capture_order_counter=:capture_phylum_counter=:capture_species_counter=:evoltype=D:gtdb_class_counter=c__Cyanobacteriia--13:gtdb_domain_counter=d__Bacteria--13:gtdb_family_counter=f__Chroococcidiopsidaceae--2||f__Synechococcaceae--2||f__Thermosynechococcaceae--9:gtdb_genus_counter=g__Cyanothece--1||g__JAFAVL01--2||g__PCC-6312--1||g__Synechococcus--2||g__Synechococcus_A--1||g__Thermosynechococcus--6:gtdb_order_counter=o__Cyanobacteriales--2||o__Synechococcales--2||o__Thermosynechococcales--9:gtdb_phylum_counter=p__Cyanobacteria--13:gtdb_species_counter=s__Cyanothece sp000022045--1||s__JAFAVL01 sp019242465--1||s__JAFAVL01 sp019244235--1||s__PCC-6312 sp000316685--1||s__Synechococcus elongatus--1||s__Synechococcus elongatus_A--1||s__Synechococcus_A lividus--1||s__Thermosynechococcus elongatus_A--1||s__Thermosynechococcus elongatus_B--1||s__Thermosynechococcus sp000505665--1||s__Thermosynechococcus sp008386235--1||s__Thermosynechococcus sp015295825--1||s__Thermosynechococcus sp015296025--1:heptad_counter=MCP-40H--13:lbd_counter=:lca=d__Bacteria:lca_tree=c__Cyanobacteriia:name=N114814:ref_name_counter=],(RS_GCF_003003775.1_protein.faa_NZ_PVWJ01000044.1_19@PF00015_full_PFAM.553.736:0.0846104[&&NHX:Type=GTDB:gtdb_class=c__Cyanobacteriia:gtdb_domain=d__Bacteria:gtdb_family=f__Chamaesiphonaceae:gtdb_genus=g__Merismopedia:gtdb_order=o__Cyanobacteriales:gtdb_phylum=p__Cyanobacteria:gtdb_species=s__Merismopedia glauca:heptad=MCP-40H:species=d__Bacteria_p__Cyanobacteria_c__Cyanobacteriia_o__Cyanobacteriales_f__Chamaesiphonaceae_g__Merismopedia_s__Merismopedia glauca],((RS_GCF_000021825.1_protein.faa_NC_011729.1_2791@PF00015_full_PFAM.574.767:0.0380315[&&NHX:Type=GTDB:gtdb_class=c__Cyanobacteriia:gtdb_domain=d__Bacteria:gtdb_family=f__Microcystaceae:gtdb_genus=g__Gloeothece:gtdb_order=o__Cyanobacteriales:gtdb_phylum=p__Cyanobacteria:gtdb_species=s__Gloeothece citriformis:heptad=MCP-40H:species=d__Bacteria_p__Cyanobacteria_c__Cyanobacteriia_o__Cyanobacteriales_f__Microcystaceae_g__Gloeothece_s__Gloeothece citriformis],RS_GCF_000147335.1_protein.faa_NC_014501.1_1127@PF00015_full_PFAM.583.773:0.010981[&&NHX:Type=GTDB:gtdb_class=c__Cyanobacteriia:gtdb_domain=d__Bacteria:gtdb_family=f__Microcystaceae:gtdb_genus=g__Gloeothece:gtdb_order=o__Cyanobacteriales:gtdb_phylum=p__Cyanobacteria:gtdb_species=s__Gloeothece verrucosa:heptad=MCP-40H:species=d__Bacteria_p__Cyanobacteria_c__Cyanobacteriia_o__Cyanobacteriales_f__Microcystaceae_g__Gloeothece_s__Gloeothece verrucosa])0.998:0.117094[&&NHX:Sample_counter=:Type_counter=GTDB--2:capture_class_counter=:capture_domain_counter=:capture_family_counter=:capture_genus_counter=:capture_order_counter=:capture_phylum_counter=:capture_species_counter=:evoltype=D:gtdb_class_counter=c__Cyanobacteriia--2:gtdb_domain_counter=d__Bacteria--2:gtdb_family_counter=f__Microcystaceae--2:gtdb_genus_counter=g__Gloeothece--2:gtdb_order_counter=o__Cyanobacteriales--2:gtdb_phylum_counter=p__Cyanobacteria--2:gtdb_species_counter=s__Gloeothece citriformis--1||s__Gloeothece verrucosa--1:heptad_counter=MCP-40H--2:lbd_counter=:lca=d__Bacteria:lca_tree=g__Gloeothece:name=N114818:ref_name_counter=],(RS_GCF_000332035.1_protein.faa_NZ_ALVY01000222.1_68@PF00015_full_PFAM.756.944:0.0516096[&&NHX:Type=GTDB:gtdb_class=c__Cyanobacteriia:gtdb_domain=d__Bacteria:gtdb_family=f__Gloeocapsaceae:gtdb_genus=g__Gloeocapsa:gtdb_order=o__Cyanobacteriales:gtdb_phylum=p__Cyanobacteria:gtdb_species=s__Gloeocapsa sp000332035:heptad=MCP-40H:species=d__Bacteria_p__Cyanobacteria_c__Cyanobacteriia_o__Cyanobacteriales_f__Gloeocapsaceae_g__Gloeocapsa_s__Gloeocapsa sp000332035],GB_GCA_007693955.1_protein.faa_RECR01000135.1_15@PF00015_full_PFAM.751.941:0.0535855[&&NHX:Type=GTDB:gtdb_class=c__Cyanobacteriia:gtdb_domain=d__Bacteria:gtdb_family=f__Gloeocapsaceae:gtdb_genus=g__Gloeocapsa:gtdb_order=o__Cyanobacteriales:gtdb_phylum=p__Cyanobacteria:gtdb_species=s__Gloeocapsa sp007693955:heptad=MCP-40H:species=d__Bacteria_p__Cyanobacteria_c__Cyanobacteriia_o__Cyanobacteriales_f__Gloeocapsaceae_g__Gloeocapsa_s__Gloeocapsa sp007693955])1:0.14046[&&NHX:Sample_counter=:Type_counter=GTDB--2:capture_class_counter=:capture_domain_counter=:capture_family_counter=:capture_genus_counter=:capture_order_counter=:capture_phylum_counter=:capture_species_counter=:evoltype=D:gtdb_class_counter=c__Cyanobacteriia--2:gtdb_domain_counter=d__Bacteria--2:gtdb_family_counter=f__Gloeocapsaceae--2:gtdb_genus_counter=g__Gloeocapsa--2:gtdb_order_counter=o__Cyanobacteriales--2:gtdb_phylum_counter=p__Cyanobacteria--2:gtdb_species_counter=s__Gloeocapsa sp000332035--1||s__Gloeocapsa sp007693955--1:heptad_counter=MCP-40H--2:lbd_counter=:lca=d__Bacteria:lca_tree=g__Gloeocapsa:name=N114821:ref_name_counter=])0.826:0.0305502[&&NHX:Sample_counter=:Type_counter=GTDB--4:capture_class_counter=:capture_domain_counter=:capture_family_counter=:capture_genus_counter=:capture_order_counter=:capture_phylum_counter=:capture_species_counter=:evoltype=D:gtdb_class_counter=c__Cyanobacteriia--4:gtdb_domain_counter=d__Bacteria--4:gtdb_family_counter=f__Gloeocapsaceae--2||f__Microcystaceae--2:gtdb_genus_counter=g__Gloeocapsa--2||g__Gloeothece--2:gtdb_order_counter=o__Cyanobacteriales--4:gtdb_phylum_counter=p__Cyanobacteria--4:gtdb_species_counter=s__Gloeocapsa sp000332035--1||s__Gloeocapsa sp007693955--1||s__Gloeothece citriformis--1||s__Gloeothece verrucosa--1:heptad_counter=MCP-40H--4:lbd_counter=:lca=d__Bacteria:lca_tree=o__Cyanobacteriales:name=N114822:ref_name_counter=])0.958:0.0402451[&&NHX:Sample_counter=:Type_counter=GTDB--5:capture_class_counter=:capture_domain_counter=:capture_family_counter=:capture_genus_counter=:capture_order_counter=:capture_phylum_counter=:capture_species_counter=:evoltype=D:gtdb_class_counter=c__Cyanobacteriia--5:gtdb_domain_counter=d__Bacteria--5:gtdb_family_counter=f__Chamaesiphonaceae--1||f__Gloeocapsaceae--2||f__Microcystaceae--2:gtdb_genus_counter=g__Gloeocapsa--2||g__Gloeothece--2||g__Merismopedia--1:gtdb_order_counter=o__Cyanobacteriales--5:gtdb_phylum_counter=p__Cyanobacteria--5:gtdb_species_counter=s__Gloeocapsa sp000332035--1||s__Gloeocapsa sp007693955--1||s__Gloeothece citriformis--1||s__Gloeothece verrucosa--1||s__Merismopedia glauca--1:heptad_counter=MCP-40H--5:lbd_counter=:lca=d__Bacteria:lca_tree=o__Cyanobacteriales:name=N114823:ref_name_counter=])0.131:0.0071969[&&NHX:Sample_counter=:Type_counter=GTDB--18:capture_class_counter=:capture_domain_counter=:capture_family_counter=:capture_genus_counter=:capture_order_counter=:capture_phylum_counter=:capture_species_counter=:evoltype=D:gtdb_class_counter=c__Cyanobacteriia--18:gtdb_domain_counter=d__Bacteria--18:gtdb_family_counter=f__Chamaesiphonaceae--1||f__Chroococcidiopsidaceae--2||f__Gloeocapsaceae--2||f__Microcystaceae--2||f__Synechococcaceae--2||f__Thermosynechococcaceae--9:gtdb_genus_counter=g__Cyanothece--1||g__Gloeocapsa--2||g__Gloeothece--2||g__JAFAVL01--2||g__Merismopedia--1||g__PCC-6312--1||g__Synechococcus--2||g__Synechococcus_A--1||g__Thermosynechococcus--6:gtdb_order_counter=o__Cyanobacteriales--7||o__Synechococcales--2||o__Thermosynechococcales--9:gtdb_phylum_counter=p__Cyanobacteria--18:gtdb_species_counter=s__Cyanothece sp000022045--1||s__Gloeocapsa sp000332035--1||s__Gloeocapsa sp007693955--1||s__Gloeothece citriformis--1||s__Gloeothece verrucosa--1||s__JAFAVL01 sp019242465--1||s__JAFAVL01 sp019244235--1||s__Merismopedia glauca--1||s__PCC-6312 sp000316685--1||s__Synechococcus elongatus--1||s__Synechococcus elongatus_A--1||s__Synechococcus_A lividus--1||s__Thermosynechococcus elongatus_A--1||s__Thermosynechococcus elongatus_B--1||s__Thermosynechococcus sp000505665--1||s__Thermosynechococcus sp008386235--1||s__Thermosynechococcus sp015295825--1||s__Thermosynechococcus sp015296025--1:heptad_counter=MCP-40H--18:lbd_counter=:lca=d__Bacteria:lca_tree=c__Cyanobacteriia:name=N114824:ref_name_counter=])0.803:0.0079922[&&NHX:Sample_counter=:Type_counter=GTDB--26:capture_class_counter=:capture_domain_counter=:capture_family_counter=:capture_genus_counter=:capture_order_counter=:capture_phylum_counter=:capture_species_counter=:evoltype=D:gtdb_class_counter=c__Cyanobacteriia--26:gtdb_domain_counter=d__Bacteria--26:gtdb_family_counter=f__Chamaesiphonaceae--1||f__Chroococcidiopsidaceae--2||f__GCF-001939115--1||f__Gloeocapsaceae--2||f__LV9--1||f__Microcystaceae--2||f__Synechococcaceae--2||f__Thermosynechococcaceae--15:gtdb_genus_counter=g__Acaryochloris--5||g__Anthocerotibacter--1||g__Cyanothece--1||g__GCF-001939115--1||g__Gloeocapsa--2||g__Gloeothece--2||g__JAFAVL01--2||g__Merismopedia--1||g__PCC-6312--1||g__RCC1774--1||g__Synechococcus--2||g__Synechococcus_A--1||g__Thermosynechococcus--6:gtdb_order_counter=o__Cyanobacteriales--7||o__GCF-001939115--1||o__Gloeobacterales--1||o__Synechococcales--2||o__Thermosynechococcales--15:gtdb_phylum_counter=p__Cyanobacteria--26:gtdb_species_counter=s__Acaryochloris marina--1||s__Acaryochloris marina_A--1||s__Acaryochloris sp000238775--1||s__Acaryochloris sp012030735--1||s__Acaryochloris sp012034865--1||s__Anthocerotibacter panamensis--1||s__Cyanothece sp000022045--1||s__GCF-001939115 sp001939115--1||s__Gloeocapsa sp000332035--1||s__Gloeocapsa sp007693955--1||s__Gloeothece citriformis--1||s__Gloeothece verrucosa--1||s__JAFAVL01 sp019242465--1||s__JAFAVL01 sp019244235--1||s__Merismopedia glauca--1||s__PCC-6312 sp000316685--1||s__RCC1774 sp003231495--1||s__Synechococcus elongatus--1||s__Synechococcus elongatus_A--1||s__Synechococcus_A lividus--1||s__Thermosynechococcus elongatus_A--1||s__Thermosynechococcus elongatus_B--1||s__Thermosynechococcus sp000505665--1||s__Thermosynechococcus sp008386235--1||s__Thermosynechococcus sp015295825--1||s__Thermosynechococcus sp015296025--1:heptad_counter=MCP-40H--25||MCP-44H--1:lbd_counter=:lca=d__Bacteria:lca_tree=c__Cyanobacteriia:name=N114825:ref_name_counter=],((((GB_GCA_016903695.1_protein.faa_JADQBB010000015.1_30@PF00015_full_PFAM.745.944:0.160924[&&NHX:Type=GTDB:gtdb_class=c__Cyanobacteriia:gtdb_domain=d__Bacteria:gtdb_family=f__Microcystaceae:gtdb_genus=g__Chlorogloea:gtdb_order=o__Cyanobacteriales:gtdb_phylum=p__Cyanobacteria:gtdb_species=s__Chlorogloea purpurea:heptad=MCP-40H:species=d__Bacteria_p__Cyanobacteria_c__Cyanobacteriia_o__Cyanobacteriales_f__Microcystaceae_g__Chlorogloea_s__Chlorogloea purpurea],(GB_GCA_012034805.1_protein.faa_JAAUOP010000017.1_26@PF00015_full_PFAM.597.770:0.135517[&&NHX:Type=GTDB:gtdb_class=c__Cyanobacteriia:gtdb_domain=d__Bacteria:gtdb_family=f__Prochlorotrichaceae:gtdb_genus=g__JAAUOP01:gtdb_order=o__PCC-9006:gtdb_phylum=p__Cyanobacteria:gtdb_species=s__JAAUOP01 sp012034805:heptad=MCP-40H:species=d__Bacteria_p__Cyanobacteria_c__Cyanobacteriia_o__PCC-9006_f__Prochlorotrichaceae_g__JAAUOP01_s__JAAUOP01 sp012034805],RS_GCF_003007785.1_protein.faa_NZ_PXOH01000006.1_171@PF00015_full_PFAM.467.687:0.234892[&&NHX:Type=GTDB:gtdb_class=c__Cyanobacteriia:gtdb_domain=d__Bacteria:gtdb_family=f__Microcystaceae:gtdb_genus=g__Chroococcus:gtdb_order=o__Cyanobacteriales:gtdb_phylum=p__Cyanobacteria:gtdb_species=s__Chroococcus hegewaldii:heptad=MCP-40H:species=d__Bacteria_p__Cyanobacteria_c__Cyanobacteriia_o__Cyanobacteriales_f__Microcystaceae_g__Chroococcus_s__Chroococcus hegewaldii])0.444:0.017619[&&NHX:Sample_counter=:Type_counter=GTDB--2:capture_class_counter=:capture_domain_counter=:capture_family_counter=:capture_genus_counter=:capture_order_counter=:capture_phylum_counter=:capture_species_counter=:evoltype=D:gtdb_class_counter=c__Cyanobacteriia--2:gtdb_domain_counter=d__Bacteria--2:gtdb_family_counter=f__Microcystaceae--1||f__Prochlorotrichaceae--1:gtdb_genus_counter=g__Chroococcus--1||g__JAAUOP01--1:gtdb_order_counter=o__Cyanobacteriales--1||o__PCC-9006--1:gtdb_phylum_counter=p__Cyanobacteria--2:gtdb_species_counter=s__Chroococcus hegewaldii--1||s__JAAUOP01 sp012034805--1:heptad_counter=MCP-40H--2:lbd_counter=:lca=d__Bacteria:lca_tree=c__Cyanobacteriia:name=N114829:ref_name_counter=])0.808:0.0226287[&&NHX:Sample_counter=:Type_counter=GTDB--3:capture_class_counter=:capture_domain_counter=:capture_family_counter=:capture_genus_counter=:capture_order_counter=:capture_phylum_counter=:capture_species_counter=:evoltype=D:gtdb_class_counter=c__Cyanobacteriia--3:gtdb_domain_counter=d__Bacteria--3:gtdb_family_counter=f__Microcystaceae--2||f__Prochlorotrichaceae--1:gtdb_genus_counter=g__Chlorogloea--1||g__Chroococcus--1||g__JAAUOP01--1:gtdb_order_counter=o__Cyanobacteriales--2||o__PCC-9006--1:gtdb_phylum_counter=p__Cyanobacteria--3:gtdb_species_counter=s__Chlorogloea purpurea--1||s__Chroococcus hegewaldii--1||s__JAAUOP01 sp012034805--1:heptad_counter=MCP-40H--3:lbd_counter=:lca=d__Bacteria:lca_tree=c__Cyanobacteriia:name=N114830:ref_name_counter=],(GB_GCA_012031815.1_protein.faa_JAAUTE010000138.1_2@PF00015_full_PFAM.235.421:0.147497[&&NHX:Type=GTDB:gtdb_class=c__Cyanobacteriia:gtdb_domain=d__Bacteria:gtdb_family=f__JAAUTE01:gtdb_genus=g__JAAUTE01:gtdb_order=o__Cyanobacteriales:gtdb_phylum=p__Cyanobacteria:gtdb_species=s__JAAUTE01 sp012031815:heptad=MCP-40H:species=d__Bacteria_p__Cyanobacteria_c__Cyanobacteriia_o__Cyanobacteriales_f__JAAUTE01_g__JAAUTE01_s__JAAUTE01 sp012031815],RS_GCF_000332275.1_protein.faa_NZ_CM001776.1_2061@PF00015_full_PFAM.16.203:0.155683[&&NHX:Type=GTDB:gtdb_class=c__Cyanobacteriia:gtdb_domain=d__Bacteria:gtdb_family=f__PCC-7336:gtdb_genus=g__PCC-7336:gtdb_order=o__PCC-7336:gtdb_phylum=p__Cyanobacteria:gtdb_species=s__PCC-7336 sp000332275:heptad=MCP-40H:species=d__Bacteria_p__Cyanobacteria_c__Cyanobacteriia_o__PCC-7336_f__PCC-7336_g__PCC-7336_s__PCC-7336 sp000332275])0.665:0.0328572[&&NHX:Sample_counter=:Type_counter=GTDB--2:capture_class_counter=:capture_domain_counter=:capture_family_counter=:capture_genus_counter=:capture_order_counter=:capture_phylum_counter=:capture_species_counter=:evoltype=D:gtdb_class_counter=c__Cyanobacteriia--2:gtdb_domain_counter=d__Bacteria--2:gtdb_family_counter=f__JAAUTE01--1||f__PCC-7336--1:gtdb_genus_counter=g__JAAUTE01--1||g__PCC-7336--1:gtdb_order_counter=o__Cyanobacteriales--1||o__PCC-7336--1:gtdb_phylum_counter=p__Cyanobacteria--2:gtdb_species_counter=s__JAAUTE01 sp012031815--1||s__PCC-7336 sp000332275--1:heptad_counter=MCP-40H--2:lbd_counter=:lca=d__Bacteria:lca_tree=c__Cyanobacteriia:name=N114833:ref_name_counter=])0.931:0.0359753[&&NHX:Sample_counter=:Type_counter=GTDB--5:capture_class_counter=:capture_domain_counter=:capture_family_counter=:capture_genus_counter=:capture_order_counter=:capture_phylum_counter=:capture_species_counter=:evoltype=D:gtdb_class_counter=c__Cyanobacteriia--5:gtdb_domain_counter=d__Bacteria--5:gtdb_family_counter=f__JAAUTE01--1||f__Microcystaceae--2||f__PCC-7336--1||f__Prochlorotrichaceae--1:gtdb_genus_counter=g__Chlorogloea--1||g__Chroococcus--1||g__JAAUOP01--1||g__JAAUTE01--1||g__PCC-7336--1:gtdb_order_counter=o__Cyanobacteriales--3||o__PCC-7336--1||o__PCC-9006--1:gtdb_phylum_counter=p__Cyanobacteria--5:gtdb_species_counter=s__Chlorogloea purpurea--1||s__Chroococcus hegewaldii--1||s__JAAUOP01 sp012034805--1||s__JAAUTE01 sp012031815--1||s__PCC-7336 sp000332275--1:heptad_counter=MCP-40H--5:lbd_counter=:lca=d__Bacteria:lca_tree=c__Cyanobacteriia:name=N114834:ref_name_counter=],(((RS_GCF_000017845.1_protein.faa_NC_010546.1_4132@PF00015_full_PFAM.599.799:0.00681973[&&NHX:Type=GTDB:gtdb_class=c__Cyanobacteriia:gtdb_domain=d__Bacteria:gtdb_family=f__Microcystaceae_A:gtdb_genus=g__Crocosphaera:gtdb_order=o__Cyanobacteriales:gtdb_phylum=p__Cyanobacteria:gtdb_species=s__Crocosphaera subtropica:heptad=MCP-40H:species=d__Bacteria_p__Cyanobacteria_c__Cyanobacteriia_o__Cyanobacteriales_f__Microcystaceae_A_g__Crocosphaera_s__Crocosphaera subtropica],((RS_GCF_003013815.1_protein.faa_NZ_PRLH01000196.1_15@PF00015_full_PFAM.572.780:0.00336549[&&NHX:Type=GTDB:gtdb_class=c__Cyanobacteriia:gtdb_domain=d__Bacteria:gtdb_family=f__Microcystaceae_A:gtdb_genus=g__Crocosphaera:gtdb_order=o__Cyanobacteriales:gtdb_phylum=p__Cyanobacteria:gtdb_species=s__Crocosphaera sp003013815:heptad=MCP-40H:species=d__Bacteria_p__Cyanobacteria_c__Cyanobacteriia_o__Cyanobacteriales_f__Microcystaceae_A_g__Crocosphaera_s__Crocosphaera sp003013815],RS_GCF_000169335.1_protein.faa_NZ_AAXW01000006.1_68@PF00015_full_PFAM.607.796:0.0169116[&&NHX:Type=GTDB:gtdb_class=c__Cyanobacteriia:gtdb_domain=d__Bacteria:gtdb_family=f__Microcystaceae_A:gtdb_genus=g__Crocosphaera:gtdb_order=o__Cyanobacteriales:gtdb_phylum=p__Cyanobacteria:gtdb_species=s__Crocosphaera chwakensis:heptad=MCP-40H:species=d__Bacteria_p__Cyanobacteria_c__Cyanobacteriia_o__Cyanobacteriales_f__Microcystaceae_A_g__Crocosphaera_s__Crocosphaera chwakensis])0.938:0.0172224[&&NHX:Sample_counter=:Type_counter=GTDB--2:capture_class_counter=:capture_domain_counter=:capture_family_counter=:capture_genus_counter=:capture_order_counter=:capture_phylum_counter=:capture_species_counter=:evoltype=D:gtdb_class_counter=c__Cyanobacteriia--2:gtdb_domain_counter=d__Bacteria--2:gtdb_family_counter=f__Microcystaceae_A--2:gtdb_genus_counter=g__Crocosphaera--2:gtdb_order_counter=o__Cyanobacteriales--2:gtdb_phylum_counter=p__Cyanobacteria--2:gtdb_species_counter=s__Crocosphaera chwakensis--1||s__Crocosphaera sp003013815--1:heptad_counter=MCP-40H--2:lbd_counter=:lca=d__Bacteria:lca_tree=g__Crocosphaera:name=N114838:ref_name_counter=],GB_GCA_002172675.1_protein.faa_NETF01000170.1_34@PF00015_full_PFAM.599.795:0.020082[&&NHX:Type=GTDB:gtdb_class=c__Cyanobacteriia:gtdb_domain=d__Bacteria:gtdb_family=f__Microcystaceae_A:gtdb_genus=g__Crocosphaera:gtdb_order=o__Cyanobacteriales:gtdb_phylum=p__Cyanobacteria:gtdb_species=s__Crocosphaera sp002172675:heptad=MCP-40H:species=d__Bacteria_p__Cyanobacteria_c__Cyanobacteriia_o__Cyanobacteriales_f__Microcystaceae_A_g__Crocosphaera_s__Crocosphaera sp002172675])0.765:0.0128111[&&NHX:Sample_counter=:Type_counter=GTDB--3:capture_class_counter=:capture_domain_counter=:capture_family_counter=:capture_genus_counter=:capture_order_counter=:capture_phylum_counter=:capture_species_counter=:evoltype=D:gtdb_class_counter=c__Cyanobacteriia--3:gtdb_domain_counter=d__Bacteria--3:gtdb_family_counter=f__Microcystaceae_A--3:gtdb_genus_counter=g__Crocosphaera--3:gtdb_order_counter=o__Cyanobacteriales--3:gtdb_phylum_counter=p__Cyanobacteria--3:gtdb_species_counter=s__Crocosphaera chwakensis--1||s__Crocosphaera sp002172675--1||s__Crocosphaera sp003013815--1:heptad_counter=MCP-40H--3:lbd_counter=:lca=d__Bacteria:lca_tree=g__Crocosphaera:name=N114840:ref_name_counter=])0.988:0.0875106[&&NHX:Sample_counter=:Type_counter=GTDB--4:capture_class_counter=:capture_domain_counter=:capture_family_counter=:capture_genus_counter=:capture_order_counter=:capture_phylum_counter=:capture_species_counter=:evoltype=D:gtdb_class_counter=c__Cyanobacteriia--4:gtdb_domain_counter=d__Bacteria--4:gtdb_family_counter=f__Microcystaceae_A--4:gtdb_genus_counter=g__Crocosphaera--4:gtdb_order_counter=o__Cyanobacteriales--4:gtdb_phylum_counter=p__Cyanobacteria--4:gtdb_species_counter=s__Crocosphaera chwakensis--1||s__Crocosphaera sp002172675--1||s__Crocosphaera sp003013815--1||s__Crocosphaera subtropica--1:heptad_counter=MCP-40H--4:lbd_counter=:lca=d__Bacteria:lca_tree=g__Crocosphaera:name=N114841:ref_name_counter=],GB_GCA_011088145.1_protein.faa_JAALKG010000081.1_8@PF00015_full_PFAM.234.420:0.160366[&&NHX:Type=GTDB:gtdb_class=c__Cyanobacteriia:gtdb_domain=d__Bacteria:gtdb_family=f__Cyanobacteriaceae:gtdb_genus=g__JAALKG01:gtdb_order=o__Cyanobacteriales:gtdb_phylum=p__Cyanobacteria:gtdb_species=s__JAALKG01 sp011088145:heptad=MCP-40H:species=d__Bacteria_p__Cyanobacteria_c__Cyanobacteriia_o__Cyanobacteriales_f__Cyanobacteriaceae_g__JAALKG01_s__JAALKG01 sp011088145])0.922:0.0486957[&&NHX:Sample_counter=:Type_counter=GTDB--5:capture_class_counter=:capture_domain_counter=:capture_family_counter=:capture_genus_counter=:capture_order_counter=:capture_phylum_counter=:capture_species_counter=:evoltype=D:gtdb_class_counter=c__Cyanobacteriia--5:gtdb_domain_counter=d__Bacteria--5:gtdb_family_counter=f__Cyanobacteriaceae--1||f__Microcystaceae_A--4:gtdb_genus_counter=g__Crocosphaera--4||g__JAALKG01--1:gtdb_order_counter=o__Cyanobacteriales--5:gtdb_phylum_counter=p__Cyanobacteria--5:gtdb_species_counter=s__Crocosphaera chwakensis--1||s__Crocosphaera sp002172675--1||s__Crocosphaera sp003013815--1||s__Crocosphaera subtropica--1||s__JAALKG01 sp011088145--1:heptad_counter=MCP-40H--5:lbd_counter=:lca=d__Bacteria:lca_tree=o__Cyanobacteriales:name=N114843:ref_name_counter=],(GB_GCA_012031035.1_protein.faa_JAAUUT010000083.1_27@PF00015_full_PFAM.634.821:0.209687[&&NHX:Type=GTDB:gtdb_class=c__Cyanobacteriia:gtdb_domain=d__Bacteria:gtdb_family=f__Microcystaceae:gtdb_genus=g__Hydrococcus:gtdb_order=o__Cyanobacteriales:gtdb_phylum=p__Cyanobacteria:gtdb_species=s__Hydrococcus sp012031035:heptad=MCP-40H:species=d__Bacteria_p__Cyanobacteria_c__Cyanobacteriia_o__Cyanobacteriales_f__Microcystaceae_g__Hydrococcus_s__Hydrococcus sp012031035],(GB_GCA_012031035.1_protein.faa_JAAUUT010000005.1_8@PF00015_full_PFAM.600.793:0.0443646[&&NHX:Type=GTDB:gtdb_class=c__Cyanobacteriia:gtdb_domain=d__Bacteria:gtdb_family=f__Microcystaceae:gtdb_genus=g__Hydrococcus:gtdb_order=o__Cyanobacteriales:gtdb_phylum=p__Cyanobacteria:gtdb_species=s__Hydrococcus sp012031035:heptad=MCP-40H:species=d__Bacteria_p__Cyanobacteria_c__Cyanobacteriia_o__Cyanobacteriales_f__Microcystaceae_g__Hydrococcus_s__Hydrococcus sp012031035],(RS_GCF_000317025.1_protein.faa_NC_019689.1_1532@PF00015_full_PFAM.590.773:0.00403374[&&NHX:Type=GTDB:gtdb_class=c__Cyanobacteriia:gtdb_domain=d__Bacteria:gtdb_family=f__Microcystaceae:gtdb_genus=g__Hydrococcus:gtdb_order=o__Cyanobacteriales:gtdb_phylum=p__Cyanobacteria:gtdb_species=s__Hydrococcus sp000317025:heptad=MCP-40H:species=d__Bacteria_p__Cyanobacteria_c__Cyanobacteriia_o__Cyanobacteriales_f__Microcystaceae_g__Hydrococcus_s__Hydrococcus sp000317025],RS_GCF_001904635.1_protein.faa_NZ_MRCB01000051.1_14@PF00015_full_PFAM.614.806:6e-09[&&NHX:Type=GTDB:gtdb_class=c__Cyanobacteriia:gtdb_domain=d__Bacteria:gtdb_family=f__Microcystaceae:gtdb_genus=g__Hydrococcus:gtdb_order=o__Cyanobacteriales:gtdb_phylum=p__Cyanobacteria:gtdb_species=s__Hydrococcus rivularis:heptad=MCP-40H:species=d__Bacteria_p__Cyanobacteria_c__Cyanobacteriia_o__Cyanobacteriales_f__Microcystaceae_g__Hydrococcus_s__Hydrococcus rivularis])0.931:0.0284753[&&NHX:Sample_counter=:Type_counter=GTDB--2:capture_class_counter=:capture_domain_counter=:capture_family_counter=:capture_genus_counter=:capture_order_counter=:capture_phylum_counter=:capture_species_counter=:evoltype=D:gtdb_class_counter=c__Cyanobacteriia--2:gtdb_domain_counter=d__Bacteria--2:gtdb_family_counter=f__Microcystaceae--2:gtdb_genus_counter=g__Hydrococcus--2:gtdb_order_counter=o__Cyanobacteriales--2:gtdb_phylum_counter=p__Cyanobacteria--2:gtdb_species_counter=s__Hydrococcus rivularis--1||s__Hydrococcus sp000317025--1:heptad_counter=MCP-40H--2:lbd_counter=:lca=d__Bacteria:lca_tree=g__Hydrococcus:name=N114848:ref_name_counter=])0.801:0.0152532[&&NHX:Sample_counter=:Type_counter=GTDB--3:capture_class_counter=:capture_domain_counter=:capture_family_counter=:capture_genus_counter=:capture_order_counter=:capture_phylum_counter=:capture_species_counter=:evoltype=D:gtdb_class_counter=c__Cyanobacteriia--3:gtdb_domain_counter=d__Bacteria--3:gtdb_family_counter=f__Microcystaceae--3:gtdb_genus_counter=g__Hydrococcus--3:gtdb_order_counter=o__Cyanobacteriales--3:gtdb_phylum_counter=p__Cyanobacteria--3:gtdb_species_counter=s__Hydrococcus rivularis--1||s__Hydrococcus sp000317025--1||s__Hydrococcus sp012031035--1:heptad_counter=MCP-40H--3:lbd_counter=:lca=d__Bacteria:lca_tree=g__Hydrococcus:name=N114849:ref_name_counter=])0.825:0.0238175[&&NHX:Sample_counter=:Type_counter=GTDB--4:capture_class_counter=:capture_domain_counter=:capture_family_counter=:capture_genus_counter=:capture_order_counter=:capture_phylum_counter=:capture_species_counter=:evoltype=D:gtdb_class_counter=c__Cyanobacteriia--4:gtdb_domain_counter=d__Bacteria--4:gtdb_family_counter=f__Microcystaceae--4:gtdb_genus_counter=g__Hydrococcus--4:gtdb_order_counter=o__Cyanobacteriales--4:gtdb_phylum_counter=p__Cyanobacteria--4:gtdb_species_counter=s__Hydrococcus rivularis--1||s__Hydrococcus sp000317025--1||s__Hydrococcus sp012031035--2:heptad_counter=MCP-40H--4:lbd_counter=:lca=d__Bacteria:lca_tree=g__Hydrococcus:name=N114850:ref_name_counter=])0.876:0.0218208[&&NHX:Sample_counter=:Type_counter=GTDB--9:capture_class_counter=:capture_domain_counter=:capture_family_counter=:capture_genus_counter=:capture_order_counter=:capture_phylum_counter=:capture_species_counter=:evoltype=D:gtdb_class_counter=c__Cyanobacteriia--9:gtdb_domain_counter=d__Bacteria--9:gtdb_family_counter=f__Cyanobacteriaceae--1||f__Microcystaceae--4||f__Microcystaceae_A--4:gtdb_genus_counter=g__Crocosphaera--4||g__Hydrococcus--4||g__JAALKG01--1:gtdb_order_counter=o__Cyanobacteriales--9:gtdb_phylum_counter=p__Cyanobacteria--9:gtdb_species_counter=s__Crocosphaera chwakensis--1||s__Crocosphaera sp002172675--1||s__Crocosphaera sp003013815--1||s__Crocosphaera subtropica--1||s__Hydrococcus rivularis--1||s__Hydrococcus sp000317025--1||s__Hydrococcus sp012031035--2||s__JAALKG01 sp011088145--1:heptad_counter=MCP-40H--9:lbd_counter=:lca=d__Bacteria:lca_tree=o__Cyanobacteriales:name=N114851:ref_name_counter=])0.83:0.015608[&&NHX:Sample_counter=:Type_counter=GTDB--14:capture_class_counter=:capture_domain_counter=:capture_family_counter=:capture_genus_counter=:capture_order_counter=:capture_phylum_counter=:capture_species_counter=:evoltype=D:gtdb_class_counter=c__Cyanobacteriia--14:gtdb_domain_counter=d__Bacteria--14:gtdb_family_counter=f__Cyanobacteriaceae--1||f__JAAUTE01--1||f__Microcystaceae--6||f__Microcystaceae_A--4||f__PCC-7336--1||f__Prochlorotrichaceae--1:gtdb_genus_counter=g__Chlorogloea--1||g__Chroococcus--1||g__Crocosphaera--4||g__Hydrococcus--4||g__JAALKG01--1||g__JAAUOP01--1||g__JAAUTE01--1||g__PCC-7336--1:gtdb_order_counter=o__Cyanobacteriales--12||o__PCC-7336--1||o__PCC-9006--1:gtdb_phylum_counter=p__Cyanobacteria--14:gtdb_species_counter=s__Chlorogloea purpurea--1||s__Chroococcus hegewaldii--1||s__Crocosphaera chwakensis--1||s__Crocosphaera sp002172675--1||s__Crocosphaera sp003013815--1||s__Crocosphaera subtropica--1||s__Hydrococcus rivularis--1||s__Hydrococcus sp000317025--1||s__Hydrococcus sp012031035--2||s__JAALKG01 sp011088145--1||s__JAAUOP01 sp012034805--1||s__JAAUTE01 sp012031815--1||s__PCC-7336 sp000332275--1:heptad_counter=MCP-40H--14:lbd_counter=:lca=d__Bacteria:lca_tree=c__Cyanobacteriia:name=N114852:ref_name_counter=],((((RS_GCF_015207065.1_protein.faa_NZ_JADEXP010000510.1_1@PF00015_full_PFAM.581.711:0.0480721[&&NHX:Type=GTDB:gtdb_class=c__Cyanobacteriia:gtdb_domain=d__Bacteria:gtdb_family=f__Phormidesmiaceae:gtdb_genus=g__Leptothoe:gtdb_order=o__Phormidesmiales:gtdb_phylum=p__Cyanobacteria:gtdb_species=s__Leptothoe ectocarpi:heptad=MCP-40H:species=d__Bacteria_p__Cyanobacteria_c__Cyanobacteriia_o__Phormidesmiales_f__Phormidesmiaceae_g__Leptothoe_s__Leptothoe ectocarpi],((GB_GCA_011009555.1_protein.faa_QXHD01000004.1_3434@PF00015_full_PFAM.572.769:0[&&NHX:Type=GTDB:gtdb_class=c__Cyanobacteriia:gtdb_domain=d__Bacteria:gtdb_family=f__Phormidesmiaceae:gtdb_genus=g__Leptothoe:gtdb_order=o__Phormidesmiales:gtdb_phylum=p__Cyanobacteria:gtdb_species=s__Leptothoe sp011009555:heptad=MCP-40H:species=d__Bacteria_p__Cyanobacteria_c__Cyanobacteriia_o__Phormidesmiales_f__Phormidesmiaceae_g__Leptothoe_s__Leptothoe sp011009555],RS_GCF_000316115.1_protein.faa_NZ_JH993797.1_6788@PF00015_full_PFAM.572.769:0[&&NHX:Type=GTDB:gtdb_class=c__Cyanobacteriia:gtdb_domain=d__Bacteria:gtdb_family=f__Phormidesmiaceae:gtdb_genus=g__Leptothoe:gtdb_order=o__Phormidesmiales:gtdb_phylum=p__Cyanobacteria:gtdb_species=s__Leptothoe sp000316115:heptad=MCP-40H:species=d__Bacteria_p__Cyanobacteria_c__Cyanobacteriia_o__Phormidesmiales_f__Phormidesmiaceae_g__Leptothoe_s__Leptothoe sp000316115]):0.0140866[&&NHX:Sample_counter=:Type_counter=GTDB--2:capture_class_counter=:capture_domain_counter=:capture_family_counter=:capture_genus_counter=:capture_order_counter=:capture_phylum_counter=:capture_species_counter=:evoltype=D:gtdb_class_counter=c__Cyanobacteriia--2:gtdb_domain_counter=d__Bacteria--2:gtdb_family_counter=f__Phormidesmiaceae--2:gtdb_genus_counter=g__Leptothoe--2:gtdb_order_counter=o__Phormidesmiales--2:gtdb_phylum_counter=p__Cyanobacteria--2:gtdb_species_counter=s__Leptothoe sp000316115--1||s__Leptothoe sp011009555--1:heptad_counter=MCP-40H--2:lbd_counter=:lca=d__Bacteria:lca_tree=g__Leptothoe:name=N114856:ref_name_counter=],RS_GCF_000482245.1_protein.faa_NZ_AWNH01000070.1_61@PF00015_full_PFAM.585.767:0.0264776[&&NHX:Type=GTDB:gtdb_class=c__Cyanobacteriia:gtdb_domain=d__Bacteria:gtdb_family=f__Phormidesmiaceae:gtdb_genus=g__Leptothoe:gtdb_order=o__Phormidesmiales:gtdb_phylum=p__Cyanobacteria:gtdb_species=s__Leptothoe sp000482245:heptad=MCP-40H:species=d__Bacteria_p__Cyanobacteria_c__Cyanobacteriia_o__Phormidesmiales_f__Phormidesmiaceae_g__Leptothoe_s__Leptothoe sp000482245])0.756:0.00760049[&&NHX:Sample_counter=:Type_counter=GTDB--3:capture_class_counter=:capture_domain_counter=:capture_family_counter=:capture_genus_counter=:capture_order_counter=:capture_phylum_counter=:capture_species_counter=:evoltype=D:gtdb_class_counter=c__Cyanobacteriia--3:gtdb_domain_counter=d__Bacteria--3:gtdb_family_counter=f__Phormidesmiaceae--3:gtdb_genus_counter=g__Leptothoe--3:gtdb_order_counter=o__Phormidesmiales--3:gtdb_phylum_counter=p__Cyanobacteria--3:gtdb_species_counter=s__Leptothoe sp000316115--1||s__Leptothoe sp000482245--1||s__Leptothoe sp011009555--1:heptad_counter=MCP-40H--3:lbd_counter=:lca=d__Bacteria:lca_tree=g__Leptothoe:name=N114858:ref_name_counter=])0.975:0.0578597[&&NHX:Sample_counter=:Type_counter=GTDB--4:capture_class_counter=:capture_domain_counter=:capture_family_counter=:capture_genus_counter=:capture_order_counter=:capture_phylum_counter=:capture_species_counter=:evoltype=D:gtdb_class_counter=c__Cyanobacteriia--4:gtdb_domain_counter=d__Bacteria--4:gtdb_family_counter=f__Phormidesmiaceae--4:gtdb_genus_counter=g__Leptothoe--4:gtdb_order_counter=o__Phormidesmiales--4:gtdb_phylum_counter=p__Cyanobacteria--4:gtdb_species_counter=s__Leptothoe ectocarpi--1||s__Leptothoe sp000316115--1||s__Leptothoe sp000482245--1||s__Leptothoe sp011009555--1:heptad_counter=MCP-40H--4:lbd_counter=:lca=d__Bacteria:lca_tree=g__Leptothoe:name=N114859:ref_name_counter=],(RS_GCF_015207605.1_protein.faa_NZ_JADEWO010000020.1_1@PF00015_full_PFAM.669.846:0.120378[&&NHX:Type=GTDB:gtdb_class=c__Cyanobacteriia:gtdb_domain=d__Bacteria:gtdb_family=f__Elainellaceae:gtdb_genus=g__Oculatella:gtdb_order=o__Elainellales:gtdb_phylum=p__Cyanobacteria:gtdb_species=s__Oculatella sp015207605:heptad=MCP-40H:species=d__Bacteria_p__Cyanobacteria_c__Cyanobacteriia_o__Elainellales_f__Elainellaceae_g__Oculatella_s__Oculatella sp015207605],(GB_GCA_010692645.1_protein.faa_JAAHGS010000001.1_30@PF00015_full_PFAM.604.790:0.0304889[&&NHX:Type=GTDB:gtdb_class=c__Cyanobacteriia:gtdb_domain=d__Bacteria:gtdb_family=f__Coleofasciculaceae:gtdb_genus=g__SIO3C6:gtdb_order=o__Cyanobacteriales:gtdb_phylum=p__Cyanobacteria:gtdb_species=s__SIO3C6 sp010692645:heptad=MCP-40H:species=d__Bacteria_p__Cyanobacteria_c__Cyanobacteriia_o__Cyanobacteriales_f__Coleofasciculaceae_g__SIO3C6_s__SIO3C6 sp010692645],GB_GCA_010692425.1_protein.faa_JAAHHJ010000015.1_170@PF00015_full_PFAM.601.788:5e-09[&&NHX:Type=GTDB:gtdb_class=c__Cyanobacteriia:gtdb_domain=d__Bacteria:gtdb_family=f__Coleofasciculaceae:gtdb_genus=g__SIO3C6:gtdb_order=o__Cyanobacteriales:gtdb_phylum=p__Cyanobacteria:gtdb_species=s__SIO3C6 sp010692425:heptad=MCP-40H:species=d__Bacteria_p__Cyanobacteria_c__Cyanobacteriia_o__Cyanobacteriales_f__Coleofasciculaceae_g__SIO3C6_s__SIO3C6 sp010692425])1:0.107334[&&NHX:Sample_counter=:Type_counter=GTDB--2:capture_class_counter=:capture_domain_counter=:capture_family_counter=:capture_genus_counter=:capture_order_counter=:capture_phylum_counter=:capture_species_counter=:evoltype=D:gtdb_class_counter=c__Cyanobacteriia--2:gtdb_domain_counter=d__Bacteria--2:gtdb_family_counter=f__Coleofasciculaceae--2:gtdb_genus_counter=g__SIO3C6--2:gtdb_order_counter=o__Cyanobacteriales--2:gtdb_phylum_counter=p__Cyanobacteria--2:gtdb_species_counter=s__SIO3C6 sp010692425--1||s__SIO3C6 sp010692645--1:heptad_counter=MCP-40H--2:lbd_counter=:lca=d__Bacteria:lca_tree=g__SIO3C6:name=N114863:ref_name_counter=])0.495:0.0147167[&&NHX:Sample_counter=:Type_counter=GTDB--3:capture_class_counter=:capture_domain_counter=:capture_family_counter=:capture_genus_counter=:capture_order_counter=:capture_phylum_counter=:capture_species_counter=:evoltype=D:gtdb_class_counter=c__Cyanobacteriia--3:gtdb_domain_counter=d__Bacteria--3:gtdb_family_counter=f__Coleofasciculaceae--2||f__Elainellaceae--1:gtdb_genus_counter=g__Oculatella--1||g__SIO3C6--2:gtdb_order_counter=o__Cyanobacteriales--2||o__Elainellales--1:gtdb_phylum_counter=p__Cyanobacteria--3:gtdb_species_counter=s__Oculatella sp015207605--1||s__SIO3C6 sp010692425--1||s__SIO3C6 sp010692645--1:heptad_counter=MCP-40H--3:lbd_counter=:lca=d__Bacteria:lca_tree=c__Cyanobacteriia:name=N114864:ref_name_counter=])1:0.102654[&&NHX:Sample_counter=:Type_counter=GTDB--7:capture_class_counter=:capture_domain_counter=:capture_family_counter=:capture_genus_counter=:capture_order_counter=:capture_phylum_counter=:capture_species_counter=:evoltype=D:gtdb_class_counter=c__Cyanobacteriia--7:gtdb_domain_counter=d__Bacteria--7:gtdb_family_counter=f__Coleofasciculaceae--2||f__Elainellaceae--1||f__Phormidesmiaceae--4:gtdb_genus_counter=g__Leptothoe--4||g__Oculatella--1||g__SIO3C6--2:gtdb_order_counter=o__Cyanobacteriales--2||o__Elainellales--1||o__Phormidesmiales--4:gtdb_phylum_counter=p__Cyanobacteria--7:gtdb_species_counter=s__Leptothoe ectocarpi--1||s__Leptothoe sp000316115--1||s__Leptothoe sp000482245--1||s__Leptothoe sp011009555--1||s__Oculatella sp015207605--1||s__SIO3C6 sp010692425--1||s__SIO3C6 sp010692645--1:heptad_counter=MCP-40H--7:lbd_counter=:lca=d__Bacteria:lca_tree=c__Cyanobacteriia:name=N114865:ref_name_counter=],((GB_GCA_016903655.1_protein.faa_JADQBC010000007.1_28@PF00015_full_PFAM.324.481:0.065899[&&NHX:Type=GTDB:gtdb_class=c__Cyanobacteriia:gtdb_domain=d__Bacteria:gtdb_family=f__Gomphosphaeriaceae:gtdb_genus=g__Gomphosphaeria:gtdb_order=o__Cyanobacteriales:gtdb_phylum=p__Cyanobacteria:gtdb_species=s__Gomphosphaeria aponina:heptad=MCP-40H:species=d__Bacteria_p__Cyanobacteria_c__Cyanobacteriia_o__Cyanobacteriales_f__Gomphosphaeriaceae_g__Gomphosphaeria_s__Gomphosphaeria aponina],RS_GCF_000332275.1_protein.faa_NZ_CM001776.1_3537@PF00015_full_PFAM.541.724:0.172818[&&NHX:Type=GTDB:gtdb_class=c__Cyanobacteriia:gtdb_domain=d__Bacteria:gtdb_family=f__PCC-7336:gtdb_genus=g__PCC-7336:gtdb_order=o__PCC-7336:gtdb_phylum=p__Cyanobacteria:gtdb_species=s__PCC-7336 sp000332275:heptad=MCP-44H:species=d__Bacteria_p__Cyanobacteria_c__Cyanobacteriia_o__PCC-7336_f__PCC-7336_g__PCC-7336_s__PCC-7336 sp000332275])0.83:0.0374395[&&NHX:Sample_counter=:Type_counter=GTDB--2:capture_class_counter=:capture_domain_counter=:capture_family_counter=:capture_genus_counter=:capture_order_counter=:capture_phylum_counter=:capture_species_counter=:evoltype=D:gtdb_class_counter=c__Cyanobacteriia--2:gtdb_domain_counter=d__Bacteria--2:gtdb_family_counter=f__Gomphosphaeriaceae--1||f__PCC-7336--1:gtdb_genus_counter=g__Gomphosphaeria--1||g__PCC-7336--1:gtdb_order_counter=o__Cyanobacteriales--1||o__PCC-7336--1:gtdb_phylum_counter=p__Cyanobacteria--2:gtdb_species_counter=s__Gomphosphaeria aponina--1||s__PCC-7336 sp000332275--1:heptad_counter=MCP-40H--1||MCP-44H--1:lbd_counter=:lca=d__Bacteria:lca_tree=c__Cyanobacteriia:name=N114868:ref_name_counter=],(GB_GCA_000252485.1_protein.faa_JH610542.1_2@PF00015_full_PFAM.600.911:0.132635[&&NHX:Type=GTDB:gtdb_class=c__Cyanobacteriia:gtdb_domain=d__Bacteria:gtdb_family=f__Prochloraceae:gtdb_genus=g__Prochloron:gtdb_order=o__Cyanobacteriales:gtdb_phylum=p__Cyanobacteria:gtdb_species=s__Prochloron didemni:heptad=MCP-40H:species=d__Bacteria_p__Cyanobacteria_c__Cyanobacteriia_o__Cyanobacteriales_f__Prochloraceae_g__Prochloron_s__Prochloron didemni],GB_GCA_000252485.1_protein.faa_JH611135.1_11@PF00015_full_PFAM.746.929:0.22743[&&NHX:Type=GTDB:gtdb_class=c__Cyanobacteriia:gtdb_domain=d__Bacteria:gtdb_family=f__Prochloraceae:gtdb_genus=g__Prochloron:gtdb_order=o__Cyanobacteriales:gtdb_phylum=p__Cyanobacteria:gtdb_species=s__Prochloron didemni:heptad=MCP-40H:species=d__Bacteria_p__Cyanobacteria_c__Cyanobacteriia_o__Cyanobacteriales_f__Prochloraceae_g__Prochloron_s__Prochloron didemni])0.771:0.0348841[&&NHX:Sample_counter=:Type_counter=GTDB--2:capture_class_counter=:capture_domain_counter=:capture_family_counter=:capture_genus_counter=:capture_order_counter=:capture_phylum_counter=:capture_species_counter=:evoltype=D:gtdb_class_counter=c__Cyanobacteriia--2:gtdb_domain_counter=d__Bacteria--2:gtdb_family_counter=f__Prochloraceae--2:gtdb_genus_counter=g__Prochloron--2:gtdb_order_counter=o__Cyanobacteriales--2:gtdb_phylum_counter=p__Cyanobacteria--2:gtdb_species_counter=s__Prochloron didemni--2:heptad_counter=MCP-40H--2:lbd_counter=:lca=d__Bacteria:lca_tree=s__Prochloron didemni:name=N114871:ref_name_counter=])0.385:0.0119583[&&NHX:Sample_counter=:Type_counter=GTDB--4:capture_class_counter=:capture_domain_counter=:capture_family_counter=:capture_genus_counter=:capture_order_counter=:capture_phylum_counter=:capture_species_counter=:evoltype=D:gtdb_class_counter=c__Cyanobacteriia--4:gtdb_domain_counter=d__Bacteria--4:gtdb_family_counter=f__Gomphosphaeriaceae--1||f__PCC-7336--1||f__Prochloraceae--2:gtdb_genus_counter=g__Gomphosphaeria--1||g__PCC-7336--1||g__Prochloron--2:gtdb_order_counter=o__Cyanobacteriales--3||o__PCC-7336--1:gtdb_phylum_counter=p__Cyanobacteria--4:gtdb_species_counter=s__Gomphosphaeria aponina--1||s__PCC-7336 sp000332275--1||s__Prochloron didemni--2:heptad_counter=MCP-40H--3||MCP-44H--1:lbd_counter=:lca=d__Bacteria:lca_tree=c__Cyanobacteriia:name=N114872:ref_name_counter=])0.832:0.0275438[&&NHX:Sample_counter=:Type_counter=GTDB--11:capture_class_counter=:capture_domain_counter=:capture_family_counter=:capture_genus_counter=:capture_order_counter=:capture_phylum_counter=:capture_species_counter=:evoltype=D:gtdb_class_counter=c__Cyanobacteriia--11:gtdb_domain_counter=d__Bacteria--11:gtdb_family_counter=f__Coleofasciculaceae--2||f__Elainellaceae--1||f__Gomphosphaeriaceae--1||f__PCC-7336--1||f__Phormidesmiaceae--4||f__Prochloraceae--2:gtdb_genus_counter=g__Gomphosphaeria--1||g__Leptothoe--4||g__Oculatella--1||g__PCC-7336--1||g__Prochloron--2||g__SIO3C6--2:gtdb_order_counter=o__Cyanobacteriales--5||o__Elainellales--1||o__PCC-7336--1||o__Phormidesmiales--4:gtdb_phylum_counter=p__Cyanobacteria--11:gtdb_species_counter=s__Gomphosphaeria aponina--1||s__Leptothoe ectocarpi--1||s__Leptothoe sp000316115--1||s__Leptothoe sp000482245--1||s__Leptothoe sp011009555--1||s__Oculatella sp015207605--1||s__PCC-7336 sp000332275--1||s__Prochloron didemni--2||s__SIO3C6 sp010692425--1||s__SIO3C6 sp010692645--1:heptad_counter=MCP-40H--10||MCP-44H--1:lbd_counter=:lca=d__Bacteria:lca_tree=c__Cyanobacteriia:name=N114873:ref_name_counter=],(((RS_GCF_000317575.1_protein.faa_NC_019748.1_4430@PF00015_full_PFAM.608.789:0.004393[&&NHX:Type=GTDB:gtdb_class=c__Cyanobacteriia:gtdb_domain=d__Bacteria:gtdb_family=f__Xenococcaceae:gtdb_genus=g__Stanieria:gtdb_order=o__Cyanobacteriales:gtdb_phylum=p__Cyanobacteria:gtdb_species=s__Stanieria cyanosphaera:heptad=MCP-40H:species=d__Bacteria_p__Cyanobacteria_c__Cyanobacteriia_o__Cyanobacteriales_f__Xenococcaceae_g__Stanieria_s__Stanieria cyanosphaera],RS_GCF_002355455.1_protein.faa_NZ_AP017375.1_1646@PF00015_full_PFAM.612.794:0.00367997[&&NHX:Type=GTDB:gtdb_class=c__Cyanobacteriia:gtdb_domain=d__Bacteria:gtdb_family=f__Xenococcaceae:gtdb_genus=g__Stanieria:gtdb_order=o__Cyanobacteriales:gtdb_phylum=p__Cyanobacteria:gtdb_species=s__Stanieria sp002355455:heptad=MCP-40H:species=d__Bacteria_p__Cyanobacteria_c__Cyanobacteriia_o__Cyanobacteriales_f__Xenococcaceae_g__Stanieria_s__Stanieria sp002355455])0.995:0.0861407[&&NHX:Sample_counter=:Type_counter=GTDB--2:capture_class_counter=:capture_domain_counter=:capture_family_counter=:capture_genus_counter=:capture_order_counter=:capture_phylum_counter=:capture_species_counter=:evoltype=D:gtdb_class_counter=c__Cyanobacteriia--2:gtdb_domain_counter=d__Bacteria--2:gtdb_family_counter=f__Xenococcaceae--2:gtdb_genus_counter=g__Stanieria--2:gtdb_order_counter=o__Cyanobacteriales--2:gtdb_phylum_counter=p__Cyanobacteria--2:gtdb_species_counter=s__Stanieria cyanosphaera--1||s__Stanieria sp002355455--1:heptad_counter=MCP-40H--2:lbd_counter=:lca=d__Bacteria:lca_tree=g__Stanieria:name=N114876:ref_name_counter=],(RS_GCF_000332195.1_protein.faa_NZ_KB235922.1_5093@PF00015_full_PFAM.595.774:0.17155[&&NHX:Type=GTDB:gtdb_class=c__Cyanobacteriia:gtdb_domain=d__Bacteria:gtdb_family=f__Xenococcaceae:gtdb_genus=g__Pleurocapsa:gtdb_order=o__Cyanobacteriales:gtdb_phylum=p__Cyanobacteria:gtdb_species=s__Pleurocapsa sp000332195:heptad=MCP-40H:species=d__Bacteria_p__Cyanobacteria_c__Cyanobacteriia_o__Cyanobacteriales_f__Xenococcaceae_g__Pleurocapsa_s__Pleurocapsa sp000332195],(RS_GCF_900659865.1_protein.faa_NZ_LR213840.1_13@PF00015_full_PFAM.610.817:0.0582166[&&NHX:Type=GTDB:gtdb_class=c__Cyanobacteriia:gtdb_domain=d__Bacteria:gtdb_family=f__Xenococcaceae:gtdb_genus=g__Hyella:gtdb_order=o__Cyanobacteriales:gtdb_phylum=p__Cyanobacteria:gtdb_species=s__Hyella patelloides:heptad=MCP-40H:species=d__Bacteria_p__Cyanobacteria_c__Cyanobacteriia_o__Cyanobacteriales_f__Xenococcaceae_g__Hyella_s__Hyella patelloides],RS_GCF_012932785.1_protein.faa_NZ_ANCI01000003.1_4847@PF00015_full_PFAM.600.793:0.0517754[&&NHX:Type=GTDB:gtdb_class=c__Cyanobacteriia:gtdb_domain=d__Bacteria:gtdb_family=f__Xenococcaceae:gtdb_genus=g__Hyella:gtdb_order=o__Cyanobacteriales:gtdb_phylum=p__Cyanobacteria:gtdb_species=s__Hyella disjuncta:heptad=MCP-44H:species=d__Bacteria_p__Cyanobacteria_c__Cyanobacteriia_o__Cyanobacteriales_f__Xenococcaceae_g__Hyella_s__Hyella disjuncta])0.994:0.0966813[&&NHX:Sample_counter=:Type_counter=GTDB--2:capture_class_counter=:capture_domain_counter=:capture_family_counter=:capture_genus_counter=:capture_order_counter=:capture_phylum_counter=:capture_species_counter=:evoltype=D:gtdb_class_counter=c__Cyanobacteriia--2:gtdb_domain_counter=d__Bacteria--2:gtdb_family_counter=f__Xenococcaceae--2:gtdb_genus_counter=g__Hyella--2:gtdb_order_counter=o__Cyanobacteriales--2:gtdb_phylum_counter=p__Cyanobacteria--2:gtdb_species_counter=s__Hyella disjuncta--1||s__Hyella patelloides--1:heptad_counter=MCP-40H--1||MCP-44H--1:lbd_counter=:lca=d__Bacteria:lca_tree=g__Hyella:name=N114880:ref_name_counter=])0.891:0.0403562[&&NHX:Sample_counter=:Type_counter=GTDB--3:capture_class_counter=:capture_domain_counter=:capture_family_counter=:capture_genus_counter=:capture_order_counter=:capture_phylum_counter=:capture_species_counter=:evoltype=D:gtdb_class_counter=c__Cyanobacteriia--3:gtdb_domain_counter=d__Bacteria--3:gtdb_family_counter=f__Xenococcaceae--3:gtdb_genus_counter=g__Hyella--2||g__Pleurocapsa--1:gtdb_order_counter=o__Cyanobacteriales--3:gtdb_phylum_counter=p__Cyanobacteria--3:gtdb_species_counter=s__Hyella disjuncta--1||s__Hyella patelloides--1||s__Pleurocapsa sp000332195--1:heptad_counter=MCP-40H--2||MCP-44H--1:lbd_counter=:lca=d__Bacteria:lca_tree=f__Xenococcaceae:name=N114881:ref_name_counter=])0.989:0.0863513[&&NHX:Sample_counter=:Type_counter=GTDB--5:capture_class_counter=:capture_domain_counter=:capture_family_counter=:capture_genus_counter=:capture_order_counter=:capture_phylum_counter=:capture_species_counter=:evoltype=D:gtdb_class_counter=c__Cyanobacteriia--5:gtdb_domain_counter=d__Bacteria--5:gtdb_family_counter=f__Xenococcaceae--5:gtdb_genus_counter=g__Hyella--2||g__Pleurocapsa--1||g__Stanieria--2:gtdb_order_counter=o__Cyanobacteriales--5:gtdb_phylum_counter=p__Cyanobacteria--5:gtdb_species_counter=s__Hyella disjuncta--1||s__Hyella patelloides--1||s__Pleurocapsa sp000332195--1||s__Stanieria cyanosphaera--1||s__Stanieria sp002355455--1:heptad_counter=MCP-40H--4||MCP-44H--1:lbd_counter=:lca=d__Bacteria:lca_tree=f__Xenococcaceae:name=N114882:ref_name_counter=],(RS_GCF_000332195.1_protein.faa_NZ_KB235922.1_5090@PF00015_full_PFAM.338.523:0.0898122[&&NHX:Type=GTDB:gtdb_class=c__Cyanobacteriia:gtdb_domain=d__Bacteria:gtdb_family=f__Xenococcaceae:gtdb_genus=g__Pleurocapsa:gtdb_order=o__Cyanobacteriales:gtdb_phylum=p__Cyanobacteria:gtdb_species=s__Pleurocapsa sp000332195:heptad=MCP-40H:species=d__Bacteria_p__Cyanobacteria_c__Cyanobacteriia_o__Cyanobacteriales_f__Xenococcaceae_g__Pleurocapsa_s__Pleurocapsa sp000332195],((RS_GCF_000317575.1_protein.faa_NC_019748.1_4427@PF00015_full_PFAM.626.806:0.00978358[&&NHX:Type=GTDB:gtdb_class=c__Cyanobacteriia:gtdb_domain=d__Bacteria:gtdb_family=f__Xenococcaceae:gtdb_genus=g__Stanieria:gtdb_order=o__Cyanobacteriales:gtdb_phylum=p__Cyanobacteria:gtdb_species=s__Stanieria cyanosphaera:heptad=MCP-40H:species=d__Bacteria_p__Cyanobacteria_c__Cyanobacteriia_o__Cyanobacteriales_f__Xenococcaceae_g__Stanieria_s__Stanieria cyanosphaera],RS_GCF_002355455.1_protein.faa_NZ_AP017375.1_1649@PF00015_full_PFAM.536.711:0.00877336[&&NHX:Type=GTDB:gtdb_class=c__Cyanobacteriia:gtdb_domain=d__Bacteria:gtdb_family=f__Xenococcaceae:gtdb_genus=g__Stanieria:gtdb_order=o__Cyanobacteriales:gtdb_phylum=p__Cyanobacteria:gtdb_species=s__Stanieria sp002355455:heptad=MCP-40H:species=d__Bacteria_p__Cyanobacteria_c__Cyanobacteriia_o__Cyanobacteriales_f__Xenococcaceae_g__Stanieria_s__Stanieria sp002355455])0.959:0.0480295[&&NHX:Sample_counter=:Type_counter=GTDB--2:capture_class_counter=:capture_domain_counter=:capture_family_counter=:capture_genus_counter=:capture_order_counter=:capture_phylum_counter=:capture_species_counter=:evoltype=D:gtdb_class_counter=c__Cyanobacteriia--2:gtdb_domain_counter=d__Bacteria--2:gtdb_family_counter=f__Xenococcaceae--2:gtdb_genus_counter=g__Stanieria--2:gtdb_order_counter=o__Cyanobacteriales--2:gtdb_phylum_counter=p__Cyanobacteria--2:gtdb_species_counter=s__Stanieria cyanosphaera--1||s__Stanieria sp002355455--1:heptad_counter=MCP-40H--2:lbd_counter=:lca=d__Bacteria:lca_tree=g__Stanieria:name=N114886:ref_name_counter=],(RS_GCF_900659865.1_protein.faa_NZ_LR213840.1_16@PF00015_full_PFAM.412.597:0.031168[&&NHX:Type=GTDB:gtdb_class=c__Cyanobacteriia:gtdb_domain=d__Bacteria:gtdb_family=f__Xenococcaceae:gtdb_genus=g__Hyella:gtdb_order=o__Cyanobacteriales:gtdb_phylum=p__Cyanobacteria:gtdb_species=s__Hyella patelloides:heptad=MCP-40H:species=d__Bacteria_p__Cyanobacteria_c__Cyanobacteriia_o__Cyanobacteriales_f__Xenococcaceae_g__Hyella_s__Hyella patelloides],RS_GCF_012932785.1_protein.faa_NZ_ANCI01000003.1_4844@PF00015_full_PFAM.590.773:0.020135[&&NHX:Type=GTDB:gtdb_class=c__Cyanobacteriia:gtdb_domain=d__Bacteria:gtdb_family=f__Xenococcaceae:gtdb_genus=g__Hyella:gtdb_order=o__Cyanobacteriales:gtdb_phylum=p__Cyanobacteria:gtdb_species=s__Hyella disjuncta:heptad=MCP-40H:species=d__Bacteria_p__Cyanobacteria_c__Cyanobacteriia_o__Cyanobacteriales_f__Xenococcaceae_g__Hyella_s__Hyella disjuncta])0.986:0.0652782[&&NHX:Sample_counter=:Type_counter=GTDB--2:capture_class_counter=:capture_domain_counter=:capture_family_counter=:capture_genus_counter=:capture_order_counter=:capture_phylum_counter=:capture_species_counter=:evoltype=D:gtdb_class_counter=c__Cyanobacteriia--2:gtdb_domain_counter=d__Bacteria--2:gtdb_family_counter=f__Xenococcaceae--2:gtdb_genus_counter=g__Hyella--2:gtdb_order_counter=o__Cyanobacteriales--2:gtdb_phylum_counter=p__Cyanobacteria--2:gtdb_species_counter=s__Hyella disjuncta--1||s__Hyella patelloides--1:heptad_counter=MCP-40H--2:lbd_counter=:lca=d__Bacteria:lca_tree=g__Hyella:name=N114889:ref_name_counter=])0.532:0.0315153[&&NHX:Sample_counter=:Type_counter=GTDB--4:capture_class_counter=:capture_domain_counter=:capture_family_counter=:capture_genus_counter=:capture_order_counter=:capture_phylum_counter=:capture_species_counter=:evoltype=D:gtdb_class_counter=c__Cyanobacteriia--4:gtdb_domain_counter=d__Bacteria--4:gtdb_family_counter=f__Xenococcaceae--4:gtdb_genus_counter=g__Hyella--2||g__Stanieria--2:gtdb_order_counter=o__Cyanobacteriales--4:gtdb_phylum_counter=p__Cyanobacteria--4:gtdb_species_counter=s__Hyella disjuncta--1||s__Hyella patelloides--1||s__Stanieria cyanosphaera--1||s__Stanieria sp002355455--1:heptad_counter=MCP-40H--4:lbd_counter=:lca=d__Bacteria:lca_tree=f__Xenococcaceae:name=N114890:ref_name_counter=])0.961:0.0669947[&&NHX:Sample_counter=:Type_counter=GTDB--5:capture_class_counter=:capture_domain_counter=:capture_family_counter=:capture_genus_counter=:capture_order_counter=:capture_phylum_counter=:capture_species_counter=:evoltype=D:gtdb_class_counter=c__Cyanobacteriia--5:gtdb_domain_counter=d__Bacteria--5:gtdb_family_counter=f__Xenococcaceae--5:gtdb_genus_counter=g__Hyella--2||g__Pleurocapsa--1||g__Stanieria--2:gtdb_order_counter=o__Cyanobacteriales--5:gtdb_phylum_counter=p__Cyanobacteria--5:gtdb_species_counter=s__Hyella disjuncta--1||s__Hyella patelloides--1||s__Pleurocapsa sp000332195--1||s__Stanieria cyanosphaera--1||s__Stanieria sp002355455--1:heptad_counter=MCP-40H--5:lbd_counter=:lca=d__Bacteria:lca_tree=f__Xenococcaceae:name=N114891:ref_name_counter=])0.919:0.0403182[&&NHX:Sample_counter=:Type_counter=GTDB--10:capture_class_counter=:capture_domain_counter=:capture_family_counter=:capture_genus_counter=:capture_order_counter=:capture_phylum_counter=:capture_species_counter=:evoltype=D:gtdb_class_counter=c__Cyanobacteriia--10:gtdb_domain_counter=d__Bacteria--10:gtdb_family_counter=f__Xenococcaceae--10:gtdb_genus_counter=g__Hyella--4||g__Pleurocapsa--2||g__Stanieria--4:gtdb_order_counter=o__Cyanobacteriales--10:gtdb_phylum_counter=p__Cyanobacteria--10:gtdb_species_counter=s__Hyella disjuncta--2||s__Hyella patelloides--2||s__Pleurocapsa sp000332195--2||s__Stanieria cyanosphaera--2||s__Stanieria sp002355455--2:heptad_counter=MCP-40H--9||MCP-44H--1:lbd_counter=:lca=d__Bacteria:lca_tree=f__Xenococcaceae:name=N114892:ref_name_counter=])0.564:0.0117[&&NHX:Sample_counter=:Type_counter=GTDB--21:capture_class_counter=:capture_domain_counter=:capture_family_counter=:capture_genus_counter=:capture_order_counter=:capture_phylum_counter=:capture_species_counter=:evoltype=D:gtdb_class_counter=c__Cyanobacteriia--21:gtdb_domain_counter=d__Bacteria--21:gtdb_family_counter=f__Coleofasciculaceae--2||f__Elainellaceae--1||f__Gomphosphaeriaceae--1||f__PCC-7336--1||f__Phormidesmiaceae--4||f__Prochloraceae--2||f__Xenococcaceae--10:gtdb_genus_counter=g__Gomphosphaeria--1||g__Hyella--4||g__Leptothoe--4||g__Oculatella--1||g__PCC-7336--1||g__Pleurocapsa--2||g__Prochloron--2||g__SIO3C6--2||g__Stanieria--4:gtdb_order_counter=o__Cyanobacteriales--15||o__Elainellales--1||o__PCC-7336--1||o__Phormidesmiales--4:gtdb_phylum_counter=p__Cyanobacteria--21:gtdb_species_counter=s__Gomphosphaeria aponina--1||s__Hyella disjuncta--2||s__Hyella patelloides--2||s__Leptothoe ectocarpi--1||s__Leptothoe sp000316115--1||s__Leptothoe sp000482245--1||s__Leptothoe sp011009555--1||s__Oculatella sp015207605--1||s__PCC-7336 sp000332275--1||s__Pleurocapsa sp000332195--2||s__Prochloron didemni--2||s__SIO3C6 sp010692425--1||s__SIO3C6 sp010692645--1||s__Stanieria cyanosphaera--2||s__Stanieria sp002355455--2:heptad_counter=MCP-40H--19||MCP-44H--2:lbd_counter=:lca=d__Bacteria:lca_tree=c__Cyanobacteriia:name=N114893:ref_name_counter=])0.834:0.0223736[&&NHX:Sample_counter=:Type_counter=GTDB--35:capture_class_counter=:capture_domain_counter=:capture_family_counter=:capture_genus_counter=:capture_order_counter=:capture_phylum_counter=:capture_species_counter=:evoltype=D:gtdb_class_counter=c__Cyanobacteriia--35:gtdb_domain_counter=d__Bacteria--35:gtdb_family_counter=f__Coleofasciculaceae--2||f__Cyanobacteriaceae--1||f__Elainellaceae--1||f__Gomphosphaeriaceae--1||f__JAAUTE01--1||f__Microcystaceae--6||f__Microcystaceae_A--4||f__PCC-7336--2||f__Phormidesmiaceae--4||f__Prochloraceae--2||f__Prochlorotrichaceae--1||f__Xenococcaceae--10:gtdb_genus_counter=g__Chlorogloea--1||g__Chroococcus--1||g__Crocosphaera--4||g__Gomphosphaeria--1||g__Hydrococcus--4||g__Hyella--4||g__JAALKG01--1||g__JAAUOP01--1||g__JAAUTE01--1||g__Leptothoe--4||g__Oculatella--1||g__PCC-7336--2||g__Pleurocapsa--2||g__Prochloron--2||g__SIO3C6--2||g__Stanieria--4:gtdb_order_counter=o__Cyanobacteriales--27||o__Elainellales--1||o__PCC-7336--2||o__PCC-9006--1||o__Phormidesmiales--4:gtdb_phylum_counter=p__Cyanobacteria--35:gtdb_species_counter=s__Chlorogloea purpurea--1||s__Chroococcus hegewaldii--1||s__Crocosphaera chwakensis--1||s__Crocosphaera sp002172675--1||s__Crocosphaera sp003013815--1||s__Crocosphaera subtropica--1||s__Gomphosphaeria aponina--1||s__Hydrococcus rivularis--1||s__Hydrococcus sp000317025--1||s__Hydrococcus sp012031035--2||s__Hyella disjuncta--2||s__Hyella patelloides--2||s__JAALKG01 sp011088145--1||s__JAAUOP01 sp012034805--1||s__JAAUTE01 sp012031815--1||s__Leptothoe ectocarpi--1||s__Leptothoe sp000316115--1||s__Leptothoe sp000482245--1||s__Leptothoe sp011009555--1||s__Oculatella sp015207605--1||s__PCC-7336 sp000332275--2||s__Pleurocapsa sp000332195--2||s__Prochloron didemni--2||s__SIO3C6 sp010692425--1||s__SIO3C6 sp010692645--1||s__Stanieria cyanosphaera--2||s__Stanieria sp002355455--2:heptad_counter=MCP-40H--33||MCP-44H--2:lbd_counter=:lca=d__Bacteria:lca_tree=c__Cyanobacteriia:name=N114894:ref_name_counter=])0.828:0.0111937[&&NHX:Sample_counter=:Type_counter=GTDB--61:capture_class_counter=:capture_domain_counter=:capture_family_counter=:capture_genus_counter=:capture_order_counter=:capture_phylum_counter=:capture_species_counter=:evoltype=D:gtdb_class_counter=c__Cyanobacteriia--61:gtdb_domain_counter=d__Bacteria--61:gtdb_family_counter=f__Chamaesiphonaceae--1||f__Chroococcidiopsidaceae--2||f__Coleofasciculaceae--2||f__Cyanobacteriaceae--1||f__Elainellaceae--1||f__GCF-001939115--1||f__Gloeocapsaceae--2||f__Gomphosphaeriaceae--1||f__JAAUTE01--1||f__LV9--1||f__Microcystaceae--8||f__Microcystaceae_A--4||f__PCC-7336--2||f__Phormidesmiaceae--4||f__Prochloraceae--2||f__Prochlorotrichaceae--1||f__Synechococcaceae--2||f__Thermosynechococcaceae--15||f__Xenococcaceae--10:gtdb_genus_counter=g__Acaryochloris--5||g__Anthocerotibacter--1||g__Chlorogloea--1||g__Chroococcus--1||g__Crocosphaera--4||g__Cyanothece--1||g__GCF-001939115--1||g__Gloeocapsa--2||g__Gloeothece--2||g__Gomphosphaeria--1||g__Hydrococcus--4||g__Hyella--4||g__JAALKG01--1||g__JAAUOP01--1||g__JAAUTE01--1||g__JAFAVL01--2||g__Leptothoe--4||g__Merismopedia--1||g__Oculatella--1||g__PCC-6312--1||g__PCC-7336--2||g__Pleurocapsa--2||g__Prochloron--2||g__RCC1774--1||g__SIO3C6--2||g__Stanieria--4||g__Synechococcus--2||g__Synechococcus_A--1||g__Thermosynechococcus--6:gtdb_order_counter=o__Cyanobacteriales--34||o__Elainellales--1||o__GCF-001939115--1||o__Gloeobacterales--1||o__PCC-7336--2||o__PCC-9006--1||o__Phormidesmiales--4||o__Synechococcales--2||o__Thermosynechococcales--15:gtdb_phylum_counter=p__Cyanobacteria--61:gtdb_species_counter=s__Acaryochloris marina--1||s__Acaryochloris marina_A--1||s__Acaryochloris sp000238775--1||s__Acaryochloris sp012030735--1||s__Acaryochloris sp012034865--1||s__Anthocerotibacter panamensis--1||s__Chlorogloea purpurea--1||s__Chroococcus hegewaldii--1||s__Crocosphaera chwakensis--1||s__Crocosphaera sp002172675--1||s__Crocosphaera sp003013815--1||s__Crocosphaera subtropica--1||s__Cyanothece sp000022045--1||s__GCF-001939115 sp001939115--1||s__Gloeocapsa sp000332035--1||s__Gloeocapsa sp007693955--1||s__Gloeothece citriformis--1||s__Gloeothece verrucosa--1||s__Gomphosphaeria aponina--1||s__Hydrococcus rivularis--1||s__Hydrococcus sp000317025--1||s__Hydrococcus sp012031035--2||s__Hyella disjuncta--2||s__Hyella patelloides--2||s__JAALKG01 sp011088145--1||s__JAAUOP01 sp012034805--1||s__JAAUTE01 sp012031815--1||s__JAFAVL01 sp019242465--1||s__JAFAVL01 sp019244235--1||s__Leptothoe ectocarpi--1||s__Leptothoe sp000316115--1||s__Leptothoe sp000482245--1||s__Leptothoe sp011009555--1||s__Merismopedia glauca--1||s__Oculatella sp015207605--1||s__PCC-6312 sp000316685--1||s__PCC-7336 sp000332275--2||s__Pleurocapsa sp000332195--2||s__Prochloron didemni--2||s__RCC1774 sp003231495--1||s__SIO3C6 sp010692425--1||s__SIO3C6 sp010692645--1||s__Stanieria cyanosphaera--2||s__Stanieria sp002355455--2||s__Synechococcus elongatus--1||s__Synechococcus elongatus_A--1||s__Synechococcus_A lividus--1||s__Thermosynechococcus elongatus_A--1||s__Thermosynechococcus elongatus_B--1||s__Thermosynechococcus sp000505665--1||s__Thermosynechococcus sp008386235--1||s__Thermosynechococcus sp015295825--1||s__Thermosynechococcus sp015296025--1:heptad_counter=MCP-40H--58||MCP-44H--3:lbd_counter=:lca=d__Bacteria:lca_tree=c__Cyanobacteriia:name=N114895:ref_name_counter=],((RS_GCF_000775285.1_protein.faa_NZ_JJML01000003.1_64@PF00015_full_PFAM.1020.1205:0.0816282[&&NHX:Type=GTDB:gtdb_class=c__Cyanobacteriia:gtdb_domain=d__Bacteria:gtdb_family=f__Neosynechococcaceae:gtdb_genus=g__Neosynechococcus:gtdb_order=o__Neosynechococcales:gtdb_phylum=p__Cyanobacteria:gtdb_species=s__Neosynechococcus sphagnicola:heptad=MCP-40H:species=d__Bacteria_p__Cyanobacteria_c__Cyanobacteriia_o__Neosynechococcales_f__Neosynechococcaceae_g__Neosynechococcus_s__Neosynechococcus sphagnicola],RS_GCF_000775285.1_protein.faa_NZ_JJML01000003.1_65@PF00015_full_PFAM.947.1131:0.0420593[&&NHX:Type=GTDB:gtdb_class=c__Cyanobacteriia:gtdb_domain=d__Bacteria:gtdb_family=f__Neosynechococcaceae:gtdb_genus=g__Neosynechococcus:gtdb_order=o__Neosynechococcales:gtdb_phylum=p__Cyanobacteria:gtdb_species=s__Neosynechococcus sphagnicola:heptad=MCP-40H:species=d__Bacteria_p__Cyanobacteria_c__Cyanobacteriia_o__Neosynechococcales_f__Neosynechococcaceae_g__Neosynechococcus_s__Neosynechococcus sphagnicola])0.987:0.0552359[&&NHX:Sample_counter=:Type_counter=GTDB--2:capture_class_counter=:capture_domain_counter=:capture_family_counter=:capture_genus_counter=:capture_order_counter=:capture_phylum_counter=:capture_species_counter=:evoltype=D:gtdb_class_counter=c__Cyanobacteriia--2:gtdb_domain_counter=d__Bacteria--2:gtdb_family_counter=f__Neosynechococcaceae--2:gtdb_genus_counter=g__Neosynechococcus--2:gtdb_order_counter=o__Neosynechococcales--2:gtdb_phylum_counter=p__Cyanobacteria--2:gtdb_species_counter=s__Neosynechococcus sphagnicola--2:heptad_counter=MCP-40H--2:lbd_counter=:lca=d__Bacteria:lca_tree=s__Neosynechococcus sphagnicola:name=N114898:ref_name_counter=],((GB_GCA_009939295.1_protein.faa_WVIC01000013.1_26@PF00015_full_PFAM.360.524:0.161734[&&NHX:Type=GTDB:gtdb_class=c__Cyanobacteriia:gtdb_domain=d__Bacteria:gtdb_family=f__Thermosynechococcaceae:gtdb_genus=g__WVIC01:gtdb_order=o__Thermosynechococcales:gtdb_phylum=p__Cyanobacteria:gtdb_species=s__WVIC01 sp009939295:heptad=MCP-40H:species=d__Bacteria_p__Cyanobacteria_c__Cyanobacteriia_o__Thermosynechococcales_f__Thermosynechococcaceae_g__WVIC01_s__WVIC01 sp009939295],(((RS_GCF_000013205.1_protein.faa_NC_007775.1_2053@PF00015_full_PFAM.148.352:6e-09[&&NHX:Type=GTDB:gtdb_class=c__Cyanobacteriia:gtdb_domain=d__Bacteria:gtdb_family=f__JA-3-3Ab:gtdb_genus=g__JA-3-3Ab:gtdb_order=o__PCC-7336:gtdb_phylum=p__Cyanobacteria:gtdb_species=s__JA-3-3Ab sp000013205:heptad=MCP-40H:species=d__Bacteria_p__Cyanobacteria_c__Cyanobacteriia_o__PCC-7336_f__JA-3-3Ab_g__JA-3-3Ab_s__JA-3-3Ab sp000013205],(GB_GCA_011055065.1_protein.faa_DSGY01000008.1_74@PF00015_full_PFAM.387.483:0.0199177[&&NHX:Type=GTDB:gtdb_class=c__Cyanobacteriia:gtdb_domain=d__Bacteria:gtdb_family=f__JA-3-3Ab:gtdb_genus=g__JA-3-3Ab:gtdb_order=o__PCC-7336:gtdb_phylum=p__Cyanobacteria:gtdb_species=s__JA-3-3Ab sp011055065:heptad=MCP-40H:species=d__Bacteria_p__Cyanobacteria_c__Cyanobacteriia_o__PCC-7336_f__JA-3-3Ab_g__JA-3-3Ab_s__JA-3-3Ab sp011055065],RS_GCF_000013225.1_protein.faa_NC_007776.1_2661@PF00015_full_PFAM.537.733:5e-09[&&NHX:Type=GTDB:gtdb_class=c__Cyanobacteriia:gtdb_domain=d__Bacteria:gtdb_family=f__JA-3-3Ab:gtdb_genus=g__JA-3-3Ab:gtdb_order=o__PCC-7336:gtdb_phylum=p__Cyanobacteria:gtdb_species=s__JA-3-3Ab sp000013225:heptad=MCP-40H:species=d__Bacteria_p__Cyanobacteria_c__Cyanobacteriia_o__PCC-7336_f__JA-3-3Ab_g__JA-3-3Ab_s__JA-3-3Ab sp000013225])0:5e-09[&&NHX:Sample_counter=:Type_counter=GTDB--2:capture_class_counter=:capture_domain_counter=:capture_family_counter=:capture_genus_counter=:capture_order_counter=:capture_phylum_counter=:capture_species_counter=:evoltype=D:gtdb_class_counter=c__Cyanobacteriia--2:gtdb_domain_counter=d__Bacteria--2:gtdb_family_counter=f__JA-3-3Ab--2:gtdb_genus_counter=g__JA-3-3Ab--2:gtdb_order_counter=o__PCC-7336--2:gtdb_phylum_counter=p__Cyanobacteria--2:gtdb_species_counter=s__JA-3-3Ab sp000013225--1||s__JA-3-3Ab sp011055065--1:heptad_counter=MCP-40H--2:lbd_counter=:lca=d__Bacteria:lca_tree=g__JA-3-3Ab:name=N114903:ref_name_counter=])1:0.143858[&&NHX:Sample_counter=:Type_counter=GTDB--3:capture_class_counter=:capture_domain_counter=:capture_family_counter=:capture_genus_counter=:capture_order_counter=:capture_phylum_counter=:capture_species_counter=:evoltype=D:gtdb_class_counter=c__Cyanobacteriia--3:gtdb_domain_counter=d__Bacteria--3:gtdb_family_counter=f__JA-3-3Ab--3:gtdb_genus_counter=g__JA-3-3Ab--3:gtdb_order_counter=o__PCC-7336--3:gtdb_phylum_counter=p__Cyanobacteria--3:gtdb_species_counter=s__JA-3-3Ab sp000013205--1||s__JA-3-3Ab sp000013225--1||s__JA-3-3Ab sp011055065--1:heptad_counter=MCP-40H--3:lbd_counter=:lca=d__Bacteria:lca_tree=g__JA-3-3Ab:name=N114904:ref_name_counter=],((((RS_GCF_016584665.1_protein.faa_NZ_BBJB01000045.1_7@PF00015_full_PFAM.735.931:0.0273186[&&NHX:Type=GTDB:gtdb_class=c__Cyanobacteriia:gtdb_domain=d__Bacteria:gtdb_family=f__Pseudanabaenaceae:gtdb_genus=g__Pseudanabaena:gtdb_order=o__Pseudanabaenales:gtdb_phylum=p__Cyanobacteria:gtdb_species=s__Pseudanabaena sp016584665:heptad=MCP-40H:species=d__Bacteria_p__Cyanobacteria_c__Cyanobacteriia_o__Pseudanabaenales_f__Pseudanabaenaceae_g__Pseudanabaena_s__Pseudanabaena sp016584665],GB_GCA_003249035.1_protein.faa_QBMK01000031.1_50@PF00015_full_PFAM.734.926:0.044903[&&NHX:Type=GTDB:gtdb_class=c__Cyanobacteriia:gtdb_domain=d__Bacteria:gtdb_family=f__Pseudanabaenaceae:gtdb_genus=g__Pseudanabaena:gtdb_order=o__Pseudanabaenales:gtdb_phylum=p__Cyanobacteria:gtdb_species=s__Pseudanabaena sp003249035:heptad=MCP-40H:species=d__Bacteria_p__Cyanobacteria_c__Cyanobacteriia_o__Pseudanabaenales_f__Pseudanabaenaceae_g__Pseudanabaena_s__Pseudanabaena sp003249035])0.898:0.0202968[&&NHX:Sample_counter=:Type_counter=GTDB--2:capture_class_counter=:capture_domain_counter=:capture_family_counter=:capture_genus_counter=:capture_order_counter=:capture_phylum_counter=:capture_species_counter=:evoltype=D:gtdb_class_counter=c__Cyanobacteriia--2:gtdb_domain_counter=d__Bacteria--2:gtdb_family_counter=f__Pseudanabaenaceae--2:gtdb_genus_counter=g__Pseudanabaena--2:gtdb_order_counter=o__Pseudanabaenales--2:gtdb_phylum_counter=p__Cyanobacteria--2:gtdb_species_counter=s__Pseudanabaena sp003249035--1||s__Pseudanabaena sp016584665--1:heptad_counter=MCP-40H--2:lbd_counter=:lca=d__Bacteria:lca_tree=g__Pseudanabaena:name=N114907:ref_name_counter=],(GB_GCA_002325645.1_protein.faa_DCSN01000246.1_2@PF00015_full_PFAM.744.941:0.0336256[&&NHX:Type=GTDB:gtdb_class=c__Cyanobacteriia:gtdb_domain=d__Bacteria:gtdb_family=f__Pseudanabaenaceae:gtdb_genus=g__Pseudanabaena:gtdb_order=o__Pseudanabaenales:gtdb_phylum=p__Cyanobacteria:gtdb_species=s__Pseudanabaena sp002325645:heptad=MCP-40H:species=d__Bacteria_p__Cyanobacteria_c__Cyanobacteriia_o__Pseudanabaenales_f__Pseudanabaenaceae_g__Pseudanabaena_s__Pseudanabaena sp002325645],RS_GCF_014696355.1_protein.faa_NZ_JACJQA010000012.1_8@PF00015_full_PFAM.746.936:0.0242211[&&NHX:Type=GTDB:gtdb_class=c__Cyanobacteriia:gtdb_domain=d__Bacteria:gtdb_family=f__Pseudanabaenaceae:gtdb_genus=g__Pseudanabaena:gtdb_order=o__Pseudanabaenales:gtdb_phylum=p__Cyanobacteria:gtdb_species=s__Pseudanabaena sp014696355:heptad=MCP-40H:species=d__Bacteria_p__Cyanobacteria_c__Cyanobacteriia_o__Pseudanabaenales_f__Pseudanabaenaceae_g__Pseudanabaena_s__Pseudanabaena sp014696355])0.999:0.0676997[&&NHX:Sample_counter=:Type_counter=GTDB--2:capture_class_counter=:capture_domain_counter=:capture_family_counter=:capture_genus_counter=:capture_order_counter=:capture_phylum_counter=:capture_species_counter=:evoltype=D:gtdb_class_counter=c__Cyanobacteriia--2:gtdb_domain_counter=d__Bacteria--2:gtdb_family_counter=f__Pseudanabaenaceae--2:gtdb_genus_counter=g__Pseudanabaena--2:gtdb_order_counter=o__Pseudanabaenales--2:gtdb_phylum_counter=p__Cyanobacteria--2:gtdb_species_counter=s__Pseudanabaena sp002325645--1||s__Pseudanabaena sp014696355--1:heptad_counter=MCP-40H--2:lbd_counter=:lca=d__Bacteria:lca_tree=g__Pseudanabaena:name=N114910:ref_name_counter=])0.953:0.0295068[&&NHX:Sample_counter=:Type_counter=GTDB--4:capture_class_counter=:capture_domain_counter=:capture_family_counter=:capture_genus_counter=:capture_order_counter=:capture_phylum_counter=:capture_species_counter=:evoltype=D:gtdb_class_counter=c__Cyanobacteriia--4:gtdb_domain_counter=d__Bacteria--4:gtdb_family_counter=f__Pseudanabaenaceae--4:gtdb_genus_counter=g__Pseudanabaena--4:gtdb_order_counter=o__Pseudanabaenales--4:gtdb_phylum_counter=p__Cyanobacteria--4:gtdb_species_counter=s__Pseudanabaena sp002325645--1||s__Pseudanabaena sp003249035--1||s__Pseudanabaena sp014696355--1||s__Pseudanabaena sp016584665--1:heptad_counter=MCP-40H--4:lbd_counter=:lca=d__Bacteria:lca_tree=g__Pseudanabaena:name=N114911:ref_name_counter=],((GB_GCA_002325645.1_protein.faa_DCSN01000010.1_1@PF00015_full_PFAM.289.482:0.0234727[&&NHX:Type=GTDB:gtdb_class=c__Cyanobacteriia:gtdb_domain=d__Bacteria:gtdb_family=f__Pseudanabaenaceae:gtdb_genus=g__Pseudanabaena:gtdb_order=o__Pseudanabaenales:gtdb_phylum=p__Cyanobacteria:gtdb_species=s__Pseudanabaena sp002325645:heptad=MCP-40H:species=d__Bacteria_p__Cyanobacteria_c__Cyanobacteriia_o__Pseudanabaenales_f__Pseudanabaenaceae_g__Pseudanabaena_s__Pseudanabaena sp002325645],RS_GCF_014696355.1_protein.faa_NZ_JACJQA010000012.1_9@PF00015_full_PFAM.430.623:0.038692[&&NHX:Type=GTDB:gtdb_class=c__Cyanobacteriia:gtdb_domain=d__Bacteria:gtdb_family=f__Pseudanabaenaceae:gtdb_genus=g__Pseudanabaena:gtdb_order=o__Pseudanabaenales:gtdb_phylum=p__Cyanobacteria:gtdb_species=s__Pseudanabaena sp014696355:heptad=MCP-40H:species=d__Bacteria_p__Cyanobacteria_c__Cyanobacteriia_o__Pseudanabaenales_f__Pseudanabaenaceae_g__Pseudanabaena_s__Pseudanabaena sp014696355])0.972:0.0453559[&&NHX:Sample_counter=:Type_counter=GTDB--2:capture_class_counter=:capture_domain_counter=:capture_family_counter=:capture_genus_counter=:capture_order_counter=:capture_phylum_counter=:capture_species_counter=:evoltype=D:gtdb_class_counter=c__Cyanobacteriia--2:gtdb_domain_counter=d__Bacteria--2:gtdb_family_counter=f__Pseudanabaenaceae--2:gtdb_genus_counter=g__Pseudanabaena--2:gtdb_order_counter=o__Pseudanabaenales--2:gtdb_phylum_counter=p__Cyanobacteria--2:gtdb_species_counter=s__Pseudanabaena sp002325645--1||s__Pseudanabaena sp014696355--1:heptad_counter=MCP-40H--2:lbd_counter=:lca=d__Bacteria:lca_tree=g__Pseudanabaena:name=N114914:re
```
