## Supplementary material for "Unveiling the hidden biodiversity of microbial chemoreceptor genes in the rare biosphere": MCPsignal_captured_gtdbr207.nw (part 161 of 1806)

```
f_name_counter=],(RS_GCF_016584665.1_protein.faa_NZ_BBJB01000045.1_8@PF00015_full_PFAM.437.629:0.0387525[&&NHX:Type=GTDB:gtdb_class=c__Cyanobacteriia:gtdb_domain=d__Bacteria:gtdb_family=f__Pseudanabaenaceae:gtdb_genus=g__Pseudanabaena:gtdb_order=o__Pseudanabaenales:gtdb_phylum=p__Cyanobacteria:gtdb_species=s__Pseudanabaena sp016584665:heptad=MCP-40H:species=d__Bacteria_p__Cyanobacteria_c__Cyanobacteriia_o__Pseudanabaenales_f__Pseudanabaenaceae_g__Pseudanabaena_s__Pseudanabaena sp016584665],GB_GCA_003249035.1_protein.faa_QBMK01000031.1_49@PF00015_full_PFAM.437.627:0.0254382[&&NHX:Type=GTDB:gtdb_class=c__Cyanobacteriia:gtdb_domain=d__Bacteria:gtdb_family=f__Pseudanabaenaceae:gtdb_genus=g__Pseudanabaena:gtdb_order=o__Pseudanabaenales:gtdb_phylum=p__Cyanobacteria:gtdb_species=s__Pseudanabaena sp003249035:heptad=MCP-40H:species=d__Bacteria_p__Cyanobacteria_c__Cyanobacteriia_o__Pseudanabaenales_f__Pseudanabaenaceae_g__Pseudanabaena_s__Pseudanabaena sp003249035])0.956:0.0303835[&&NHX:Sample_counter=:Type_counter=GTDB--2:capture_class_counter=:capture_domain_counter=:capture_family_counter=:capture_genus_counter=:capture_order_counter=:capture_phylum_counter=:capture_species_counter=:evoltype=D:gtdb_class_counter=c__Cyanobacteriia--2:gtdb_domain_counter=d__Bacteria--2:gtdb_family_counter=f__Pseudanabaenaceae--2:gtdb_genus_counter=g__Pseudanabaena--2:gtdb_order_counter=o__Pseudanabaenales--2:gtdb_phylum_counter=p__Cyanobacteria--2:gtdb_species_counter=s__Pseudanabaena sp003249035--1||s__Pseudanabaena sp016584665--1:heptad_counter=MCP-40H--2:lbd_counter=:lca=d__Bacteria:lca_tree=g__Pseudanabaena:name=N114917:ref_name_counter=])0.88:0.0206384[&&NHX:Sample_counter=:Type_counter=GTDB--4:capture_class_counter=:capture_domain_counter=:capture_family_counter=:capture_genus_counter=:capture_order_counter=:capture_phylum_counter=:capture_species_counter=:evoltype=D:gtdb_class_counter=c__Cyanobacteriia--4:gtdb_domain_counter=d__Bacteria--4:gtdb_family_counter=f__Pseudanabaenaceae--4:gtdb_genus_counter=g__Pseudanabaena--4:gtdb_order_counter=o__Pseudanabaenales--4:gtdb_phylum_counter=p__Cyanobacteria--4:gtdb_species_counter=s__Pseudanabaena sp002325645--1||s__Pseudanabaena sp003249035--1||s__Pseudanabaena sp014696355--1||s__Pseudanabaena sp016584665--1:heptad_counter=MCP-40H--4:lbd_counter=:lca=d__Bacteria:lca_tree=g__Pseudanabaena:name=N114918:ref_name_counter=])0.837:0.0210357[&&NHX:Sample_counter=:Type_counter=GTDB--8:capture_class_counter=:capture_domain_counter=:capture_family_counter=:capture_genus_counter=:capture_order_counter=:capture_phylum_counter=:capture_species_counter=:evoltype=D:gtdb_class_counter=c__Cyanobacteriia--8:gtdb_domain_counter=d__Bacteria--8:gtdb_family_counter=f__Pseudanabaenaceae--8:gtdb_genus_counter=g__Pseudanabaena--8:gtdb_order_counter=o__Pseudanabaenales--8:gtdb_phylum_counter=p__Cyanobacteria--8:gtdb_species_counter=s__Pseudanabaena sp002325645--2||s__Pseudanabaena sp003249035--2||s__Pseudanabaena sp014696355--2||s__Pseudanabaena sp016584665--2:heptad_counter=MCP-40H--8:lbd_counter=:lca=d__Bacteria:lca_tree=g__Pseudanabaena:name=N114919:ref_name_counter=],(((RS_GCF_014696345.1_protein.faa_NZ_JACJPY010000003.1_17@PF00015_full_PFAM.742.937:0.0286819[&&NHX:Type=GTDB:gtdb_class=c__Cyanobacteriia:gtdb_domain=d__Bacteria:gtdb_family=f__Pseudanabaenaceae:gtdb_genus=g__Pseudanabaena:gtdb_order=o__Pseudanabaenales:gtdb_phylum=p__Cyanobacteria:gtdb_species=s__Pseudanabaena sp014696345:heptad=MCP-40H:species=d__Bacteria_p__Cyanobacteria_c__Cyanobacteriia_o__Pseudanabaenales_f__Pseudanabaenaceae_g__Pseudanabaena_s__Pseudanabaena sp014696345],(GB_GCA_003249015.1_protein.faa_QBLS01000004.1_126@PF00015_full_PFAM.559.750:0.0054162[&&NHX:Type=GTDB:gtdb_class=c__Cyanobacteriia:gtdb_domain=d__Bacteria:gtdb_family=f__Pseudanabaenaceae:gtdb_genus=g__Pseudanabaena:gtdb_order=o__Pseudanabaenales:gtdb_phylum=p__Cyanobacteria:gtdb_species=s__Pseudanabaena sp003249015:heptad=MCP-40H:species=d__Bacteria_p__Cyanobacteria_c__Cyanobacteriia_o__Pseudanabaenales_f__Pseudanabaenaceae_g__Pseudanabaena_s__Pseudanabaena sp003249015],GB_GCA_001873375.1_protein.faa_MNZA01000129.1_41@PF00015_full_PFAM.568.758:0.0223019[&&NHX:Type=GTDB:gtdb_class=c__Cyanobacteriia:gtdb_domain=d__Bacteria:gtdb_family=f__Pseudanabaenaceae:gtdb_genus=g__Pseudanabaena:gtdb_order=o__Pseudanabaenales:gtdb_phylum=p__Cyanobacteria:gtdb_species=s__Pseudanabaena sp001873375:heptad=MCP-40H:species=d__Bacteria_p__Cyanobacteria_c__Cyanobacteriia_o__Pseudanabaenales_f__Pseudanabaenaceae_g__Pseudanabaena_s__Pseudanabaena sp001873375])0.948:0.0197871[&&NHX:Sample_counter=:Type_counter=GTDB--2:capture_class_counter=:capture_domain_counter=:capture_family_counter=:capture_genus_counter=:capture_order_counter=:capture_phylum_counter=:capture_species_counter=:evoltype=D:gtdb_class_counter=c__Cyanobacteriia--2:gtdb_domain_counter=d__Bacteria--2:gtdb_family_counter=f__Pseudanabaenaceae--2:gtdb_genus_counter=g__Pseudanabaena--2:gtdb_order_counter=o__Pseudanabaenales--2:gtdb_phylum_counter=p__Cyanobacteria--2:gtdb_species_counter=s__Pseudanabaena sp001873375--1||s__Pseudanabaena sp003249015--1:heptad_counter=MCP-40H--2:lbd_counter=:lca=d__Bacteria:lca_tree=g__Pseudanabaena:name=N114923:ref_name_counter=])0.322:0.0133583[&&NHX:Sample_counter=:Type_counter=GTDB--3:capture_class_counter=:capture_domain_counter=:capture_family_counter=:capture_genus_counter=:capture_order_counter=:capture_phylum_counter=:capture_species_counter=:evoltype=D:gtdb_class_counter=c__Cyanobacteriia--3:gtdb_domain_counter=d__Bacteria--3:gtdb_family_counter=f__Pseudanabaenaceae--3:gtdb_genus_counter=g__Pseudanabaena--3:gtdb_order_counter=o__Pseudanabaenales--3:gtdb_phylum_counter=p__Cyanobacteria--3:gtdb_species_counter=s__Pseudanabaena sp001873375--1||s__Pseudanabaena sp003249015--1||s__Pseudanabaena sp014696345--1:heptad_counter=MCP-40H--3:lbd_counter=:lca=d__Bacteria:lca_tree=g__Pseudanabaena:name=N114924:ref_name_counter=],((GB_GCA_003242085.1_protein.faa_QBML01000015.1_27@PF00015_full_PFAM.400.592:0.0234068[&&NHX:Type=GTDB:gtdb_class=c__Cyanobacteriia:gtdb_domain=d__Bacteria:gtdb_family=f__Pseudanabaenaceae:gtdb_genus=g__Pseudanabaena:gtdb_order=o__Pseudanabaenales:gtdb_phylum=p__Cyanobacteria:gtdb_species=s__Pseudanabaena frigida:heptad=MCP-40H:species=d__Bacteria_p__Cyanobacteria_c__Cyanobacteriia_o__Pseudanabaenales_f__Pseudanabaenaceae_g__Pseudanabaena_s__Pseudanabaena frigida],(((RS_GCF_014696385.1_protein.faa_NZ_JACJQB010000009.1_7@PF00015_full_PFAM.397.593:0.0244071[&&NHX:Type=GTDB:gtdb_class=c__Cyanobacteriia:gtdb_domain=d__Bacteria:gtdb_family=f__Pseudanabaenaceae:gtdb_genus=g__Pseudanabaena:gtdb_order=o__Pseudanabaenales:gtdb_phylum=p__Cyanobacteria:gtdb_species=s__Pseudanabaena sp014696385:heptad=MCP-40H:species=d__Bacteria_p__Cyanobacteria_c__Cyanobacteriia_o__Pseudanabaenales_f__Pseudanabaenaceae_g__Pseudanabaena_s__Pseudanabaena sp014696385],(RS_GCF_006937785.1_protein.faa_NZ_SJEE01000017.1_64@PF00015_full_PFAM.568.762:6e-09[&&NHX:Type=GTDB:gtdb_class=c__Cyanobacteriia:gtdb_domain=d__Bacteria:gtdb_family=f__Pseudanabaenaceae:gtdb_genus=g__Pseudanabaena:gtdb_order=o__Pseudanabaenales:gtdb_phylum=p__Cyanobacteria:gtdb_species=s__Pseudanabaena sp006937785:heptad=MCP-40H:species=d__Bacteria_p__Cyanobacteria_c__Cyanobacteriia_o__Pseudanabaenales_f__Pseudanabaenaceae_g__Pseudanabaena_s__Pseudanabaena sp006937785],RS_GCF_002914585.1_protein.faa_NZ_PDDM01000004.1_63@PF00015_full_PFAM.567.760:0.0190003[&&NHX:Type=GTDB:gtdb_class=c__Cyanobacteriia:gtdb_domain=d__Bacteria:gtdb_family=f__Pseudanabaenaceae:gtdb_genus=g__Pseudanabaena:gtdb_order=o__Pseudanabaenales:gtdb_phylum=p__Cyanobacteria:gtdb_species=s__Pseudanabaena sp002914585:heptad=MCP-40H:species=d__Bacteria_p__Cyanobacteria_c__Cyanobacteriia_o__Pseudanabaenales_f__Pseudanabaenaceae_g__Pseudanabaena_s__Pseudanabaena sp002914585])0.938:0.0194748[&&NHX:Sample_counter=:Type_counter=GTDB--2:capture_class_counter=:capture_domain_counter=:capture_family_counter=:capture_genus_counter=:capture_order_counter=:capture_phylum_counter=:capture_species_counter=:evoltype=D:gtdb_class_counter=c__Cyanobacteriia--2:gtdb_domain_counter=d__Bacteria--2:gtdb_family_counter=f__Pseudanabaenaceae--2:gtdb_genus_counter=g__Pseudanabaena--2:gtdb_order_counter=o__Pseudanabaenales--2:gtdb_phylum_counter=p__Cyanobacteria--2:gtdb_species_counter=s__Pseudanabaena sp002914585--1||s__Pseudanabaena sp006937785--1:heptad_counter=MCP-40H--2:lbd_counter=:lca=d__Bacteria:lca_tree=g__Pseudanabaena:name=N114929:ref_name_counter=])0.74:0.0081967[&&NHX:Sample_counter=:Type_counter=GTDB--3:capture_class_counter=:capture_domain_counter=:capture_family_counter=:capture_genus_counter=:capture_order_counter=:capture_phylum_counter=:capture_species_counter=:evoltype=D:gtdb_class_counter=c__Cyanobacteriia--3:gtdb_domain_counter=d__Bacteria--3:gtdb_family_counter=f__Pseudanabaenaceae--3:gtdb_genus_counter=g__Pseudanabaena--3:gtdb_order_counter=o__Pseudanabaenales--3:gtdb_phylum_counter=p__Cyanobacteria--3:gtdb_species_counter=s__Pseudanabaena sp002914585--1||s__Pseudanabaena sp006937785--1||s__Pseudanabaena sp014696385--1:heptad_counter=MCP-40H--3:lbd_counter=:lca=d__Bacteria:lca_tree=g__Pseudanabaena:name=N114930:ref_name_counter=],(RS_GCF_002251945.1_protein.faa_NZ_NDHW01000075.1_5@PF00015_full_PFAM.573.767:0.00371342[&&NHX:Type=GTDB:gtdb_class=c__Cyanobacteriia:gtdb_domain=d__Bacteria:gtdb_family=f__Pseudanabaenaceae:gtdb_genus=g__Pseudanabaena:gtdb_order=o__Pseudanabaenales:gtdb_phylum=p__Cyanobacteria:gtdb_species=s__Pseudanabaena sp002251945:heptad=MCP-40H:species=d__Bacteria_p__Cyanobacteria_c__Cyanobacteriia_o__Pseudanabaenales_f__Pseudanabaenaceae_g__Pseudanabaena_s__Pseudanabaena sp002251945],RS_GCF_014696925.1_protein.faa_NZ_JACJQY010000044.1_4@PF00015_full_PFAM.569.763:5e-09[&&NHX:Type=GTDB:gtdb_class=c__Cyanobacteriia:gtdb_domain=d__Bacteria:gtdb_family=f__Pseudanabaenaceae:gtdb_genus=g__Pseudanabaena:gtdb_order=o__Pseudanabaenales:gtdb_phylum=p__Cyanobacteria:gtdb_species=s__Pseudanabaena sp014696925:heptad=MCP-40H:species=d__Bacteria_p__Cyanobacteria_c__Cyanobacteriia_o__Pseudanabaenales_f__Pseudanabaenaceae_g__Pseudanabaena_s__Pseudanabaena sp014696925])0.943:0.0142885[&&NHX:Sample_counter=:Type_counter=GTDB--2:capture_class_counter=:capture_domain_counter=:capture_family_counter=:capture_genus_counter=:capture_order_counter=:capture_phylum_counter=:capture_species_counter=:evoltype=D:gtdb_class_counter=c__Cyanobacteriia--2:gtdb_domain_counter=d__Bacteria--2:gtdb_family_counter=f__Pseudanabaenaceae--2:gtdb_genus_counter=g__Pseudanabaena--2:gtdb_order_counter=o__Pseudanabaenales--2:gtdb_phylum_counter=p__Cyanobacteria--2:gtdb_species_counter=s__Pseudanabaena sp002251945--1||s__Pseudanabaena sp014696925--1:heptad_counter=MCP-40H--2:lbd_counter=:lca=d__Bacteria:lca_tree=g__Pseudanabaena:name=N114933:ref_name_counter=])0.765:0.00527559[&&NHX:Sample_counter=:Type_counter=GTDB--5:capture_class_counter=:capture_domain_counter=:capture_family_counter=:capture_genus_counter=:capture_order_counter=:capture_phylum_counter=:capture_species_counter=:evoltype=D:gtdb_class_counter=c__Cyanobacteriia--5:gtdb_domain_counter=d__Bacteria--5:gtdb_family_counter=f__Pseudanabaenaceae--5:gtdb_genus_counter=g__Pseudanabaena--5:gtdb_order_counter=o__Pseudanabaenales--5:gtdb_phylum_counter=p__Cyanobacteria--5:gtdb_species_counter=s__Pseudanabaena sp002251945--1||s__Pseudanabaena sp002914585--1||s__Pseudanabaena sp006937785--1||s__Pseudanabaena sp014696385--1||s__Pseudanabaena sp014696925--1:heptad_counter=MCP-40H--5:lbd_counter=:lca=d__Bacteria:lca_tree=g__Pseudanabaena:name=N114934:ref_name_counter=],RS_GCF_003967015.1_protein.faa_NZ_AP017560.1_300@PF00015_full_PFAM.561.761:0.00729843[&&NHX:Type=GTDB:gtdb_class=c__Cyanobacteriia:gtdb_domain=d__Bacteria:gtdb_family=f__Pseudanabaenaceae:gtdb_genus=g__Pseudanabaena:gtdb_order=o__Pseudanabaenales:gtdb_phylum=p__Cyanobacteria:gtdb_species=s__Pseudanabaena sp003967015:heptad=MCP-40H:species=d__Bacteria_p__Cyanobacteria_c__Cyanobacteriia_o__Pseudanabaenales_f__Pseudanabaenaceae_g__Pseudanabaena_s__Pseudanabaena sp003967015])0.766:0.0038633[&&NHX:Sample_counter=:Type_counter=GTDB--6:capture_class_counter=:capture_domain_counter=:capture_family_counter=:capture_genus_counter=:capture_order_counter=:capture_phylum_counter=:capture_species_counter=:evoltype=D:gtdb_class_counter=c__Cyanobacteriia--6:gtdb_domain_counter=d__Bacteria--6:gtdb_family_counter=f__Pseudanabaenaceae--6:gtdb_genus_counter=g__Pseudanabaena--6:gtdb_order_counter=o__Pseudanabaenales--6:gtdb_phylum_counter=p__Cyanobacteria--6:gtdb_species_counter=s__Pseudanabaena sp002251945--1||s__Pseudanabaena sp002914585--1||s__Pseudanabaena sp003967015--1||s__Pseudanabaena sp006937785--1||s__Pseudanabaena sp014696385--1||s__Pseudanabaena sp014696925--1:heptad_counter=MCP-40H--6:lbd_counter=:lca=d__Bacteria:lca_tree=g__Pseudanabaena:name=N114936:ref_name_counter=])0.76:0.0034469[&&NHX:Sample_counter=:Type_counter=GTDB--7:capture_class_counter=:capture_domain_counter=:capture_family_counter=:capture_genus_counter=:capture_order_counter=:capture_phylum_counter=:capture_species_counter=:evoltype=D:gtdb_class_counter=c__Cyanobacteriia--7:gtdb_domain_counter=d__Bacteria--7:gtdb_family_counter=f__Pseudanabaenaceae--7:gtdb_genus_counter=g__Pseudanabaena--7:gtdb_order_counter=o__Pseudanabaenales--7:gtdb_phylum_counter=p__Cyanobacteria--7:gtdb_species_counter=s__Pseudanabaena frigida--1||s__Pseudanabaena sp002251945--1||s__Pseudanabaena sp002914585--1||s__Pseudanabaena sp003967015--1||s__Pseudanabaena sp006937785--1||s__Pseudanabaena sp014696385--1||s__Pseudanabaena sp014696925--1:heptad_counter=MCP-40H--7:lbd_counter=:lca=d__Bacteria:lca_tree=g__Pseudanabaena:name=N114937:ref_name_counter=],RS_GCF_012863495.1_protein.faa_NZ_JAAVJL010000001.1_2467@PF00015_full_PFAM.745.940:0.0037109[&&NHX:Type=GTDB:gtdb_class=c__Cyanobacteriia:gtdb_domain=d__Bacteria:gtdb_family=f__Pseudanabaenaceae:gtdb_genus=g__Pseudanabaena:gtdb_order=o__Pseudanabaenales:gtdb_phylum=p__Cyanobacteria:gtdb_species=s__Pseudanabaena yagii:heptad=MCP-40H:species=d__Bacteria_p__Cyanobacteria_c__Cyanobacteriia_o__Pseudanabaenales_f__Pseudanabaenaceae_g__Pseudanabaena_s__Pseudanabaena yagii])0.775:0.00423405[&&NHX:Sample_counter=:Type_counter=GTDB--8:capture_class_counter=:capture_domain_counter=:capture_family_counter=:capture_genus_counter=:capture_order_counter=:capture_phylum_counter=:capture_species_counter=:evoltype=D:gtdb_class_counter=c__Cyanobacteriia--8:gtdb_domain_counter=d__Bacteria--8:gtdb_family_counter=f__Pseudanabaenaceae--8:gtdb_genus_counter=g__Pseudanabaena--8:gtdb_order_counter=o__Pseudanabaenales--8:gtdb_phylum_counter=p__Cyanobacteria--8:gtdb_species_counter=s__Pseudanabaena frigida--1||s__Pseudanabaena sp002251945--1||s__Pseudanabaena sp002914585--1||s__Pseudanabaena sp003967015--1||s__Pseudanabaena sp006937785--1||s__Pseudanabaena sp014696385--1||s__Pseudanabaena sp014696925--1||s__Pseudanabaena yagii--1:heptad_counter=MCP-40H--8:lbd_counter=:lca=d__Bacteria:lca_tree=g__Pseudanabaena:name=N114939:ref_name_counter=])0.809:0.00734804[&&NHX:Sample_counter=:Type_counter=GTDB--11:capture_class_counter=:capture_domain_counter=:capture_family_counter=:capture_genus_counter=:capture_order_counter=:capture_phylum_counter=:capture_species_counter=:evoltype=D:gtdb_class_counter=c__Cyanobacteriia--11:gtdb_domain_counter=d__Bacteria--11:gtdb_family_counter=f__Pseudanabaenaceae--11:gtdb_genus_counter=g__Pseudanabaena--11:gtdb_order_counter=o__Pseudanabaenales--11:gtdb_phylum_counter=p__Cyanobacteria--11:gtdb_species_counter=s__Pseudanabaena frigida--1||s__Pseudanabaena sp001873375--1||s__Pseudanabaena sp002251945--1||s__Pseudanabaena sp002914585--1||s__Pseudanabaena sp003249015--1||s__Pseudanabaena sp003967015--1||s__Pseudanabaena sp006937785--1||s__Pseudanabaena sp014696345--1||s__Pseudanabaena sp014696385--1||s__Pseudanabaena sp014696925--1||s__Pseudanabaena yagii--1:heptad_counter=MCP-40H--11:lbd_counter=:lca=d__Bacteria:lca_tree=g__Pseudanabaena:name=N114940:ref_name_counter=],RS_GCF_013361095.1_protein.faa_NZ_JAATWA010000001.1_2615@PF00015_full_PFAM.565.757:0.023136[&&NHX:Type=GTDB:gtdb_class=c__Cyanobacteriia:gtdb_domain=d__Bacteria:gtdb_family=f__Pseudanabaenaceae:gtdb_genus=g__Pseudanabaena:gtdb_order=o__Pseudanabaenales:gtdb_phylum=p__Cyanobacteria:gtdb_species=s__Pseudanabaena biceps_B:heptad=MCP-40H:species=d__Bacteria_p__Cyanobacteria_c__Cyanobacteriia_o__Pseudanabaenales_f__Pseudanabaenaceae_g__Pseudanabaena_s__Pseudanabaena biceps_B])0.942:0.0434621[&&NHX:Sample_counter=:Type_counter=GTDB--12:capture_class_counter=:capture_domain_counter=:capture_family_counter=:capture_genus_counter=:capture_order_counter=:capture_phylum_counter=:capture_species_counter=:evoltype=D:gtdb_class_counter=c__Cyanobacteriia--12:gtdb_domain_counter=d__Bacteria--12:gtdb_family_counter=f__Pseudanabaenaceae--12:gtdb_genus_counter=g__Pseudanabaena--12:gtdb_order_counter=o__Pseudanabaenales--12:gtdb_phylum_counter=p__Cyanobacteria--12:gtdb_species_counter=s__Pseudanabaena biceps_B--1||s__Pseudanabaena frigida--1||s__Pseudanabaena sp001873375--1||s__Pseudanabaena sp002251945--1||s__Pseudanabaena sp002914585--1||s__Pseudanabaena sp003249015--1||s__Pseudanabaena sp003967015--1||s__Pseudanabaena sp006937785--1||s__Pseudanabaena sp014696345--1||s__Pseudanabaena sp014696385--1||s__Pseudanabaena sp014696925--1||s__Pseudanabaena yagii--1:heptad_counter=MCP-40H--12:lbd_counter=:lca=d__Bacteria:lca_tree=g__Pseudanabaena:name=N114942:ref_name_counter=])1:0.181085[&&NHX:Sample_counter=:Type_counter=GTDB--20:capture_class_counter=:capture_domain_counter=:capture_family_counter=:capture_genus_counter=:capture_order_counter=:capture_phylum_counter=:capture_species_counter=:evoltype=D:gtdb_class_counter=c__Cyanobacteriia--20:gtdb_domain_counter=d__Bacteria--20:gtdb_family_counter=f__Pseudanabaenaceae--20:gtdb_genus_counter=g__Pseudanabaena--20:gtdb_order_counter=o__Pseudanabaenales--20:gtdb_phylum_counter=p__Cyanobacteria--20:gtdb_species_counter=s__Pseudanabaena biceps_B--1||s__Pseudanabaena frigida--1||s__Pseudanabaena sp001873375--1||s__Pseudanabaena sp002251945--1||s__Pseudanabaena sp002325645--2||s__Pseudanabaena sp002914585--1||s__Pseudanabaena sp003249015--1||s__Pseudanabaena sp003249035--2||s__Pseudanabaena sp003967015--1||s__Pseudanabaena sp006937785--1||s__Pseudanabaena sp014696345--1||s__Pseudanabaena sp014696355--2||s__Pseudanabaena sp014696385--1||s__Pseudanabaena sp014696925--1||s__Pseudanabaena sp016584665--2||s__Pseudanabaena yagii--1:heptad_counter=MCP-40H--20:lbd_counter=:lca=d__Bacteria:lca_tree=g__Pseudanabaena:name=N114943:ref_name_counter=])0.177:0.00761112[&&NHX:Sample_counter=:Type_counter=GTDB--23:capture_class_counter=:capture_domain_counter=:capture_family_counter=:capture_genus_counter=:capture_order_counter=:capture_phylum_counter=:capture_species_counter=:evoltype=D:gtdb_class_counter=c__Cyanobacteriia--23:gtdb_domain_counter=d__Bacteria--23:gtdb_family_counter=f__JA-3-3Ab--3||f__Pseudanabaenaceae--20:gtdb_genus_counter=g__JA-3-3Ab--3||g__Pseudanabaena--20:gtdb_order_counter=o__PCC-7336--3||o__Pseudanabaenales--20:gtdb_phylum_counter=p__Cyanobacteria--23:gtdb_species_counter=s__JA-3-3Ab sp000013205--1||s__JA-3-3Ab sp000013225--1||s__JA-3-3Ab sp011055065--1||s__Pseudanabaena biceps_B--1||s__Pseudanabaena frigida--1||s__Pseudanabaena sp001873375--1||s__Pseudanabaena sp002251945--1||s__Pseudanabaena sp002325645--2||s__Pseudanabaena sp002914585--1||s__Pseudanabaena sp003249015--1||s__Pseudanabaena sp003249035--2||s__Pseudanabaena sp003967015--1||s__Pseudanabaena sp006937785--1||s__Pseudanabaena sp014696345--1||s__Pseudanabaena sp014696355--2||s__Pseudanabaena sp014696385--1||s__Pseudanabaena sp014696925--1||s__Pseudanabaena sp016584665--2||s__Pseudanabaena yagii--1:heptad_counter=MCP-40H--23:lbd_counter=:lca=d__Bacteria:lca_tree=c__Cyanobacteriia:name=N114944:ref_name_counter=],(GB_GCA_012034805.1_protein.faa_JAAUOP010000029.1_1@PF00015_full_PFAM.741.945:0.184062[&&NHX:Type=GTDB:gtdb_class=c__Cyanobacteriia:gtdb_domain=d__Bacteria:gtdb_family=f__Prochlorotrichaceae:gtdb_genus=g__JAAUOP01:gtdb_order=o__PCC-9006:gtdb_phylum=p__Cyanobacteria:gtdb_species=s__JAAUOP01 sp012034805:heptad=MCP-40H:species=d__Bacteria_p__Cyanobacteria_c__Cyanobacteriia_o__PCC-9006_f__Prochlorotrichaceae_g__JAAUOP01_s__JAAUOP01 sp012034805],GB_GCA_012032745.1_protein.faa_JAAUQQ010000226.1_6@PF00015_full_PFAM.203.350:0.0402783[&&NHX:Type=GTDB:gtdb_class=c__Cyanobacteriia:gtdb_domain=d__Bacteria:gtdb_family=f__Prochlorotrichaceae:gtdb_genus=g__JAAUQQ01:gtdb_order=o__PCC-9006:gtdb_phylum=p__Cyanobacteria:gtdb_species=s__JAAUQQ01 sp012032745:heptad=MCP-40H:species=d__Bacteria_p__Cyanobacteria_c__Cyanobacteriia_o__PCC-9006_f__Prochlorotrichaceae_g__JAAUQQ01_s__JAAUQQ01 sp012032745])0.993:0.211095[&&NHX:Sample_counter=:Type_counter=GTDB--2:capture_class_counter=:capture_domain_counter=:capture_family_counter=:capture_genus_counter=:capture_order_counter=:capture_phylum_counter=:capture_species_counter=:evoltype=D:gtdb_class_counter=c__Cyanobacteriia--2:gtdb_domain_counter=d__Bacteria--2:gtdb_family_counter=f__Prochlorotrichaceae--2:gtdb_genus_counter=g__JAAUOP01--1||g__JAAUQQ01--1:gtdb_order_counter=o__PCC-9006--2:gtdb_phylum_counter=p__Cyanobacteria--2:gtdb_species_counter=s__JAAUOP01 sp012034805--1||s__JAAUQQ01 sp012032745--1:heptad_counter=MCP-40H--2:lbd_counter=:lca=d__Bacteria:lca_tree=f__Prochlorotrichaceae:name=N114947:ref_name_counter=])0.97:0.0628897[&&NHX:Sample_counter=:Type_counter=GTDB--25:capture_class_counter=:capture_domain_counter=:capture_family_counter=:capture_genus_counter=:capture_order_counter=:capture_phylum_counter=:capture_species_counter=:evoltype=D:gtdb_class_counter=c__Cyanobacteriia--25:gtdb_domain_counter=d__Bacteria--25:gtdb_family_counter=f__JA-3-3Ab--3||f__Prochlorotrichaceae--2||f__Pseudanabaenaceae--20:gtdb_genus_counter=g__JA-3-3Ab--3||g__JAAUOP01--1||g__JAAUQQ01--1||g__Pseudanabaena--20:gtdb_order_counter=o__PCC-7336--3||o__PCC-9006--2||o__Pseudanabaenales--20:gtdb_phylum_counter=p__Cyanobacteria--25:gtdb_species_counter=s__JA-3-3Ab sp000013205--1||s__JA-3-3Ab sp000013225--1||s__JA-3-3Ab sp011055065--1||s__JAAUOP01 sp012034805--1||s__JAAUQQ01 sp012032745--1||s__Pseudanabaena biceps_B--1||s__Pseudanabaena frigida--1||s__Pseudanabaena sp001873375--1||s__Pseudanabaena sp002251945--1||s__Pseudanabaena sp002325645--2||s__Pseudanabaena sp002914585--1||s__Pseudanabaena sp003249015--1||s__Pseudanabaena sp003249035--2||s__Pseudanabaena sp003967015--1||s__Pseudanabaena sp006937785--1||s__Pseudanabaena sp014696345--1||s__Pseudanabaena sp014696355--2||s__Pseudanabaena sp014696385--1||s__Pseudanabaena sp014696925--1||s__Pseudanabaena sp016584665--2||s__Pseudanabaena yagii--1:heptad_counter=MCP-40H--25:lbd_counter=:lca=d__Bacteria:lca_tree=c__Cyanobacteriia:name=N114948:ref_name_counter=])0.229:0.0107199[&&NHX:Sample_counter=:Type_counter=GTDB--26:capture_class_counter=:capture_domain_counter=:capture_family_counter=:capture_genus_counter=:capture_order_counter=:capture_phylum_counter=:capture_species_counter=:evoltype=D:gtdb_class_counter=c__Cyanobacteriia--26:gtdb_domain_counter=d__Bacteria--26:gtdb_family_counter=f__JA-3-3Ab--3||f__Prochlorotrichaceae--2||f__Pseudanabaenaceae--20||f__Thermosynechococcaceae--1:gtdb_genus_counter=g__JA-3-3Ab--3||g__JAAUOP01--1||g__JAAUQQ01--1||g__Pseudanabaena--20||g__WVIC01--1:gtdb_order_counter=o__PCC-7336--3||o__PCC-9006--2||o__Pseudanabaenales--20||o__Thermosynechococcales--1:gtdb_phylum_counter=p__Cyanobacteria--26:gtdb_species_counter=s__JA-3-3Ab sp000013205--1||s__JA-3-3Ab sp000013225--1||s__JA-3-3Ab sp011055065--1||s__JAAUOP01 sp012034805--1||s__JAAUQQ01 sp012032745--1||s__Pseudanabaena biceps_B--1||s__Pseudanabaena frigida--1||s__Pseudanabaena sp001873375--1||s__Pseudanabaena sp002251945--1||s__Pseudanabaena sp002325645--2||s__Pseudanabaena sp002914585--1||s__Pseudanabaena sp003249015--1||s__Pseudanabaena sp003249035--2||s__Pseudanabaena sp003967015--1||s__Pseudanabaena sp006937785--1||s__Pseudanabaena sp014696345--1||s__Pseudanabaena sp014696355--2||s__Pseudanabaena sp014696385--1||s__Pseudanabaena sp014696925--1||s__Pseudanabaena sp016584665--2||s__Pseudanabaena yagii--1||s__WVIC01 sp009939295--1:heptad_counter=MCP-40H--26:lbd_counter=:lca=d__Bacteria:lca_tree=c__Cyanobacteriia:name=N114949:ref_name_counter=],(GB_GCA_013297675.1_protein.faa_JAAFHZ010000113.1_4@PF00015_full_PFAM.706.905:0.1341[&&NHX:Type=GTDB:gtdb_class=c__Cyanobacteriia:gtdb_domain=d__Bacteria:gtdb_family=f__Chamaesiphonaceae:gtdb_genus=g__JAAFHZ01:gtdb_order=o__Cyanobacteriales:gtdb_phylum=p__Cyanobacteria:gtdb_species=s__JAAFHZ01 sp013297675:heptad=MCP-44H:species=d__Bacteria_p__Cyanobacteria_c__Cyanobacteriia_o__Cyanobacteriales_f__Chamaesiphonaceae_g__JAAFHZ01_s__JAAFHZ01 sp013297675],RS_GCF_000317145.1_protein.faa_NC_019697.1_4346@PF00015_full_PFAM.915.1107:0.089163[&&NHX:Type=GTDB:gtdb_class=c__Cyanobacteriia:gtdb_domain=d__Bacteria:gtdb_family=f__Chamaesiphonaceae:gtdb_genus=g__Chamaesiphon:gtdb_order=o__Cyanobacteriales:gtdb_phylum=p__Cyanobacteria:gtdb_species=s__Chamaesiphon minutus:heptad=MCP-40H:species=d__Bacteria_p__Cyanobacteria_c__Cyanobacteriia_o__Cyanobacteriales_f__Chamaesiphonaceae_g__Chamaesiphon_s__Chamaesiphon minutus])0.998:0.129374[&&NHX:Sample_counter=:Type_counter=GTDB--2:capture_class_counter=:capture_domain_counter=:capture_family_counter=:capture_genus_counter=:capture_order_counter=:capture_phylum_counter=:capture_species_counter=:evoltype=D:gtdb_class_counter=c__Cyanobacteriia--2:gtdb_domain_counter=d__Bacteria--2:gtdb_family_counter=f__Chamaesiphonaceae--2:gtdb_genus_counter=g__Chamaesiphon--1||g__JAAFHZ01--1:gtdb_order_counter=o__Cyanobacteriales--2:gtdb_phylum_counter=p__Cyanobacteria--2:gtdb_species_counter=s__Chamaesiphon minutus--1||s__JAAFHZ01 sp013297675--1:heptad_counter=MCP-40H--1||MCP-44H--1:lbd_counter=:lca=d__Bacteria:lca_tree=f__Chamaesiphonaceae:name=N114952:ref_name_counter=])0.655:0.00995863[&&NHX:Sample_counter=:Type_counter=GTDB--28:capture_class_counter=:capture_domain_counter=:capture_family_counter=:capture_genus_counter=:capture_order_counter=:capture_phylum_counter=:capture_species_counter=:evoltype=D:gtdb_class_counter=c__Cyanobacteriia--28:gtdb_domain_counter=d__Bacteria--28:gtdb_family_counter=f__Chamaesiphonaceae--2||f__JA-3-3Ab--3||f__Prochlorotrichaceae--2||f__Pseudanabaenaceae--20||f__Thermosynechococcaceae--1:gtdb_genus_counter=g__Chamaesiphon--1||g__JA-3-3Ab--3||g__JAAFHZ01--1||g__JAAUOP01--1||g__JAAUQQ01--1||g__Pseudanabaena--20||g__WVIC01--1:gtdb_order_counter=o__Cyanobacteriales--2||o__PCC-7336--3||o__PCC-9006--2||o__Pseudanabaenales--20||o__Thermosynechococcales--1:gtdb_phylum_counter=p__Cyanobacteria--28:gtdb_species_counter=s__Chamaesiphon minutus--1||s__JA-3-3Ab sp000013205--1||s__JA-3-3Ab sp000013225--1||s__JA-3-3Ab sp011055065--1||s__JAAFHZ01 sp013297675--1||s__JAAUOP01 sp012034805--1||s__JAAUQQ01 sp012032745--1||s__Pseudanabaena biceps_B--1||s__Pseudanabaena frigida--1||s__Pseudanabaena sp001873375--1||s__Pseudanabaena sp002251945--1||s__Pseudanabaena sp002325645--2||s__Pseudanabaena sp002914585--1||s__Pseudanabaena sp003249015--1||s__Pseudanabaena sp003249035--2||s__Pseudanabaena sp003967015--1||s__Pseudanabaena sp006937785--1||s__Pseudanabaena sp014696345--1||s__Pseudanabaena sp014696355--2||s__Pseudanabaena sp014696385--1||s__Pseudanabaena sp014696925--1||s__Pseudanabaena sp016584665--2||s__Pseudanabaena yagii--1||s__WVIC01 sp009939295--1:heptad_counter=MCP-40H--27||MCP-44H--1:lbd_counter=:lca=d__Bacteria:lca_tree=c__Cyanobacteriia:name=N114953:ref_name_counter=])0.771:0.010814[&&NHX:Sample_counter=:Type_counter=GTDB--30:capture_class_counter=:capture_domain_counter=:capture_family_counter=:capture_genus_counter=:capture_order_counter=:capture_phylum_counter=:capture_species_counter=:evoltype=D:gtdb_class_counter=c__Cyanobacteriia--30:gtdb_domain_counter=d__Bacteria--30:gtdb_family_counter=f__Chamaesiphonaceae--2||f__JA-3-3Ab--3||f__Neosynechococcaceae--2||f__Prochlorotrichaceae--2||f__Pseudanabaenaceae--20||f__Thermosynechococcaceae--1:gtdb_genus_counter=g__Chamaesiphon--1||g__JA-3-3Ab--3||g__JAAFHZ01--1||g__JAAUOP01--1||g__JAAUQQ01--1||g__Neosynechococcus--2||g__Pseudanabaena--20||g__WVIC01--1:gtdb_order_counter=o__Cyanobacteriales--2||o__Neosynechococcales--2||o__PCC-7336--3||o__PCC-9006--2||o__Pseudanabaenales--20||o__Thermosynechococcales--1:gtdb_phylum_counter=p__Cyanobacteria--30:gtdb_species_counter=s__Chamaesiphon minutus--1||s__JA-3-3Ab sp000013205--1||s__JA-3-3Ab sp000013225--1||s__JA-3-3Ab sp011055065--1||s__JAAFHZ01 sp013297675--1||s__JAAUOP01 sp012034805--1||s__JAAUQQ01 sp012032745--1||s__Neosynechococcus sphagnicola--2||s__Pseudanabaena biceps_B--1||s__Pseudanabaena frigida--1||s__Pseudanabaena sp001873375--1||s__Pseudanabaena sp002251945--1||s__Pseudanabaena sp002325645--2||s__Pseudanabaena sp002914585--1||s__Pseudanabaena sp003249015--1||s__Pseudanabaena sp003249035--2||s__Pseudanabaena sp003967015--1||s__Pseudanabaena sp006937785--1||s__Pseudanabaena sp014696345--1||s__Pseudanabaena sp014696355--2||s__Pseudanabaena sp014696385--1||s__Pseudanabaena sp014696925--1||s__Pseudanabaena sp016584665--2||s__Pseudanabaena yagii--1||s__WVIC01 sp009939295--1:heptad_counter=MCP-40H--29||MCP-44H--1:lbd_counter=:lca=d__Bacteria:lca_tree=c__Cyanobacteriia:name=N114954:ref_name_counter=])0.943:0.0263718[&&NHX:Sample_counter=:Type_counter=GTDB--91:capture_class_counter=:capture_domain_counter=:capture_family_counter=:capture_genus_counter=:capture_order_counter=:capture_phylum_counter=:capture_species_counter=:evoltype=D:gtdb_class_counter=c__Cyanobacteriia--91:gtdb_domain_counter=d__Bacteria--91:gtdb_family_counter=f__Chamaesiphonaceae--3||f__Chroococcidiopsidaceae--2||f__Coleofasciculaceae--2||f__Cyanobacteriaceae--1||f__Elainellaceae--1||f__GCF-001939115--1||f__Gloeocapsaceae--2||f__Gomphosphaeriaceae--1||f__JA-3-3Ab--3||f__JAAUTE01--1||f__LV9--1||f__Microcystaceae--8||f__Microcystaceae_A--4||f__Neosynechococcaceae--2||f__PCC-7336--2||f__Phormidesmiaceae--4||f__Prochloraceae--2||f__Prochlorotrichaceae--3||f__Pseudanabaenaceae--20||f__Synechococcaceae--2||f__Thermosynechococcaceae--16||f__Xenococcaceae--10:gtdb_genus_counter=g__Acaryochloris--5||g__Anthocerotibacter--1||g__Chamaesiphon--1||g__Chlorogloea--1||g__Chroococcus--1||g__Crocosphaera--4||g__Cyanothece--1||g__GCF-001939115--1||g__Gloeocapsa--2||g__Gloeothece--2||g__Gomphosphaeria--1||g__Hydrococcus--4||g__Hyella--4||g__JA-3-3Ab--3||g__JAAFHZ01--1||g__JAALKG01--1||g__JAAUOP01--2||g__JAAUQQ01--1||g__JAAUTE01--1||g__JAFAVL01--2||g__Leptothoe--4||g__Merismopedia--1||g__Neosynechococcus--2||g__Oculatella--1||g__PCC-6312--1||g__PCC-7336--2||g__Pleurocapsa--2||g__Prochloron--2||g__Pseudanabaena--20||g__RCC1774--1||g__SIO3C6--2||g__Stanieria--4||g__Synechococcus--2||g__Synechococcus_A--1||g__Thermosynechococcus--6||g__WVIC01--1:gtdb_order_counter=o__Cyanobacteriales--36||o__Elainellales--1||o__GCF-001939115--1||o__Gloeobacterales--1||o__Neosynechococcales--2||o__PCC-7336--5||o__PCC-9006--3||o__Phormidesmiales--4||o__Pseudanabaenales--20||o__Synechococcales--2||o__Thermosynechococcales--16:gtdb_phylum_counter=p__Cyanobacteria--91:gtdb_species_counter=s__Acaryochloris marina--1||s__Acaryochloris marina_A--1||s__Acaryochloris sp000238775--1||s__Acaryochloris sp012030735--1||s__Acaryochloris sp012034865--1||s__Anthocerotibacter panamensis--1||s__Chamaesiphon minutus--1||s__Chlorogloea purpurea--1||s__Chroococcus hegewaldii--1||s__Crocosphaera chwakensis--1||s__Crocosphaera sp002172675--1||s__Crocosphaera sp003013815--1||s__Crocosphaera subtropica--1||s__Cyanothece sp000022045--1||s__GCF-001939115 sp001939115--1||s__Gloeocapsa sp000332035--1||s__Gloeocapsa sp007693955--1||s__Gloeothece citriformis--1||s__Gloeothece verrucosa--1||s__Gomphosphaeria aponina--1||s__Hydrococcus rivularis--1||s__Hydrococcus sp000317025--1||s__Hydrococcus sp012031035--2||s__Hyella disjuncta--2||s__Hyella patelloides--2||s__JA-3-3Ab sp000013205--1||s__JA-3-3Ab sp000013225--1||s__JA-3-3Ab sp011055065--1||s__JAAFHZ01 sp013297675--1||s__JAALKG01 sp011088145--1||s__JAAUOP01 sp012034805--2||s__JAAUQQ01 sp012032745--1||s__JAAUTE01 sp012031815--1||s__JAFAVL01 sp019242465--1||s__JAFAVL01 sp019244235--1||s__Leptothoe ectocarpi--1||s__Leptothoe sp000316115--1||s__Leptothoe sp000482245--1||s__Leptothoe sp011009555--1||s__Merismopedia glauca--1||s__Neosynechococcus sphagnicola--2||s__Oculatella sp015207605--1||s__PCC-6312 sp000316685--1||s__PCC-7336 sp000332275--2||s__Pleurocapsa sp000332195--2||s__Prochloron didemni--2||s__Pseudanabaena biceps_B--1||s__Pseudanabaena frigida--1||s__Pseudanabaena sp001873375--1||s__Pseudanabaena sp002251945--1||s__Pseudanabaena sp002325645--2||s__Pseudanabaena sp002914585--1||s__Pseudanabaena sp003249015--1||s__Pseudanabaena sp003249035--2||s__Pseudanabaena sp003967015--1||s__Pseudanabaena sp006937785--1||s__Pseudanabaena sp014696345--1||s__Pseudanabaena sp014696355--2||s__Pseudanabaena sp014696385--1||s__Pseudanabaena sp014696925--1||s__Pseudanabaena sp016584665--2||s__Pseudanabaena yagii--1||s__RCC1774 sp003231495--1||s__SIO3C6 sp010692425--1||s__SIO3C6 sp010692645--1||s__Stanieria cyanosphaera--2||s__Stanieria sp002355455--2||s__Synechococcus elongatus--1||s__Synechococcus elongatus_A--1||s__Synechococcus_A lividus--1||s__Thermosynechococcus elongatus_A--1||s__Thermosynechococcus elongatus_B--1||s__Thermosynechococcus sp000505665--1||s__Thermosynechococcus sp008386235--1||s__Thermosynechococcus sp015295825--1||s__Thermosynechococcus sp015296025--1||s__WVIC01 sp009939295--1:heptad_counter=MCP-40H--87||MCP-44H--4:lbd_counter=:lca=d__Bacteria:lca_tree=c__Cyanobacteriia:name=N114955:ref_name_counter=])0.72:0.00717007[&&NHX:Sample_counter=rhiztom1--1:Type_counter=GTDB--156||capture--1:besthit_avg=96.8:besthit_max=96.8:besthit_min=96.8:besthit_std=0:besthit_sum=96.8:bitscore_avg=264.0:bitscore_max=264.0:bitscore_min=264.0:bitscore_std=0:bitscore_sum=264.0:capture_class_counter=c__Cyanobacteriia--1:capture_domain_counter=d__Bacteria--1:capture_family_counter=f__Chroococcidiopsidaceae--1:capture_genus_counter=g__Chroogloeocystis--1:capture_order_counter=o__Cyanobacteriales--1:capture_phylum_counter=p__Cyanobacteria--1:capture_species_counter=s__Chroogloeocystis sp000317555--1:evalue_avg=5.04e-91:evalue_max=5.04e-91:evalue_min=5.04e-91:evalue_std=0:evalue_sum=5.04e-91:evoltype=D:gapopen_avg=0.0:gapopen_max=0.0:gapopen_min=0.0:gapopen_std=0:gapopen_sum=0.0:gtdb_class_counter=c__Cyanobacteriia--156:gtdb_domain_counter=d__Bacteria--156:gtdb_family_counter=f__Chamaesiphonaceae--3||f__Chroococcidiopsidaceae--14||f__Coleofasciculaceae--2||f__Cyanobacteriaceae--1||f__Elainellaceae--1||f__GCF-001939115--1||f__Gloeocapsaceae--2||f__Gomphosphaeriaceae--1||f__JA-3-3Ab--3||f__JAAUTE01--1||f__LV9--1||f__Microcystaceae--8||f__Microcystaceae_A--4||f__Neosynechococcaceae--2||f__Nostocaceae--53||f__PCC-7336--2||f__Phormidesmiaceae--4||f__Prochloraceae--2||f__Prochlorotrichaceae--3||f__Pseudanabaenaceae--20||f__Synechococcaceae--2||f__Thermosynechococcaceae--16||f__Xenococcaceae--10:gtdb_genus_counter=g__Acaryochloris--5||g__Aliterella--5||g__Amazonocrinis--3||g__Anthocerotibacter--1||g__Brasilonema--15||g__Chamaesiphon--1||g__Chlorogloea--1||g__Chroococcus--1||g__Chroogloeocystis--3||g__Crocosphaera--4||g__Cyanothece--1||g__Dendronalium--2||g__GCF-001939115--1||g__Gloeocapsa--2||g__Gloeocapsopsis--3||g__Gloeothece--2||g__Gomphosphaeria--1||g__HT-58-2--1||g__Hassallia--3||g__Hydrococcus--4||g__Hyella--4||g__Iningainema--1||g__JA-3-3Ab--3||g__JAAFHZ01--1||g__JAALKG01--1||g__JAAUOP01--2||g__JAAUQQ01--1||g__JAAUTE01--1||g__JAFAVL01--3||g__Leptothoe--4||g__Mastigocladopsis--1||g__Merismopedia--1||g__Neosynechococcus--2||g__Nostoc--7||g__Oculatella--1||g__PCC-6312--1||g__PCC-7336--2||g__Pleurocapsa--2||g__Prochloron--2||g__Pseudanabaena--20||g__RCC1774--1||g__SIO3C6--2||g__Stanieria--4||g__Synechococcus--2||g__Synechococcus_A--1||g__Thermosynechococcus--6||g__Tolypothrix_A--14||g__Tolypothrix_B--6||g__WVIC01--1:gtdb_order_counter=o__Cyanobacteriales--101||o__Elainellales--1||o__GCF-001939115--1||o__Gloeobacterales--1||o__Neosynechococcales--2||o__PCC-7336--5||o__PCC-9006--3||o__Phormidesmiales--4||o__Pseudanabaenales--20||o__Synechococcales--2||o__Thermosynechococcales--16:gtdb_phylum_counter=p__Cyanobacteria--156:gtdb_species_counter=s__Acaryochloris marina--1||s__Acaryochloris marina_A--1||s__Acaryochloris sp000238775--1||s__Acaryochloris sp012030735--1||s__Acaryochloris sp012034865--1||s__Aliterella atlantica--1||s__Aliterella sp000332075--1||s__Aliterella sp003003885--1||s__Aliterella sp013698215--1||s__Aliterella sp905479905--1||s__Amazonocrinis nigriterrae--1||s__Amazonocrinis sp002368335--1||s__Amazonocrinis sp017164015--1||s__Anthocerotibacter panamensis--1||s__Brasilonema bromeliae--2||s__Brasilonema octagenarum--3||s__Brasilonema sp012031965--3||s__Brasilonema sp012912105--1||s__Brasilonema sp017982655--3||s__Brasilonema tolypothrichoides--3||s__Chamaesiphon minutus--1||s__Chlorogloea purpurea--1||s__Chroococcus hegewaldii--1||s__Chroogloeocystis siderophila--1||s__Chroogloeocystis sp000317555--1||s__Chroogloeocystis sp002939305--1||s__Crocosphaera chwakensis--1||s__Crocosphaera sp002172675--1||s__Crocosphaera sp003013815--1||s__Crocosphaera subtropica--1||s__Cyanothece sp000022045--1||s__Dendronalium minutum--1||s__Dendronalium phyllosphericum--1||s__GCF-001939115 sp001939115--1||s__Gloeocapsa sp000332035--1||s__Gloeocapsa sp007693955--1||s__Gloeocapsopsis crepidinum--1||s__Gloeocapsopsis dulcis--1||s__Gloeocapsopsis sp002749975--1||s__Gloeothece citriformis--1||s__Gloeothece verrucosa--1||s__Gomphosphaeria aponina--1||s__HT-58-2 sp002163975--1||s__Hassallia byssoidea--1||s__Hassallia hofmanni--1||s__Hassallia sp002218085--1||s__Hydrococcus rivularis--1||s__Hydrococcus sp000317025--1||s__Hydrococcus sp012031035--2||s__Hyella disjuncta--2||s__Hyella patelloides--2||s__Iningainema tapete--1||s__JA-3-3Ab sp000013205--1||s__JA-3-3Ab sp000013225--1||s__JA-3-3Ab sp011055065--1||s__JAAFHZ01 sp013297675--1||s__JAALKG01 sp011088145--1||s__JAAUOP01 sp012034805--2||s__JAAUQQ01 sp012032745--1||s__JAAUTE01 sp012031815--1||s__JAFAVL01 sp019242465--1||s__JAFAVL01 sp019244235--2||s__Leptothoe ectocarpi--1||s__Leptothoe sp000316115--1||s__Leptothoe sp000482245--1||s__Leptothoe sp011009555--1||s__Mastigocladopsis repens--1||s__Merismopedia glauca--1||s__Neosynechococcus sphagnicola--2||s__Nostoc calcicola--1||s__Nostoc linckia--1||s__Nostoc linckia_B--1||s__Nostoc paludosum--1||s__Nostoc sp003326205--1||s__Nostoc sp005869855--1||s__Nostoc sp014698115--1||s__Oculatella sp015207605--1||s__PCC-6312 sp000316685--1||s__PCC-7336 sp000332275--2||s__Pleurocapsa sp000332195--2||s__Prochloron didemni--2||s__Pseudanabaena biceps_B--1||s__Pseudanabaena frigida--1||s__Pseudanabaena sp001873375--1||s__Pseudanabaena sp002251945--1||s__Pseudanabaena sp002325645--2||s__Pseudanabaena sp002914585--1||s__Pseudanabaena sp003249015--1||s__Pseudanabaena sp003249035--2||s__Pseudanabaena sp003967015--1||s__Pseudanabaena sp006937785--1||s__Pseudanabaena sp014696345--1||s__Pseudanabaena sp014696355--2||s__Pseudanabaena sp014696385--1||s__Pseudanabaena sp014696925--1||s__Pseudanabaena sp016584665--2||s__Pseudanabaena yagii--1||s__RCC1774 sp003231495--1||s__SIO3C6 sp010692425--1||s__SIO3C6 sp010692645--1||s__Stanieria cyanosphaera--2||s__Stanieria sp002355455--2||s__Synechococcus elongatus--1||s__Synechococcus elongatus_A--1||s__Synechococcus_A lividus--1||s__Thermosynechococcus elongatus_A--1||s__Thermosynechococcus elongatus_B--1||s__Thermosynechococcus sp000505665--1||s__Thermosynechococcus sp008386235--1||s__Thermosynechococcus sp015295825--1||s__Thermosynechococcus sp015296025--1||s__Tolypothrix_A bouteillei--4||s__Tolypothrix_A hofmannii--4||s__Tolypothrix_A sp009725235--6||s__Tolypothrix_B campylonemoides--1||s__Tolypothrix_B sp002368235--3||s__Tolypothrix_B sp002368435--2||s__WVIC01 sp009939295--1:heptad_counter=MCP-28H--1||MCP-40H--116||MCP-44H--40:lbd_counter=:lca=d__Bacteria:lca_tree=c__Cyanobacteriia:length_avg=155.0:length_max=155.0:length_min=155.0:length_std=0:length_sum=155.0:mismatch_avg=5.0:mismatch_max=5.0:mismatch_min=5.0:mismatch_std=0:mismatch_sum=5.0:name=N114956:qcovhsp_avg=99.4:qcovhsp_max=99.4:qcovhsp_min=99.4:qcovhsp_std=0:qcovhsp_sum=99.4:qend_avg=155.0:qend_max=155.0:qend_min=155.0:qend_std=0:qend_sum=155.0:qstart_avg=1.0:qstart_max=1.0:qstart_min=1.0:qstart_std=0:qstart_sum=1.0:ref_name_counter=RS_GCF_002964865.1_protein.faa_NZ_PTJN01000044.1_17@PF00015_full_PFAM.793.983--1:scovhsp_avg=81.6:scovhsp_max=81.6:scovhsp_min=81.6:scovhsp_std=0:scovhsp_sum=81.6:send_avg=162.0:send_max=162.0:send_min=162.0:send_std=0:send_sum=162.0:sstart_avg=8.0:sstart_max=8.0:sstart_min=8.0:sstart_std=0:sstart_sum=8.0])0.918:0.013214[&&NHX:Sample_counter=rhiztom1--1:Type_counter=GTDB--158||capture--1:besthit_avg=96.8:besthit_max=96.8:besthit_min=96.8:besthit_std=0:besthit_sum=96.8:bitscore_avg=264.0:bitscore_max=264.0:bitscore_min=264.0:bitscore_std=0:bitscore_sum=264.0:capture_class_counter=c__Cyanobacteriia--1:capture_domain_counter=d__Bacteria--1:capture_family_counter=f__Chroococcidiopsidaceae--1:capture_genus_counter=g__Chroogloeocystis--1:capture_order_counter=o__Cyanobacteriales--1:capture_phylum_counter=p__Cyanobacteria--1:capture_species_counter=s__Chroogloeocystis sp000317555--1:evalue_avg=5.04e-91:evalue_max=5.04e-91:evalue_min=5.04e-91:evalue_std=0:evalue_sum=5.04e-91:evoltype=D:gapopen_avg=0.0:gapopen_max=0.0:gapopen_min=0.0:gapopen_std=0:gapopen_sum=0.0:gtdb_class_counter=c__Cyanobacteriia--158:gtdb_domain_counter=d__Bacteria--158:gtdb_family_counter=f__Chamaesiphonaceae--3||f__Chroococcidiopsidaceae--14||f__Coleofasciculaceae--2||f__Cyanobacteriaceae--1||f__Elainellaceae--1||f__FACHB-261--1||f__GCF-001939115--1||f__Gloeobacteraceae--1||f__Gloeocapsaceae--2||f__Gomphosphaeriaceae--1||f__JA-3-3Ab--3||f__JAAUTE01--1||f__LV9--1||f__Microcystaceae--8||f__Microcystaceae_A--4||f__Neosynechococcaceae--2||f__Nostocaceae--53||f__PCC-7336--2||f__Phormidesmiaceae--4||f__Prochloraceae--2||f__Prochlorotrichaceae--3||f__Pseudanabaenaceae--20||f__Synechococcaceae--2||f__Thermosynechococcaceae--16||f__Xenococcaceae--10:gtdb_genus_counter=g__Acaryochloris--5||g__Aliterella--5||g__Amazonocrinis--3||g__Anthocerotibacter--1||g__Brasilonema--15||g__Chamaesiphon--1||g__Chlorogloea--1||g__Chroococcus--1||g__Chroogloeocystis--3||g__Crocosphaera--4||g__Cyanothece--1||g__Dendronalium--2||g__FACHB-261--1||g__GCF-001939115--1||g__Gloeocapsa--2||g__Gloeocapsopsis--3||g__Gloeothece--2||g__Gomphosphaeria--1||g__HT-58-2--1||g__Hassallia--3||g__Hydrococcus--4||g__Hyella--4||g__Iningainema--1||g__JA-3-3Ab--3||g__JAAFHZ01--1||g__JAALKG01--1||g__JAAUOP01--2||g__JAAUQQ01--1||g__JAAUTE01--1||g__JACMLN01--1||g__JAFAVL01--3||g__Leptothoe--4||g__Mastigocladopsis--1||g__Merismopedia--1||g__Neosynechococcus--2||g__Nostoc--7||g__Oculatella--1||g__PCC-6312--1||g__PCC-7336--2||g__Pleurocapsa--2||g__Prochloron--2||g__Pseudanabaena--20||g__RCC1774--1||g__SIO3C6--2||g__Stanieria--4||g__Synechococcus--2||g__Synechococcus_A--1||g__Thermosynechococcus--6||g__Tolypothrix_A--14||g__Tolypothrix_B--6||g__WVIC01--1:gtdb_order_counter=o__Cyanobacteriales--101||o__Elainellales--1||o__FACHB-261--1||o__GCF-001939115--1||o__Gloeobacterales--2||o__Neosynechococcales--2||o__PCC-7336--5||o__PCC-9006--3||o__Phormidesmiales--4||o__Pseudanabaenales--20||o__Synechococcales--2||o__Thermosynechococcales--16:gtdb_phylum_counter=p__Cyanobacteria--158:gtdb_species_counter=s__Acaryochloris marina--1||s__Acaryochloris marina_A--1||s__Acaryochloris sp000238775--1||s__Acaryochloris sp012030735--1||s__Acaryochloris sp012034865--1||s__Aliterella atlantica--1||s__Aliterella sp000332075--1||s__Aliterella sp003003885--1||s__Aliterella sp013698215--1||s__Aliterella sp905479905--1||s__Amazonocrinis nigriterrae--1||s__Amazonocrinis sp002368335--1||s__Amazonocrinis sp017164015--1||s__Anthocerotibacter panamensis--1||s__Brasilonema bromeliae--2||s__Brasilonema octagenarum--3||s__Brasilonema sp012031965--3||s__Brasilonema sp012912105--1||s__Brasilonema sp017982655--3||s__Brasilonema tolypothrichoides--3||s__Chamaesiphon minutus--1||s__Chlorogloea purpurea--1||s__Chroococcus hegewaldii--1||s__Chroogloeocystis siderophila--1||s__Chroogloeocystis sp000317555--1||s__Chroogloeocystis sp002939305--1||s__Crocosphaera chwakensis--1||s__Crocosphaera sp002172675--1||s__Crocosphaera sp003013815--1||s__Crocosphaera subtropica--1||s__Cyanothece sp000022045--1||s__Dendronalium minutum--1||s__Dendronalium phyllosphericum--1||s__FACHB-261 sp014696065--1||s__GCF-001939115 sp001939115--1||s__Gloeocapsa sp000332035--1||s__Gloeocapsa sp007693955--1||s__Gloeocapsopsis crepidinum--1||s__Gloeocapsopsis dulcis--1||s__Gloeocapsopsis sp002749975--1||s__Gloeothece citriformis--1||s__Gloeothece verrucosa--1||s__Gomphosphaeria aponina--1||s__HT-58-2 sp002163975--1||s__Hassallia byssoidea--1||s__Hassallia hofmanni--1||s__Hassallia sp002218085--1||s__Hydrococcus rivularis--1||s__Hydrococcus sp000317025--1||s__Hydrococcus sp012031035--2||s__Hyella disjuncta--2||s__Hyella patelloides--2||s__Iningainema tapete--1||s__JA-3-3Ab sp000013205--1||s__JA-3-3Ab sp000013225--1||s__JA-3-3Ab sp011055065--1||s__JAAFHZ01 sp013297675--1||s__JAALKG01 sp011088145--1||s__JAAUOP01 sp012034805--2||s__JAAUQQ01 sp012032745--1||s__JAAUTE01 sp012031815--1||s__JACMLN01 sp014379585--1||s__JAFAVL01 sp019242465--1||s__JAFAVL01 sp019244235--2||s__Leptothoe ectocarpi--1||s__Leptothoe sp000316115--1||s__Leptothoe sp000482245--1||s__Leptothoe sp011009555--1||s__Mastigocladopsis repens--1||s__Merismopedia glauca--1||s__Neosynechococcus sphagnicola--2||s__Nostoc calcicola--1||s__Nostoc linckia--1||s__Nostoc linckia_B--1||s__Nostoc paludosum--1||s__Nostoc sp003326205--1||s__Nostoc sp005869855--1||s__Nostoc sp014698115--1||s__Oculatella sp015207605--1||s__PCC-6312 sp000316685--1||s__PCC-7336 sp000332275--2||s__Pleurocapsa sp000332195--2||s__Prochloron didemni--2||s__Pseudanabaena biceps_B--1||s__Pseudanabaena frigida--1||s__Pseudanabaena sp001873375--1||s__Pseudanabaena sp002251945--1||s__Pseudanabaena sp002325645--2||s__Pseudanabaena sp002914585--1||s__Pseudanabaena sp003249015--1||s__Pseudanabaena sp003249035--2||s__Pseudanabaena sp003967015--1||s__Pseudanabaena sp006937785--1||s__Pseudanabaena sp014696345--1||s__Pseudanabaena sp014696355--2||s__Pseudanabaena sp014696385--1||s__Pseudanabaena sp014696925--1||s__Pseudanabaena sp016584665--2||s__Pseudanabaena yagii--1||s__RCC1774 sp003231495--1||s__SIO3C6 sp010692425--1||s__SIO3C6 sp010692645--1||s__Stanieria cyanosphaera--2||s__Stanieria sp002355455--2||s__Synechococcus elongatus--1||s__Synechococcus elongatus_A--1||s__Synechococcus_A lividus--1||s__Thermosynechococcus elongatus_A--1||s__Thermosynechococcus elongatus_B--1||s__Thermosynechococcus sp000505665--1||s__Thermosynechococcus sp008386235--1||s__Thermosynechococcus sp015295825--1||s__Thermosynechococcus sp015296025--1||s__Tolypothrix_A bouteillei--4||s__Tolypothrix_A hofmannii--4||s__Tolypothrix_A sp009725235--6||s__Tolypothrix_B campylonemoides--1||s__Tolypothrix_B sp002368235--3||s__Tolypothrix_B sp002368435--2||s__WVIC01 sp009939295--1:heptad_counter=MCP-28H--1||MCP-40H--118||MCP-44H--40:lbd_counter=:lca=d__Bacteria:lca_tree=c__Cyanobacteriia:length_avg=155.0:length_max=155.0:length_min=155.0:length_std=0:length_sum=155.0:mismatch_avg=5.0:mismatch_max=5.0:mismatch_min=5.0:mismatch_std=0:mismatch_sum=5.0:name=N114957:qcovhsp_avg=99.4:qcovhsp_max=99.4:qcovhsp_min=99.4:qcovhsp_std=0:qcovhsp_sum=99.4:qend_avg=155.0:qend_max=155.0:qend_min=155.0:qend_std=0:qend_sum=155.0:qstart_avg=1.0:qstart_max=1.0:qstart_min=1.0:qstart_std=0:qstart_sum=1.0:ref_name_counter=RS_GCF_002964865.1_protein.faa_NZ_PTJN01000044.1_17@PF00015_full_PFAM.793.983--1:scovhsp_avg=81.6:scovhsp_max=81.6:scovhsp_min=81.6:scovhsp_std=0:scovhsp_sum=81.6:send_avg=162.0:send_max=162.0:send_min=162.0:send_std=0:send_sum=162.0:sstart_avg=8.0:sstart_max=8.0:sstart_min=8.0:sstart_std=0:sstart_sum=8.0])0.779:0.00768057[&&NHX:Sample_counter=rhiztom1--1:Type_counter=GTDB--186||capture--1:besthit_avg=96.8:besthit_max=96.8:besthit_min=96.8:besthit_std=0:besthit_sum=96.8:bitscore_avg=264.0:bitscore_max=264.0:bitscore_min=264.0:bitscore_std=0:bitscore_sum=264.0:capture_class_counter=c__Cyanobacteriia--1:capture_domain_counter=d__Bacteria--1:capture_family_counter=f__Chroococcidiopsidaceae--1:capture_genus_counter=g__Chroogloeocystis--1:capture_order_counter=o__Cyanobacteriales--1:capture_phylum_counter=p__Cyanobacteria--1:capture_species_counter=s__Chroogloeocystis sp000317555--1:evalue_avg=5.04e-91:evalue_max=5.04e-91:evalue_min=5.04e-91:evalue_std=0:evalue_sum=5.04e-91:evoltype=D:gapopen_avg=0.0:gapopen_max=0.0:gapopen_min=0.0:gapopen_std=0:gapopen_sum=0.0:gtdb_class_counter=c__Cyanobacteriia--186:gtdb_domain_counter=d__Bacteria--186:gtdb_family_counter=f__Chamaesiphonaceae--3||f__Chroococcidiopsidaceae--14||f__Coleofasciculaceae--23||f__Cyanobacteriaceae--1||f__Elainellaceae--2||f__FACHB-261--1||f__GCF-001939115--1||f__Gloeobacteraceae--1||f__Gloeocapsaceae--2||f__Gomphosphaeriaceae--1||f__JA-3-3Ab--3||f__JAAUTE01--1||f__LV9--1||f__Leptolyngbyaceae--6||f__Microcystaceae--8||f__Microcystaceae_A--4||f__Neosynechococcaceae--2||f__Nostocaceae--53||f__PCC-7336--2||f__Phormidesmiaceae--4||f__Prochloraceae--2||f__Prochlorotrichaceae--3||f__Pseudanabaenaceae--20||f__Synechococcaceae--2||f__Thermosynechococcaceae--16||f__Xenococcaceae--10:gtdb_genus_counter=g__Acaryochloris--5||g__Aliterella--5||g__Amazonocrinis--3||g__Anthocerotibacter--1||g__Brasilonema--15||g__Chamaesiphon--1||g__Chlorogloea--1||g__Chroococcus--1||g__Chroogloeocystis--3||g__Coleofasciculus--1||g__Crocosphaera--4||g__Cyanothece--1||g__Dendronalium--2||g__FACHB-261--1||g__FACHB-SPT15--3||g__GCF-001939115--1||g__Gloeocapsa--2||g__Gloeocapsopsis--3||g__Gloeothece--2||g__Gomphosphaeria--1||g__HT-58-2--1||g__Hassallia--3||g__Hydrococcus--4||g__Hyella--4||g__Iningainema--1||g__JA-3-3Ab--3||g__JAAFHZ01--1||g__JAAFJU01--1||g__JAALKG01--1||g__JAAUOP01--2||g__JAAUQQ01--1||g__JAAUTE01--1||g__JACMLN01--1||g__JAFAVL01--3||g__Leptothoe--4||g__MUGG01--3||g__Mastigocladopsis--1||g__Merismopedia--1||g__Moorea--7||g__Neosynechococcus--2||g__Nostoc--7||g__Oculatella--2||g__PCC-6312--1||g__PCC-7336--2||g__PCC7113--6||g__Pleurocapsa--2||g__Prochloron--2||g__Pseudanabaena--20||g__RCC1774--1||g__SIO2C1--2||g__SIO3C6--4||g__Stanieria--4||g__Stenomitos--2||g__Synechococcus--2||g__Synechococcus_A--1||g__Thermosynechococcus--6||g__Tolypothrix_A--14||g__Tolypothrix_B--6||g__WVIC01--1:gtdb_order_counter=o__Cyanobacteriales--122||o__Elainellales--2||o__FACHB-261--1||o__GCF-001939115--1||o__Gloeobacterales--2||o__Leptolyngbyales--6||o__Neosynechococcales--2||o__PCC-7336--5||o__PCC-9006--3||o__Phormidesmiales--4||o__Pseudanabaenales--20||o__Synechococcales--2||o__Thermosynechococcales--16:gtdb_phylum_counter=p__Cyanobacteria--186:gtdb_species_counter=s__Acaryochloris marina--1||s__Acaryochloris marina_A--1||s__Acaryochloris sp000238775--1||s__Acaryochloris sp012030735--1||s__Acaryochloris sp012034865--1||s__Aliterella atlantica--1||s__Aliterella sp000332075--1||s__Aliterella sp003003885--1||s__Aliterella sp013698215--1||s__Aliterella sp905479905--1||s__Amazonocrinis nigriterrae--1||s__Amazonocrinis sp002368335--1||s__Amazonocrinis sp017164015--1||s__Anthocerotibacter panamensis--1||s__Brasilonema bromeliae--2||s__Brasilonema octagenarum--3||s__Brasilonema sp012031965--3||s__Brasilonema sp012912105--1||s__Brasilonema sp017982655--3||s__Brasilonema tolypothrichoides--3||s__Chamaesiphon minutus--1||s__Chlorogloea purpurea--1||s__Chroococcus hegewaldii--1||s__Chroogloeocystis siderophila--1||s__Chroogloeocystis sp000317555--1||s__Chroogloeocystis sp002939305--1||s__Coleofasciculus chthonoplastes--1||s__Crocosphaera chwakensis--1||s__Crocosphaera sp002172675--1||s__Crocosphaera sp003013815--1||s__Crocosphaera subtropica--1||s__Cyanothece sp000022045--1||s__Dendronalium minutum--1||s__Dendronalium phyllosphericum--1||s__FACHB-261 sp014696065--1||s__FACHB-SPT15 sp014849525--3||s__GCF-001939115 sp001939115--1||s__Gloeocapsa sp000332035--1||s__Gloeocapsa sp007693955--1||s__Gloeocapsopsis crepidinum--1||s__Gloeocapsopsis dulcis--1||s__Gloeocapsopsis sp002749975--1||s__Gloeothece citriformis--1||s__Gloeothece verrucosa--1||s__Gomphosphaeria aponina--1||s__HT-58-2 sp002163975--1||s__Hassallia byssoidea--1||s__Hassallia hofmanni--1||s__Hassallia sp002218085--1||s__Hydrococcus rivularis--1||s__Hydrococcus sp000317025--1||s__Hydrococcus sp012031035--2||s__Hyella disjuncta--2||s__Hyella patelloides--2||s__Iningainema tapete--1||s__JA-3-3Ab sp000013205--1||s__JA-3-3Ab sp000013225--1||s__JA-3-3Ab sp011055065--1||s__JAAFHZ01 sp013297675--1||s__JAAFJU01 sp013298165--1||s__JAALKG01 sp011088145--1||s__JAAUOP01 sp012034805--2||s__JAAUQQ01 sp012032745--1||s__JAAUTE01 sp012031815--1||s__JACMLN01 sp014379585--1||s__JAFAVL01 sp019242465--1||s__JAFAVL01 sp019244235--2||s__Leptothoe ectocarpi--1||s__Leptothoe sp000316115--1||s__Leptothoe sp000482245--1||s__Leptothoe sp011009555--1||s__MUGG01 sp002148405--2||s__MUGG01 sp014697025--1||s__Mastigocladopsis repens--1||s__Merismopedia glauca--1||s__Moorea bouillonii--1||s__Moorea producens--1||s__Moorea producens_A--1||s__Moorea sp010671925--1||s__Moorea sp010692325--1||s__Moorea sp010692395--1||s__Moorea sp011524395--1||s__Neosynechococcus sphagnicola--2||s__Nostoc calcicola--1||s__Nostoc linckia--1||s__Nostoc linckia_B--1||s__Nostoc paludosum--1||s__Nostoc sp003326205--1||s__Nostoc sp005869855--1||s__Nostoc sp014698115--1||s__Oculatella sp015207605--2||s__PCC-6312 sp000316685--1||s__PCC-7336 sp000332275--2||s__PCC7113 sp000317515--3||s__PCC7113 sp014695895--3||s__Pleurocapsa sp000332195--2||s__Prochloron didemni--2||s__Pseudanabaena biceps_B--1||s__Pseudanabaena frigida--1||s__Pseudanabaena sp001873375--1||s__Pseudanabaena sp002251945--1||s__Pseudanabaena sp002325645--2||s__Pseudanabaena sp002914585--1||s__Pseudanabaena sp003249015--1||s__Pseudanabaena sp003249035--2||s__Pseudanabaena sp003967015--1||s__Pseudanabaena sp006937785--1||s__Pseudanabaena sp014696345--1||s__Pseudanabaena sp014696355--2||s__Pseudanabaena sp014696385--1||s__Pseudanabaena sp014696925--1||s__Pseudanabaena sp016584665--2||s__Pseudanabaena yagii--1||s__RCC1774 sp003231495--1||s__SIO2C1 sp010672925--1||s__SIO2C1 sp010692635--1||s__SIO3C6 sp010692425--2||s__SIO3C6 sp010692645--2||s__Stanieria cyanosphaera--2||s__Stanieria sp002355455--2||s__Stenomitos frigidus--1||s__Stenomitos sp014380065--1||s__Synechococcus elongatus--1||s__Synechococcus elongatus_A--1||s__Synechococcus_A lividus--1||s__Thermosynechococcus elongatus_A--1||s__Thermosynechococcus elongatus_B--1||s__Thermosynechococcus sp000505665--1||s__Thermosynechococcus sp008386235--1||s__Thermosynechococcus sp015295825--1||s__Thermosynechococcus sp015296025--1||s__Tolypothrix_A bouteillei--4||s__Tolypothrix_A hofmannii--4||s__Tolypothrix_A sp009725235--6||s__Tolypothrix_B campylonemoides--1||s__Tolypothrix_B sp002368235--3||s__Tolypothrix_B sp002368435--2||s__WVIC01 sp009939295--1:heptad_counter=MCP-28H--1||MCP-40H--145||MCP-44H--41:lbd_counter=:lca=d__Bacteria:lca_tree=c__Cyanobacteriia:length_avg=155.0:length_max=155.0:length_min=155.0:length_std=0:length_sum=155.0:mismatch_avg=5.0:mismatch_max=5.0:mismatch_min=5.0:mismatch_std=0:mismatch_sum=5.0:name=N114958:qcovhsp_avg=99.4:qcovhsp_max=99.4:qcovhsp_min=99.4:qcovhsp_std=0:qcovhsp_sum=99.4:qend_avg=155.0:qend_max=155.0:qend_min=155.0:qend_std=0:qend_sum=155.0:qstart_avg=1.0:qstart_max=1.0:qstart_min=1.0:qstart_std=0:qstart_sum=1.0:ref_name_counter=RS_GCF_002964865.1_protein.faa_NZ_PTJN01000044.1_17@PF00015_full_PFAM.793.983--1:scovhsp_avg=81.6:scovhsp_max=81.6:scovhsp_min=81.6:scovhsp_std=0:scovhsp_sum=81.6:send_avg=162.0:send_max=162.0:send_min=162.0:send_std=0:send_sum=162.0:sstart_avg=8.0:sstart_max=8.0:sstart_min=8.0:sstart_std=0:sstart_sum=8.0])0.667:0.00344459[&&NHX:Sample_counter=rhiztom1--1:Type_counter=GTDB--211||capture--1:besthit_avg=96.8:besthit_max=96.8:besthit_min=96.8:besthit_std=0:besthit_sum=96.8:bitscore_avg=264.0:bitscore_max=264.0:bitscore_min=264.0:bitscore_std=0:bitscore_sum=264.0:capture_class_counter=c__Cyanobacteriia--1:capture_domain_counter=d__Bacteria--1:capture_family_counter=f__Chroococcidiopsidaceae--1:capture_genus_counter=g__Chroogloeocystis--1:capture_order_counter=o__Cyanobacteriales--1:capture_phylum_counter=p__Cyanobacteria--1:capture_species_counter=s__Chroogloeocystis sp000317555--1:evalue_avg=5.04e-91:evalue_max=5.04e-91:evalue_min=5.04e-91:evalue_std=0:evalue_sum=5.04e-91:evoltype=D:gapopen_avg=0.0:gapopen_max=0.0:gapopen_min=0.0:gapopen_std=0:gapopen_sum=0.0:gtdb_class_counter=c__Cyanobacteriia--211:gtdb_domain_counter=d__Bacteria--211:gtdb_family_counter=f__Chamaesiphonaceae--3||f__Chroococcidiopsidaceae--14||f__Coleofasciculaceae--39||f__Cyanobacteriaceae--1||f__Elainellaceae--6||f__FACHB-261--1||f__GCF-001939115--1||f__Geitlerinemaceae--2||f__Gloeobacteraceae--1||f__Gloeocapsaceae--2||f__Gomphosphaeriaceae--1||f__JA-3-3Ab--3||f__JAAUTE01--1||f__LV9--1||f__Leptolyngbyaceae--9||f__Microcystaceae--8||f__Microcystaceae_A--4||f__Neosynechococcaceae--2||f__Nostocaceae--53||f__PCC-7336--2||f__Phormidesmiaceae--4||f__Prochloraceae--2||f__Prochlorotrichaceae--3||f__Pseudanabaenaceae--20||f__Synechococcaceae--2||f__Thermosynechococcaceae--16||f__Xenococcaceae--10:gtdb_genus_counter=g__Acaryochloris--5||g__Aliterella--5||g__Amazonocrinis--3||g__Anthocerotibacter--1||g__Brasilonema--15||g__CCP2--1||g__Chamaesiphon--1||g__Chlorogloea--1||g__Chroococcus--1||g__Chroogloeocystis--3||g__Coleofasciculus--2||g__Crocosphaera--4||g__Cyanothece--1||g__DVED01--1||g__Dendronalium--2||g__FACHB-261--1||g__FACHB-36--1||g__FACHB-SPT15--3||g__GCF-001939115--1||g__Gloeocapsa--2||g__Gloeocapsopsis--3||g__Gloeothece--2||g__Gomphosphaeria--1||g__HT-58-2--1||g__Hassallia--3||g__Hydrococcus--4||g__Hyella--4||g__Iningainema--1||g__JA-3-3Ab--3||g__JAAFHZ01--1||g__JAAFJU01--1||g__JAALKG01--1||g__JAAUOP01--2||g__JAAUQQ01--1||g__JAAUSV01--1||g__JAAUTE01--1||g__JAAUTN01--1||g__JACMLN01--1||g__JAFAVL01--3||g__LEGE-07092--1||g__LEGE-11467--1||g__Leptothoe--4||g__MUGG01--3||g__Mastigocladopsis--1||g__Merismopedia--1||g__Moorea--14||g__Neosynechococcus--2||g__Nostoc--7||g__Oculatella--3||g__PCC-6312--1||g__PCC-7336--2||g__PCC7113--6||g__Pleurocapsa--2||g__Prochloron--2||g__Pseudanabaena--20||g__RCC1774--1||g__SIO2C1--4||g__SIO3C6--8||g__Stanieria--4||g__Stenomitos--4||g__Synechococcus--2||g__Synechococcus_A--1||g__Thermosynechococcus--6||g__Tolypothrix_A--14||g__Tolypothrix_B--6||g__UBA11153--1||g__WVIC01--1:gtdb_order_counter=o__Cyanobacteriales--140||o__Elainellales--6||o__FACHB-261--1||o__GCF-001939115--1||o__Gloeobacterales--2||o__Leptolyngbyales--9||o__Neosynechococcales--2||o__PCC-7336--5||o__PCC-9006--3||o__Phormidesmiales--4||o__Pseudanabaenales--20||o__Synechococcales--2||o__Thermosynechococcales--16:gtdb_phylum_counter=p__Cyanobacteria--211:gtdb_species_counter=s__Acaryochloris marina--1||s__Acaryochloris marina_A--1||s__Acaryochloris sp000238775--1||s__Acaryochloris sp012030735--1||s__Acaryochloris sp012034865--1||s__Aliterella atlantica--1||s__Aliterella sp000332075--1||s__Aliterella sp003003885--1||s__Aliterella sp013698215--1||s__Aliterella sp905479905--1||s__Amazonocrinis nigriterrae--1||s__Amazonocrinis sp002368335--1||s__Amazonocrinis sp017164015--1||s__Anthocerotibacter panamensis--1||s__Brasilonema bromeliae--2||s__Brasilonema octagenarum--3||s__Brasilonema sp012031965--3||s__Brasilonema sp012912105--1||s__Brasilonema sp017982655--3||s__Brasilonema tolypothrichoides--3||s__CCP2 sp003003615--1||s__Chamaesiphon minutus--1||s__Chlorogloea purpurea--1||s__Chroococcus hegewaldii--1||s__Chroogloeocystis siderophila--1||s__Chroogloeocystis sp000317555--1||s__Chroogloeocystis sp002939305--1||s__Coleofasciculus chthonoplastes--2||s__Crocosphaera chwakensis--1||s__Crocosphaera sp002172675--1||s__Crocosphaera sp003013815--1||s__Crocosphaera subtropica--1||s__Cyanothece sp000022045--1||s__DVED01 sp003695795--1||s__Dendronalium minutum--1||s__Dendronalium phyllosphericum--1||s__FACHB-261 sp014696065--1||s__FACHB-36 sp014695955--1||s__FACHB-SPT15 sp014849525--3||s__GCF-001939115 sp001939115--1||s__Gloeocapsa sp000332035--1||s__Gloeocapsa sp007693955--1||s__Gloeocapsopsis crepidinum--1||s__Gloeocapsopsis dulcis--1||s__Gloeocapsopsis sp002749975--1||s__Gloeothece citriformis--1||s__Gloeothece verrucosa--1||s__Gomphosphaeria aponina--1||s__HT-58-2 sp002163975--1||s__Hassallia byssoidea--1||s__Hassallia hofmanni--1||s__Hassallia sp002218085--1||s__Hydrococcus rivularis--1||s__Hydrococcus sp000317025--1||s__Hydrococcus sp012031035--2||s__Hyella disjuncta--2||s__Hyella patelloides--2||s__Iningainema tapete--1||s__JA-3-3Ab sp000013205--1||s__JA-3-3Ab sp000013225--1||s__JA-3-3Ab sp011055065--1||s__JAAFHZ01 sp013297675--1||s__JAAFJU01 sp013298165--1||s__JAALKG01 sp011088145--1||s__JAAUOP01 sp012034805--2||s__JAAUQQ01 sp012032745--1||s__JAAUSV01 sp012032525--1||s__JAAUTE01 sp012031815--1||s__JAAUTN01 sp014695345--1||s__JACMLN01 sp014379585--1||s__JAFAVL01 sp019242465--1||s__JAFAVL01 sp019244235--2||s__LEGE-07092 sp015207375--1||s__LEGE-11467 sp015207075--1||s__Leptothoe ectocarpi--1||s__Leptothoe sp000316115--1||s__Leptothoe sp000482245--1||s__Leptothoe sp011009555--1||s__MUGG01 sp002148405--2||s__MUGG01 sp014697025--1||s__Mastigocladopsis repens--1||s__Merismopedia glauca--1||s__Moorea bouillonii--2||s__Moorea producens--2||s__Moorea producens_A--2||s__Moorea sp010671925--2||s__Moorea sp010692325--2||s__Moorea sp010692395--2||s__Moorea sp011524395--2||s__Neosynechococcus sphagnicola--2||s__Nostoc calcicola--1||s__Nostoc linckia--1||s__Nostoc linckia_B--1||s__Nostoc paludosum--1||s__Nostoc sp003326205--1||s__Nostoc sp005869855--1||s__Nostoc sp014698115--1||s__Oculatella sp015207605--3||s__PCC-6312 sp000316685--1||s__PCC-7336 sp000332275--2||s__PCC7113 sp000317515--3||s__PCC7113 sp014695895--3||s__Pleurocapsa sp000332195--2||s__Prochloron didemni--2||s__Pseudanabaena biceps_B--1||s__Pseudanabaena frigida--1||s__Pseudanabaena sp001873375--1||s__Pseudanabaena sp002251945--1||s__Pseudanabaena sp002325645--2||s__Pseudanabaena sp002914585--1||s__Pseudanabaena sp003249015--1||s__Pseudanabaena sp003249035--2||s__Pseudanabaena sp003967015--1||s__Pseudanabaena sp006937785--1||s__Pseudanabaena sp014696345--1||s__Pseudanabaena sp014696355--2||s__Pseudanabaena sp014696385--1||s__Pseudanabaena sp014696925--1||s__Pseudanabaena sp016584665--2||s__Pseudanabaena yagii--1||s__RCC1774 sp003231495--1||s__SIO2C1 sp010672925--2||s__SIO2C1 sp010692635--2||s__SIO3C6 sp010692425--4||s__SIO3C6 sp010692645--4||s__Stanieria cyanosphaera--2||s__Stanieria sp002355455--2||s__Stenomitos frigidus--2||s__Stenomitos sp014380065--2||s__Synechococcus elongatus--1||s__Synechococcus elongatus_A--1||s__Synechococcus_A lividus--1||s__Thermosynechococcus elongatus_A--1||s__Thermosynechococcus elongatus_B--1||s__Thermosynechococcus sp000505665--1||s__Thermosynechococcus sp008386235--1||s__Thermosynechococcus sp015295825--1||s__Thermosynechococcus sp015296025--1||s__Tolypothrix_A bouteillei--4||s__Tolypothrix_A hofmannii--4||s__Tolypothrix_A sp009725235--6||s__Tolypothrix_B campylonemoides--1||s__Tolypothrix_B sp002368235--3||s__Tolypothrix_B sp002368435--2||s__UBA11153 sp003511885--1||s__WVIC01 sp009939295--1:heptad_counter=MCP-28H--2||MCP-40H--167||MCP-44H--43:lbd_counter=:lca=d__Bacteria:lca_tree=c__Cyanobacteriia:length_avg=155.0:length_max=155.0:length_min=155.0:length_std=0:length_sum=155.0:mismatch_avg=5.0:mismatch_max=5.0:mismatch_min=5.0:mismatch_std=0:mismatch_sum=5.0:name=N114959:qcovhsp_avg=99.4:qcovhsp_max=99.4:qcovhsp_min=99.4:qcovhsp_std=0:qcovhsp_sum=99.4:qend_avg=155.0:qend_max=155.0:qend_min=155.0:qend_std=0:qend_sum=155.0:qstart_avg=1.0:qstart_max=1.0:qstart_min=1.0:qstart_std=0:qstart_sum=1.0:ref_name_counter=RS_GCF_002964865.1_protein.faa_NZ_PTJN01000044.1_17@PF00015_full_PFAM.793.983--1:scovhsp_avg=81.6:scovhsp_max=81.6:scovhsp_min=81.6:scovhsp_std=0:scovhsp_sum=81.6:send_avg=162.0:send_max=162.0:send_min=162.0:send_std=0:send_sum=162.0:sstart_avg=8.0:sstart_max=8.0:sstart_min=8.0:sstart_std=0:sstart_sum=8.0])0.88:0.0258142[&&NHX:Sample_counter=rhiztom1--3||rhiztom2--20||rhiztom3--18:Type_counter=GTDB--579||capture--41:besthit_avg=98.74285714285715:besthit_max=100.0:besthit_min=94.9:besthit_std=1.6736483803651534:besthit_sum=1382.4:bitscore_avg=234.42857142857142:bitscore_max=283.0:bitscore_min=156.0:bitscore_std=46.26797245098681:bitscore_sum=3282.0:capture_class_counter=c__Cyanobacteriia--37||c__Gammaproteobacteria--3||c__SAR324--1:capture_domain_counter=d__Bacteria--41:capture_family_counter=f__Burkholderiaceae--3||f__Chroococcidiopsidaceae--1||f__Nostocaceae--22||f__Phormidesmiaceae--14||f__XYD2-FULL-50-16--1:capture_genus_counter=g__Chlorogloeopsis--22||g__Chroogloeocystis--1||g__Nodosilinea--14||g__Pseudorhodoferax--3||g__XYC1-FULL-56-13--1:capture_order_counter=o__Burkholderiales--3||o__Cyanobacteriales--23||o__Phormidesmiales--14||o__XYD2-FULL-50-16--1:capture_phylum_counter=p__Cyanobacteria--37||p__Proteobacteria--3||p__SAR324--1:capture_species_counter=s__Chlorogloeopsis fritschii--22||s__Chroogloeocystis sp000317555--1||s__Nodosilinea sp003017855--12||s__Nodosilinea sp015207525--2||s__Pseudorhodoferax aquiterrae--3||s__XYC1-FULL-56-13 sp001783715--1:evalue_avg=9.428675500000008e-51:evalue_max=1.32e-49:evalue_min=1.1e-98:evalue_std=3.5278453980416873e-50:evalue_sum=1.3200145700000012e-49:evoltype=D:gapopen_avg=0.0:gapopen_max=0.0:gapopen_min=0.0:gapopen_std=0.0:gapopen_sum=0.0:gtdb_class_counter=c__Cyanobacteriia--579:gtdb_domain_counter=d__Bacteria--579:gtdb_family_counter=f__Chamaesiphonaceae--3||f__Chroococcidiopsidaceae--16||f__Coleofasciculaceae--48||f__Cyanobacteriaceae--1||f__Elainellaceae--26||f__FACHB-261--1||f__GCF-001939115--1||f__Geitlerinemaceae--4||f__Gloeobacteraceae--1||f__Gloeocapsaceae--2||f__Gomphosphaeriaceae--1||f__JA-3-3Ab--3||f__JAAUTE01--1||f__LV9--1||f__Leptolyngbyaceae--29||f__Microcystaceae--8||f__Microcystaceae_A--4||f__Neosynechococcaceae--2||f__Nostocaceae--336||f__PCC-7336--2||f__Phormidesmiaceae--35||f__Prochloraceae--2||f__Prochlorotrichaceae--4||f__Pseudanabaenaceae--20||f__Synechococcaceae--2||f__Thermosynechococcaceae--16||f__Xenococcaceae--10:gtdb_genus_counter=g__Acaryochloris--5||g__Aetokthonos--2||g__Aliterella--5||g__Amazonocrinis--6||g__Anabaena--5||g__Anabaenopsis--3||g__Anthocerotibacter--1||g__Atlanticothrix--1||g__Aulosira--24||g__Brasilonema--30||g__CCP2--2||g__Calothrix--25||g__Calothrix_A--2||g__Chamaesiphon--1||g__Chlorogloea--1||g__Chlorogloeopsis--3||g__Chroococcidiopsis--2||g__Chroococcus--1||g__Chroogloeocystis--3||g__Coleofasciculus--2||g__Crocosphaera--4||g__Cuspidothrix--1||g__Cyanothece--1||g__Cylindrospermum--3||g__DSRU01--1||g__DVED01--2||g__Dendronalium--4||g__Dolichospermum--14||g__Elainella--4||g__FACHB-1237--1||g__FACHB-152--2||g__FACHB-261--1||g__FACHB-36--2||g__FACHB-800--1||g__FACHB-886--1||g__FACHB-SPT15--4||g__Fischerella--39||g__Fortiea--5||g__GCF-001939115--1||g__Gloeocapsa--2||g__Gloeocapsopsis--3||g__Gloeothece--2||g__Gomphosphaeria--1||g__HT-58-2--2||g__Hassallia--11||g__Hydrococcus--4||g__Hyella--4||g__Iningainema--3||g__JA-3-3Ab--3||g__JAAFHZ01--1||g__JAAFJU01--1||g__JAALKG01--1||g__JAAUOP01--2||g__JAAUOQ01--2||g__JAAUOZ01--1||g__JAAUPA01--1||g__JAAUQI01--1||g__JAAUQQ01--2||g__JAAUSF01--1||g__JAAUSG01--1||g__JAAUSV01--2||g__JAAUTE01--1||g__JAAUTJ01--2||g__JAAUTN01--3||g__JACMLN01--1||g__JACVSF01--2||g__JACYLU01--1||g__JAFAVL01--3||g__JSC-12--2||g__LEGE-07092--1||g__LEGE-11467--2||g__LEGE-XX443--1||g__Leptolyngbya--12||g__Leptolyngbya_A--1||g__Leptothoe--9||g__MUGG01--3||g__Mastigocladopsis--2||g__Mastigocoleus--3||g__Merismopedia--1||g__Moorea--21||g__Myxacorys--1||g__Neosynechococcus--2||g__Nodosilinea--14||g__Nodularia--8||g__Nostoc--49||g__Nostoc_B--5||g__O-77--3||g__Oculatella--3||g__PCC-6312--1||g__PCC-7336--2||g__PCC7113--7||g__Phormidesmis--6||g__Phormidesmis_A--1||g__Pleurocapsa--2||g__Prochloron--2||g__Pseudanabaena--20||g__RCC1774--1||g__RDXV01--2||g__RDYJ01--2||g__Richelia--2||g__Rivularia--21||g__SIO1E4--2||g__SIO2C1--4||g__SIO3C6--8||g__SIO4C1--1||g__Sphaerospermopsis--2||g__Sphaerospermopsis_A--1||g__Stanieria--4||g__Stenomitos--4||g__Stigonema--3||g__Synechococcus--2||g__Synechococcus_A--1||g__Thermosynechococcus--6||g__Tolypothrix_A--23||g__Tolypothrix_B--12||g__Trichormus--12||g__Trichormus_B--1||g__UBA11153--1||g__WVIC01--1:gtdb_order_counter=o__Cyanobacteriales--436||o__Elainellales--26||o__FACHB-261--1||o__GCF-001939115--1||o__Gloeobacterales--2||o__Leptolyngbyales--29||o__Neosynechococcales--2||o__PCC-7336--5||o__PCC-9006--4||o__Phormidesmiales--35||o__Pseudanabaenales--20||o__Synechococcales--2||o__Thermosynechococcales--16:gtdb_phylum_counter=p__Cyanobacteria--579:gtdb_species_counter=s__Acaryochloris marina--1||s__Acaryochloris marina_A--1||s__Acaryochloris sp000238775--1||s__Acaryochloris sp012030735--1||s__Acaryochloris sp012034865--1||s__Aetokthonos hydrillicola--2||s__Aliterella atlantica--1||s__Aliterella sp000332075--1||s__Aliterella sp003003885--1||s__Aliterella sp013698215--1||s__Aliterella sp905479905--1||s__Amazonocrinis nigriterrae--2||s__Amazonocrinis sp002368335--2||s__Amazonocrinis sp017164015--2||s__Anabaena cylindrica--1||s__Anabaena lutea--1||s__Anabaena sp000332135--1||s__Anabaena sp001858025--1||s__Anabaena variabilis_A--1||s__Anabaenopsis sp000316625--1||s__Anabaenopsis sp003990705--1||s__Anabaenopsis sp015207705--1||s__Anthocerotibacter panamensis--1||s__Atlanticothrix silvestris--1||s__Aulosira anomala_A--2||s__Aulosira brevissima--2||s__Aulosira carnea--2||s__Aulosira diplosiphon--2||s__Aulosira linckia_A--2||s__Aulosira membranacea--2||s__Aulosira sp002154695--1||s__Aulosira sp002154725--1||s__Aulosira sp002368175--2||s__Aulosira sp002368195--2||s__Aulosira sp011769525--2||s__Aulosira sp014697075--2||s__Aulosira tenue--2||s__Brasilonema bromeliae--3||s__Brasilonema octagenarum--6||s__Brasilonema sp012031965--5||s__Brasilonema sp012912105--4||s__Brasilonema sp017982655--5||s__Brasilonema tolypothrichoides--7||s__CCP2 sp003003615--2||s__Calothrix desertica--3||s__Calothrix elsteri--2||s__Calothrix sp000317435--3||s__Calothrix sp000331305--3||s__Calothrix sp000734895--3||s__Calothrix sp001904745--2||s__Calothrix sp002368395--2||s__Calothrix sp002368415--3||s__Calothrix sp004296455--1||s__Calothrix sp012034595--1||s__Calothrix sp015272395--2||s__Calothrix_A rhizosoleniae--2||s__Chamaesiphon minutus--1||s__Chlorogloea purpurea--1||s__Chlorogloeopsis fritschii--2||s__Chlorogloeopsis sp000332255--1||s__Chroococcidiopsis millei--1||s__Chroococcidiopsis thermalis--1||s__Chroococcus hegewaldii--1||s__Chroogloeocystis siderophila--1||s__Chroogloeocystis sp000317555--1||s__Chroogloeocystis sp002939305--1||s__Coleofasciculus chthonoplastes--2||s__Crocosphaera chwakensis--1||s__Crocosphaera sp002172675--1||s__Crocosphaera sp003013815--1||s__Crocosphaera subtropica--1||s__Cuspidothrix issatschenkoi--1||s__Cyanothece sp000022045--1||s__Cylindrospermum sp003994795--1||s__Cylindrospermum sp014697195--1||s__Cylindrospermum stagnale--1||s__DSRU01 sp011331465--1||s__DVED01 sp003695795--2||s__Dendronalium minutum--2||s__Dendronalium phyllosphericum--2||s__Dolichospermum circinale--1||s__Dolichospermum compactum--1||s__Dolichospermum flosaquae--1||s__Dolichospermum planctonicum--1||s__Dolichospermum sp000312705--1||s__Dolichospermum sp001277295--1||s__Dolichospermum sp009711935--1||s__Dolichospermum sp009711975--1||s__Dolichospermum sp009712035--1||s__Dolichospermum sp014697585--1||s__Dolichospermum sp015207875--1||s__Dolichospermum sp017355425--1||s__Dolichospermum sp900299285--1||s__Dolichospermum sp903848645--1||s__Elainella saxicola--1||s__Elainella sp000733415--2||s__Elainella sp012033495--1||s__FACHB-1237 sp014696225--1||s__FACHB-152 sp014697425--1||s__FACHB-152 sp014697475--1||s__FACHB-261 sp014696065--1||s__FACHB-36 sp014695955--2||s__FACHB-800 sp014698825--1||s__FACHB-886 sp014764505--1||s__FACHB-SPT15 sp014849525--4||s__Fischerella muscicola--6||s__Fischerella muscicola_A--6||s__Fischerella prolifica--6||s__Fischerella sp000447295--5||s__Fischerella sp000517105--6||s__Fischerella sp002368315--6||s__Fischerella thermalis--4||s__Fortiea contorta--2||s__Fortiea sp000316575--3||s__GCF-001939115 sp001939115--1||s__Gloeocapsa sp000332035--1||s__Gloeocapsa sp007693955--1||s__Gloeocapsopsis crepidinum--1||s__Gloeocapsopsis dulcis--1||s__Gloeocapsopsis sp002749975--1||s__Gloeothece citriformis--1||s__Gloeothece verrucosa--1||s__Gomphosphaeria aponina--1||s__HT-58-2 sp002163975--2||s__Hassallia byssoidea--3||s__Hassallia hofmanni--4||s__Hassallia sp002218085--4||s__Hydrococcus rivularis--1||s__Hydrococcus sp000317025--1||s__Hydrococcus sp012031035--2||s__Hyella disjuncta--2||s__Hyella patelloides--2||s__Iningainema tapete--3||s__JA-3-3Ab sp000013205--1||s__JA-3-3Ab sp000013225--1||s__JA-3-3Ab sp011055065--1||s__JAAFHZ01 sp013297675--1||s__JAAFJU01 sp013298165--1||s__JAALKG01 sp011088145--1||s__JAAUOP01 sp012034805--2||s__JAAUOQ01 sp012034795--1||s__JAAUOQ01 sp016208305--1||s__JAAUOZ01 sp012034655--1||s__JAAUPA01 sp012034615--1||s__JAAUQI01 sp012032345--1||s__JAAUQQ01 sp012032745--2||s__JAAUSF01 sp012033255--1||s__JAAUSG01 sp012034055--1||s__JAAUSV01 sp012032525--2||s__JAAUTE01 sp012031815--1||s__JAAUTJ01 sp012031475--1||s__JAAUTJ01 sp014696105--1||s__JAAUTN01 sp012031415--1||s__JAAUTN01 sp014695345--2||s__JACMLN01 sp014379585--1||s__JACVSF01 sp014534085--1||s__JACVSF01 sp014534385--1||s__JACYLU01 sp015272325--1||s__JAFAVL01 sp019242465--1||s__JAFAVL01 sp019244235--2||s__JSC-12 sp000309945--1||s__JSC-12 sp015272515--1||s__LEGE-07092 sp015207375--1||s__LEGE-11467 sp015207075--2||s__LEGE-XX443 sp015206815--1||s__Leptolyngbya boryana--2||s__Leptolyngbya sp001485215--3||s__Leptolyngbya sp001548435--3||s__Leptolyngbya sp014695195--2||s__Leptolyngbya sp014695255--2||s__Leptolyngbya_A sp014695325--1||s__Leptothoe ectocarpi--2||s__Leptothoe kymatousa--1||s__Leptothoe sp000316115--2||s__Leptothoe sp000482245--2||s__Leptothoe sp011009555--2||s__MUGG01 sp002148405--2||s__MUGG01 sp014697025--1||s__Mastigocladopsis repens--2||s__Mastigocoleus testarum--3||s__Merismopedia glauca--1||s__Moorea bouillonii--3||s__Moorea producens--3||s__Moorea producens_A--3||s__Moorea sp010671925--3||s__Moorea sp010692325--3||s__Moorea sp010692395--3||s__Moorea sp011524395--3||s__Myxacorys almedinensis--1||s__Neosynechococcus sphagnicola--2||s__Nodosilinea antarctica--1||s__Nodosilinea nodulosa--1||s__Nodosilinea sp003017855--1||s__Nodosilinea sp003022385--1||s__Nodosilinea sp003564835--1||s__Nodosilinea sp007135385--1||s__Nodosilinea sp007694115--1||s__Nodosilinea sp012031045--1||s__Nodosilinea sp014695395--1||s__Nodosilinea sp014696135--1||s__Nodosilinea sp015207265--1||s__Nodosilinea sp015207395--1||s__Nodosilinea sp015207525--1||s__Nodosilinea tenue--1||s__Nodularia elenkinii--1||s__Nodularia sp002218065--1||s__Nodularia sp003556955--1||s__Nodularia sp007692755--1||s__Nodularia sp015207155--1||s__Nodularia sp015207755--1||s__Nodularia sp903911355--1||s__Nodularia spumigena--1||s__Nostoc calcicola--2||s__Nostoc commune--1||s__Nostoc edaphicum_A--1||s__Nostoc edaphicum_B--1||s__Nostoc flagelliforme_A--1||s__Nostoc flagelliforme_B--1||s__Nostoc foliaceum_A--1||s__Nostoc linckia--2||s__Nostoc linckia_B--2||s__Nostoc muscorum--1||s__Nostoc paludosum--2||s__Nostoc punctiforme--1||s__Nostoc punctiforme_A--1||s__Nostoc sp001712795--1||s__Nostoc sp002246015--1||s__Nostoc sp002949735--1||s__Nostoc sp002949795--1||s__Nostoc sp003326205--2||s__Nostoc sp005869855--2||s__Nostoc sp010091925--1||s__Nostoc sp013343235--1||s__Nostoc sp013393905--1||s__Nostoc sp014222285--1||s__Nostoc sp014696655--1||s__Nostoc sp014698115--2||s__Nostoc sp014698795--1||s__Nostoc sp014831675--1||s__Nostoc sp014904695--1||s__Nostoc sp015206895--1||s__Nostoc sp015206945--1||s__Nostoc sp015206995--1||s__Nostoc sp015714725--1||s__Nostoc sp017114945--1||s__Nostoc sp017114985--1||s__Nostoc sp017114995--1||s__Nostoc sp017115025--1||s__Nostoc sp017115045--1||s__Nostoc sp017115085--1||s__Nostoc sp017115095--1||s__Nostoc sp017115105--1||s__Nostoc sp017115165--1||s__Nostoc sphaeroides--1||s__Nostoc_B piscinale--1||s__Nostoc_B sp014697615--1||s__Nostoc_B sp014698045--1||s__Nostoc_B sp018993265--1||s__Nostoc_B spongiaeforme--1||s__O-77 sp001548395--1||s__O-77 sp003695655--1||s__O-77 sp013177315--1||s__Oculatella sp015207605--3||s__PCC-6312 sp000316685--1||s__PCC-7336 sp000332275--2||s__PCC7113 sp000317515--4||s__PCC7113 sp014695895--3||s__Phormidesmis foveolarum--1||s__Phormidesmis priestleyi_B--1||s__Phormidesmis sp000155595--1||s__Phormidesmis sp002286735--1||s__Phormidesmis sp012033015--1||s__Phormidesmis sp015207105--1||s__Phormidesmis_A priestleyi_A--1||s__Pleurocapsa sp000332195--2||s__Prochloron didemni--2||s__Pseudanabaena biceps_B--1||s__Pseudanabaena frigida--1||s__Pseudanabaena sp001873375--1||s__Pseudanabaena sp002251945--1||s__Pseudanabaena sp002325645--2||s__Pseudanabaena sp002914585--1||s__Pseudanabaena sp003249015--1||s__Pseudanabaena sp003249035--2||s__Pseudanabaena sp003967015--1||s__Pseudanabaena sp006937785--1||s__Pseudanabaena sp014696345--1||s__Pseudanabaena sp014696355--2||s__Pseudanabaena sp014696385--1||s__Pseudanabaena sp014696925--1||s__Pseudanabaena sp016584665--2||s__Pseudanabaena yagii--1||s__RCC1774 sp003231495--1||s__RDXV01 sp004292695--1||s__RDXV01 sp010672785--1||s__RDYJ01 sp004293145--1||s__RDYJ01 sp014696825--1||s__Richelia intracellularis_B--2||s__Rivularia parasitica--3||s__Rivularia radiosum--3||s__Rivularia sp000316665--3||s__Rivularia sp002361335--3||s__Rivularia sp012033205--3||s__Rivularia sp015272215--3||s__Rivularia sp019192545--3||s__SIO1E4 sp010672825--2||s__SIO2C1 sp010672925--2||s__SIO2C1 sp010692635--2||s__SIO3C6 sp010692425--4||s__SIO3C6 sp010692645--4||s__SIO4C1 sp010671975--1||s__Sphaerospermopsis kisseleviana_A--1||s__Sphaerospermopsis sp015207205--1||s__Sphaerospermopsis_A aphanizomenoides_A--1||s__Stanieria cyanosphaera--2||s__Stanieria sp002355455--2||s__Stenomitos frigidus--2||s__Stenomitos sp014380065--2||s__Stigonema ocellatum--2||s__Stigonema sp903903925--1||s__Synechococcus elongatus--1||s__Synechococcus elongatus_A--1||s__Synechococcus_A lividus--1||s__Thermosynechococcus elongatus_A--1||s__Thermosynechococcus elongatus_B--1||s__Thermosynechococcus sp000505665--1||s__Thermosynechococcus sp008386235--1||s__Thermosynechococcus sp015295825--1||s__Thermosynechococcus sp015296025--1||s__Tolypothrix_A bouteillei--7||s__Tolypothrix_A hofmannii--7||s__Tolypothrix_A sp009725235--9||s__Tolypothrix_B campylonemoides--3||s__Tolypothrix_B sp002368235--5||s__Tolypothrix_B sp002368435--4||s__Trichormus azotica--1||s__Trichormus minutissima--1||s__Trichormus parmelioides--1||s__Trichormus sp000009705--1||s__Trichormus sp000316645--1||s__Trichormus sp001548375--1||s__Trichormus sp001597745--1||s__Trichormus sp002896875--1||s__Trichormus sp011332035--1||s__Trichormus sp013393945--1||s__Trichormus subtropica--1||s__Trichormus variabilis--1||s__Trichormus_B azollae--1||s__UBA11153 sp003511885--1||s__WVIC01 sp009939295--1:heptad_counter=MCP-24H--9||MCP-28H--7||MCP-40H--517||MCP-44H--82||MCP-52H--5:lbd_counter=GAF--4:lca=d__Bacteria:lca_tree=c__Cyanobacteriia:length_avg=140.92857142857142:length_max=171.0:length_min=93.0:length_std=27.968290522040753:length_sum=1973.0:mismatch_avg=1.6428571428571428:mismatch_max=6.0:mismatch_min=0.0:mismatch_std=2.134231724753677:mismatch_sum=23.0:name=N114960:qcovhsp_avg=97.77857142857144:qcovhsp_max=100.0:qcovhsp_min=95.0:qcovhsp_std=2.282771113371631:qcovhsp_sum=1368.9:qend_avg=144.35714285714286:qend_max=180.0:qend_min=93.0:qend_std=31.556072542154457:qend_sum=2021.0:qstart_avg=4.428571428571429:qstart_max=10.0:qstart_min=1.0:qstart_std=4.38027546928423:qstart_sum=62.0:ref_name_counter=RS_GCF_000317285.1_protein.faa_NZ_AJLN01000116.1_77@PF00015_full_PFAM.889.1067--3||RS_GCF_000317285.1_protein.faa_NZ_AJLN01000121.1_8@PF00015_full_PFAM.732.923--2||RS_GCF_002964865.1_protein.faa_NZ_PTJN01000044.1_17@PF00015_full_PFAM.793.983--1||RS_GCF_014695395.1_protein.faa_NZ_JACJOF010000027.1_340@PF00015_full_PFAM.964.1139--1||RS_GCF_014696715.1_protein.faa_NZ_JACJQO010000006.1_226@PF00015_full_PFAM.964.1146--1||RS_GCF_015207265.1_protein.faa_NZ_JADEXE010000177.1_4@PF00015_full_PFAM.956.1141--1||RS_GCF_015207525.1_protein.faa_NZ_JADEWR010000018.1_148@PF00015_full_PFAM.1130.1324--5:scovhsp_avg=75.10000000000001:scovhsp_max=88.1:scovhsp_min=51.1:scovhsp_std=13.193413275045762:scovhsp_sum=1051.4:send_avg=150.64285714285714:send_max=171.0:send_min=98.0:send_std=24.963379772585476:send_sum=2109.0:sstart_avg=10.714285714285714:sstart_max=44.0:sstart_min=1.0:sstart_std=13.315280819295673:sstart_sum=150.0])0.495:0.028706[&&NHX:Sample_counter=rhiztom1--3||rhiztom2--20||rhiztom3--18:Type_counter=GTDB--615||capture--41:besthit_avg=98.74285714285715:besthit_max=100.0:besthit_min=94.9:besthit_std=1.6736483803651534:besthit_sum=1382.4:bitscore_avg=234.42857142857142:bitscore_max=283.0:bitscore_min=156.0:bitscore_std=46.26797245098681:bitscore_sum=3282.0:capture_class_counter=c__Cyanobacteriia--37||c__Gammaproteobacteria--3||c__SAR324--1:capture_domain_counter=d__Bacteria--41:capture_family_counter=f__Burkholderiaceae--3||f__Chroococcidiopsidaceae--1||f__Nostocaceae--22||f__Phormidesmiaceae--14||f__XYD2-FULL-50-16--1:capture_genus_counter=g__Chlorogloeopsis--22||g__Chroogloeocystis--1||g__Nodosilinea--14||g__Pseudorhodoferax--3||g__XYC1-FULL-56-13--1:capture_order_counter=o__Burkholderiales--3||o__Cyanobacteriales--23||o__Phormidesmiales--14||o__XYD2-FULL-50-16--1:capture_phylum_counter=p__Cyanobacteria--37||p__Proteobacteria--3||p__SAR324--1:capture_species_counter=s__Chlorogloeopsis fritschii--22||s__Chroogloeocystis sp000317555--1||s__Nodosilinea sp003017855--12||s__Nodosilinea sp015207525--2||s__Pseudorhodoferax aquiterrae--3||s__XYC1-FULL-56-13 sp001783715--1:evalue_avg=9.428675500000008e-51:evalue_max=1.32e-49:evalue_min=1.1e-98:evalue_std=3.5278453980416873e-50:evalue_sum=1.3200145700000012e-49:evoltype=D:gapopen_avg=0.0:gapopen_max=0.0:gapopen_min=0.0:gapopen_std=0.0:gapopen_sum=0.0:gtdb_class_counter=c__Cyanobacteriia--615:gtdb_domain_counter=d__Bacteria--615:gtdb_family_counter=f__Chamaesiphonaceae--3||f__Chroococcidiopsidaceae--16||f__Coleofasciculaceae--48||f__Cyanobacteriaceae--1||f__Elainellaceae--26||f__FACHB-261--1||f__GCF-001939115--1||f__Geitlerinemaceae--4||f__Gloeobacteraceae--1||f__Gloeocapsaceae--2||f__Gomphosphaeriaceae--1||f__JA-3-3Ab--3||f__JAAUTE01--1||f__LV9--1||f__Leptolyngbyaceae--40||f__Microcystaceae--8||f__Microcystaceae_A--4||f__Neosynechococcaceae--2||f__Nostocaceae--336||f__PCC-7336--2||f__Phormidesmiaceae--35||f__Prochloraceae--2||f__Prochlorotrichaceae--4||f__Pseudanabaenaceae--45||f__Synechococcaceae--2||f__Thermosynechococcaceae--16||f__Xenococcaceae--10:gtdb_genus_counter=g__Acaryochloris--5||g__Aetokthonos--2||g__Aliterella--5||g__Amazonocrinis--6||g__Anabaena--5||g__Anabaenopsis--3||g__Anthocerotibacter--1||g__Atlanticothrix--1||g__Aulosira--24||g__Brasilonema--30||g__CCP2--2||g__Calothrix--25||g__Calothrix_A--2||g__Chamaesiphon--1||g__Chlorogloea--1||g__Chlorogloeopsis--3||g__Chroococcidiopsis--2||g__Chroococcus--1||g__Chroogloeocystis--3||g__Coleofasciculus--2||g__Crocosphaera--4||g__Cuspidothrix--1||g__Cyanothece--1||g__Cylindrospermum--3||g__DSRU01--1||g__DVED01--2||g__Dendronalium--4||g__Dolichospermum--14||g__Elainella--4||g__FACHB-1237--1||g__FACHB-152--2||g__FACHB-261--1||g__FACHB-36--3||g__FACHB-800--1||g__FACHB-886--1||g__FACHB-SPT15--4||g__Fischerella--39||g__Fortiea--5||g__GCF-001939115--1||g__Gloeocapsa--2||g__Gloeocapsopsis--3||g__Gloeothece--2||g__Gomphosphaeria--1||g__HT-58-2--2||g__Hassallia--11||g__Hydrococcus--4||g__Hyella--4||g__Iningainema--3||g__JA-3-3Ab--3||g__JAAFHZ01--1||g__JAAFJU01--2||g__JAALKG01--1||g__JAAUOP01--2||g__JAAUOQ01--2||g__JAAUOZ01--2||g__JAAUPA01--1||g__JAAUQI01--1||g__JAAUQQ01--2||g__JAAUSF01--1||g__JAAUSG01--1||g__JAAUSV01--2||g__JAAUTE01--1||g__JAAUTJ01--2||g__JAAUTN01--3||g__JACMLN01--1||g__JACVSF01--2||g__JACYLU01--1||g__JAFAVL01--3||g__JSC-12--2||g__LEGE-07092--1||g__LEGE-11467--2||g__LEGE-XX443--1||g__Leptolyngbya--17||g__Leptolyngbya_A--1||g__Leptothoe--9||g__MUGG01--5||g__Mastigocladopsis--2||g__Mastigocoleus--3||g__Merismopedia--1||g__Moorea--21||g__Myxacorys--2||g__Neosynechococcus--2||g__Nodosilinea--14||g__Nodularia--8||g__Nostoc--49||g__Nostoc_B--5||g__O-77--3||g__Oculatella--3||g__PCC-6312--1||g__PCC-6802--1||g__PCC-7336--2||g__PCC-7367--1||g__PCC7113--7||g__Phormidesmis--6||g__Phormidesmis_A--1||g__Pleurocapsa--2||g__Prochloron--2||g__Pseudanabaena--39||g__RCC1774--1||g__RDXV01--2||g__RDYJ01--2||g__Richelia--2||g__Rivularia--21||g__SIO1E4--2||g__SIO2C1--4||g__SIO3C6--8||g__SIO4C1--1||g__Sphaerospermopsis--2||g__Sphaerospermopsis_A--1||g__Stanieria--4||g__Stenomitos--4||g__Stigonema--3||g__Synechococcus--2||g__Synechococcus_A--1||g__Thermosynechococcus--6||g__Tolypothrix_A--23||g__Tolypothrix_B--12||g__Trichormus--12||g__Trichormus_B--1||g__UBA11153--1||g__UBA8156--2||g__UBA999--2||g__WVIC01--1:gtdb_order_counter=o__Cyanobacteriales--436||o__Elainellales--26||o__FACHB-261--1||o__GCF-001939115--1||o__Gloeobacterales--2||o__Leptolyngbyales--40||o__Neosynechococcales--2||o__PCC-7336--5||o__PCC-9006--4||o__Phormidesmiales--35||o__Pseudanabaenales--45||o__Synechococcales--2||o__Thermosynechococcales--16:gtdb_phylum_counter=p__Cyanobacteria--615:gtdb_species_counter=s__Acaryochloris marina--1||s__Acaryochloris marina_A--1||s__Acaryochloris sp000238775--1||s__Acaryochloris sp012030735--1||s__Acaryochloris sp012034865--1||s__Aetokthonos hydrillicola--2||s__Aliterella atlantica--1||s__Aliterella sp000332075--1||s__Aliterella sp003003885--1||s__Aliterella sp013698215--1||s__Aliterella sp905479905--1||s__Amazonocrinis nigriterrae--2||s__Amazonocrinis sp002368335--2||s__Amazonocrinis sp017164015--2||s__Anabaena cylindrica--1||s__Anabaena lutea--1||s__Anabaena sp000332135--1||s__Anabaena sp001858025--1||s__Anabaena variabilis_A--1||s__Anabaenopsis sp000316625--1||s__Anabaenopsis sp003990705--1||s__Anabaenopsis sp015207705--1||s__Anthocerotibacter panamensis--1||s__Atlanticothrix silvestris--1||s__Aulosira anomala_A--2||s__Aulosira brevissima--2||s__Aulosira carnea--2||s__Aulosira diplosiphon--2||s__Aulosira linckia_A--2||s__Aulosira membranacea--2||s__Aulosira sp002154695--1||s__Aulosira sp002154725--1||s__Aulosira sp002368175--2||s__Aulosira sp002368195--2||s__Aulosira sp011769525--2||s__Aulosira sp014697075--2||s__Aulosira tenue--2||s__Brasilonema bromeliae--3||s__Brasilonema octagenarum--6||s__Brasilonema sp012031965--5||s__Brasilonema sp012912105--4||s__Brasilonema sp017982655--5||s__Brasilonema tolypothrichoides--7||s__CCP2 sp003003615--2||s__Calothrix desertica--3||s__Calothrix elsteri--2||s__Calothrix sp000317435--3||s__Calothrix sp000331305--3||s__Calothrix sp000734895--3||s__Calothrix sp001904745--2||s__Calothrix sp002368395--2||s__Calothrix sp002368415--3||s__Calothrix sp004296455--1||s__Calothrix sp012034595--1||s__Calothrix sp015272395--2||s__Calothrix_A rhizosoleniae--2||s__Chamaesiphon minutus--1||s__Chlorogloea purpurea--1||s__Chlorogloeopsis fritschii--2||s__Chlorogloeopsis sp000332255--1||s__Chroococcidiopsis millei--1||s__Chroococcidiopsis thermalis--1||s__Chroococcus hegewaldii--1||s__Chroogloeocystis siderophila--1||s__Chroogloeocystis sp000317555--1||s__Chroogloeocystis sp002939305--1||s__Coleofasciculus chthonoplastes--2||s__Crocosphaera chwakensis--1||s__Crocosphaera sp002172675--1||s__Crocosphaera sp003013815--1||s__Crocosphaera subtropica--1||s__Cuspidothrix issatschenkoi--1||s__Cyanothece sp000022045--1||s__Cylindrospermum sp003994795--1||s__Cylindrospermum sp014697195--1||s__Cylindrospermum stagnale--1||s__DSRU01 sp011331465--1||s__DVED01 sp003695795--2||s__Dendronalium minutum--2||s__Dendronalium phyllosphericum--2||s__Dolichospermum circinale--1||s__Dolichospermum compactum--1||s__Dolichospermum flosaquae--1||s__Dolichospermum planctonicum--1||s__Dolichospermum sp000312705--1||s__Dolichospermum sp001277295--1||s__Dolichospermum sp009711935--1||s__Dolichospermum sp009711975--1||s__Dolichospermum sp009712035--1||s__Dolichospermum sp014697585--1||s__Dolichospermum sp015207875--1||s__Dolichospermum sp017355425--1||s__Dolichospermum sp900299285--1||s__Dolichospermum sp903848645--1||s__Elainella saxicola--1||s__Elainella sp000733415--2||s__Elainella sp012033495--1||s__FACHB-1237 sp014696225--1||s__FACHB-152 sp014697425--1||s__FACHB-152 sp014697475--1||s__FACHB-261 sp014696065--1||s__FACHB-36 sp014695955--3||s__FACHB-800 sp014698825--1||s__FACHB-886 sp014764505--1||s__FACHB-SPT15 sp014849525--4||s__Fischerella muscicola--6||s__Fischerella muscicola_A--6||s__Fischerella prolifica--6||s__Fischerella sp000447295--5||s__Fischerella sp000517105--6||s__Fischerella sp002368315--6||s__Fischerella thermalis--4||s__Fortiea contorta--2||s__Fortiea sp000316575--3||s__GCF-001939115 sp001939115--1||s__Gloeocapsa sp000332035--1||s__Gloeocapsa sp007693955--1||s__Gloeocapsopsis crepidinum--1||s__Gloeocapsopsis dulcis--1||s__Gloeocapsopsis sp002749975--1||s__Gloeothece citriformis--1||s__Gloeothece verrucosa--1||s__Gomphosphaeria aponina--1||s__HT-58-2 sp002163975--2||s__Hassallia byssoidea--3||s__Hassallia hofmanni--4||s__Hassallia sp002218085--4||s__Hydrococcus rivularis--1||s__Hydrococcus sp000317025--1||s__Hydrococcus sp012031035--2||s__Hyella disjuncta--2||s__Hyella patelloides--2||s__Iningainema tapete--3||s__JA-3-3Ab sp000013205--1||s__JA-3-3Ab sp000013225--1||s__JA-3-3Ab sp011055065--1||s__JAAFHZ01 sp013297675--1||s__JAAFJU01 sp013298165--2||s__JAALKG01 sp011088145--1||s__JAAUOP01 sp012034805--2||s__JAAUOQ01 sp012034795--1||s__JAAUOQ01 sp016208305--1||s__JAAUOZ01 sp012034655--2||s__JAAUPA01 sp012034615--1||s__JAAUQI01 sp012032345--1||s__JAAUQQ01 sp012032745--2||s__JAAUSF01 sp012033255--1||s__JAAUSG01 sp012034055--1||s__JAAUSV01 sp012032525--2||s__JAAUTE01 sp012031815--1||s__JAAUTJ01 sp012031475--1||s__JAAUTJ01 sp014696105--1||s__JAAUTN01 sp012031415--1||s__JAAUTN01 sp014695345--2||s__JACMLN01 sp014379585--1||s__JACVSF01 sp014534085--1||s__JACVSF01 sp014534385--1||s__JACYLU01 sp015272325--1||s__JAFAVL01 sp019242465--1||s__JAFAVL01 sp019244235--2||s__JSC-12 sp000309945--1||s__JSC-12 sp015272515--1||s__LEGE-07092 sp015207375--1||s__LEGE-11467 sp015207075--2||s__LEGE-XX443 sp015206815--1||s__Leptolyngbya boryana--3||s__Leptolyngbya sp001485215--4||s__Leptolyngbya sp001548435--4||s__Leptolyngbya sp014695195--3||s__Leptolyngbya sp014695255--3||s__Leptolyngbya_A sp014695325--1||s__Leptothoe ectocarpi--2||s__Leptothoe kymatousa--1||s__Leptothoe sp000316115--2||s__Leptothoe sp000482245--2||s__Leptothoe sp011009555--2||s__MUGG01 sp002148405--3||s__MUGG01 sp014697025--2||s__Mastigocladopsis repens--2||s__Mastigocoleus testarum--3||s__Merismopedia glauca--1||s__Moorea bouillonii--3||s__Moorea producens--3||s__Moorea producens_A--3||s__Moorea sp010671925--3||s__Moorea sp010692325--3||s__Moorea sp010692395--3||s__Moorea sp011524395--3||s__Myxacorys almedinensis--2||s__Neosynechococcus sphagnicola--2||s__Nodosilinea antarctica--1||s__Nodosilinea nodulosa--1||s__Nodosilinea sp003017855--1||s__Nodosilinea sp003022385--1||s__Nodosilinea sp003564835--1||s__Nodosilinea sp007135385--1||s__Nodosilinea sp007694115--1||s__Nodosilinea sp012031045--1||s__Nodosilinea sp014695395--1||s__Nodosilinea sp014696135--1||s__Nodosilinea sp015207265--1||s__Nodosilinea sp015207395--1||s__Nodosilinea sp015207525--1||s__Nodosilinea tenue--1||s__Nodularia elenkinii--1||s__Nodularia sp002218065--1||s__Nodularia sp003556955--1||s__Nodularia sp007692755--1||s__Nodularia sp015207155--1||s__Nodularia sp015207755--1||s__Nodularia sp903911355--1||s__Nodularia spumigena--1||s__Nostoc calcicola--2||s__Nostoc commune--1||s__Nostoc edaphicum_A--1||s__Nostoc edaphicum_B--1||s__Nostoc flagelliforme_A--1||s__Nostoc flagelliforme_B--1||s__Nostoc foliaceum_A--1||s__Nostoc linckia--2||s__Nostoc linckia_B--2||s__Nostoc muscorum--1||s__Nostoc paludosum--2||s__Nostoc punctiforme--1||s__Nostoc punctiforme_A--1||s__Nostoc sp001712795--1||s__Nostoc sp002246015--1||s__Nostoc sp002949735--1||s__Nostoc sp002949795--1||s__Nostoc sp003326205--2||s__Nostoc sp005869855--2||s__Nostoc sp010091925--1||s__Nostoc sp013343235--1||s__Nostoc sp013393905--1||s__Nostoc sp014222285--1||s__Nostoc sp014696655--1||s__Nostoc sp014698115--2||s__Nostoc sp014698795--1||s__Nostoc sp014831675--1||s__Nostoc sp014904695--1||s__Nostoc sp015206895--1||s__Nostoc sp015206945--1||s__Nostoc sp015206995--1||s__Nostoc sp015714725--1||s__Nostoc sp017114945--1||s__Nostoc sp017114985--1||s__Nostoc sp017114995--1||s__Nostoc sp017115025--1||s__Nostoc sp017115045--1||s__Nostoc sp017115085--1||s__Nostoc sp017115095--1||s__Nostoc sp017115105--1||s__Nostoc sp017115165--1||s__Nostoc sphaeroides--1||s__Nostoc_B piscinale--1||s__Nostoc_B sp014697615--1||s__Nostoc_B sp014698045--1||s__Nostoc_B sp018993265--1||s__Nostoc_B spongiaeforme--1||s__O-77 sp001548395--1||s__O-77 sp003695655--1||s__O-77 sp013177315--1||s__Oculatella sp015207605--3||s__PCC-6312 sp000316685--1||s__PCC-6802 sp000332175--1||s__PCC-7336 sp000332275--2||s__PCC-7367 sp000317065--1||s__PCC7113 sp000317515--4||s__PCC7113 sp014695895--3||s__Phormidesmis foveolarum--1||s__Phormidesmis priestleyi_B--1||s__Phormidesmis sp000155595--1||s__Phormidesmis sp002286735--1||s__Phormidesmis sp012033015--1||s__Phormidesmis sp015207105--1||s__Phormidesmis_A priestleyi_A--1||s__Pleurocapsa sp000332195--2||s__Prochloron didemni--2||s__Pseudanabaena biceps_A--1||s__Pseudanabaena biceps_B--2||s__Pseudanabaena frigida--2||s__Pseudanabaena sp001402795--1||s__Pseudanabaena sp001873375--2||s__Pseudanabaena sp002251945--2||s__Pseudanabaena sp002325645--3||s__Pseudanabaena sp002914585--2||s__Pseudanabaena sp003249015--2||s__Pseudanabaena sp003249035--3||s__Pseudanabaena sp003967015--2||s__Pseudanabaena sp006937785--2||s__Pseudanabaena sp014696345--2||s__Pseudanabaena sp014696355--3||s__Pseudanabaena sp014696385--2||s__Pseudanabaena sp014696925--2||s__Pseudanabaena sp016584665--3||s__Pseudanabaena sp903819605--1||s__Pseudanabaena yagii--2||s__RCC1774 sp003231495--1||s__RDXV01 sp004292695--1||s__RDXV01 sp010672785--1||s__RDYJ01 sp004293145--1||s__RDYJ01 sp014696825--1||s__Richelia intracellularis_B--2||s__Rivularia parasitica--3||s__Rivularia radiosum--3||s__Rivularia sp000316665--3||s__Rivularia sp002361335--3||s__Rivularia sp012033205--3||s__Rivularia sp015272215--3||s__Rivularia sp019192545--3||s__SIO1E4 sp010672825--2||s__SIO2C1 sp010672925--2||s__SIO2C1 sp010692635--2||s__SIO3C6 sp010692425--4||s__SIO3C6 sp010692645--4||s__SIO4C1 sp010671975--1||s__Sphaerospermopsis kisseleviana_A--1||s__Sphaerospermopsis sp015207205--1||s__Sphaerospermopsis_A aphanizomenoides_A--1||s__Stanieria cyanosphaera--2||s__Stanieria sp002355455--2||s__Stenomitos frigidus--2||s__Stenomitos sp014380065--2||s__Stigonema ocellatum--2||s__Stigonema sp903903925--1||s__Synechococcus elongatus--1||s__Synechococcus elongatus_A--1||s__Synechococcus_A lividus--1||s__Thermosynechococcus elongatus_A--1||s__Thermosynechococcus elongatus_B--1||s__Thermosynechococcus sp000505665--1||s__Thermosynechococcus sp008386235--1||s__Thermosynechococcus sp015295825--1||s__Thermosynechococcus sp015296025--1||s__Tolypothrix_A bouteillei--7||s__Tolypothrix_A hofmannii--7||s__Tolypothrix_A sp009725235--9||s__Tolypothrix_B campylonemoides--3||s__Tolypothrix_B sp002368235--5||s__Tolypothrix_B sp002368435--4||s__Trichormus azotica--1||s__Trichormus minutissima--1||s__Trichormus parmelioides--1||s__Trichormus sp000009705--1||s__Trichormus sp000316645--1||s__Trichormus sp001548375--1||s__Trichormus sp001597745--1||s__Trichormus sp002896875--1||s__Trichormus sp011332035--1||s__Trichormus sp013393945--1||s__Trichormus subtropica--1||s__Trichormus variabilis--1||s__Trichormus_B azollae--1||s__UBA11153 sp003511885--1||s__UBA8156 sp003456125--1||s__UBA8156 sp012031195--1||s__UBA999 sp002291895--1||s__UBA999 sp012031145--1||s__WVIC01 sp009939295--1:heptad_counter=MCP-24H--9||MCP-28H--7||MCP-40H--547||MCP-44H--88||MCP-52H--5:lbd_counter=GAF--4:lca=d__Bacteria:lca_tree=c__Cyanobacteriia:length_avg=140.92857142857142:length_max=171.0:length_min=93.0:length_std=27.968290522040753:length_sum=1973.0:mismatch_avg=1.6428571428571428:mismatch_max=6.0:mismatch_min=0.0:mismatch_std=2.134231724753677:mismatch_sum=23.0:name=N114961:qcovhsp_avg=97.77857142857144:qcovhsp_max=100.0:qcovhsp_min=95.0:qcovhsp_std=2.282771113371631:qcovhsp_sum=1368.9:qend_avg=144.35714285714286:qend_max=180.0:qend_min=93.0:qend_std=31.556072542154457:qend_sum=2021.0:qstart_avg=4.428571428571429:qstart_max=10.0:qstart_min=1.0:qstart_std=4.38027546928423:qstart_sum=62.0:ref_name_counter=RS_GCF_000317285.1_protein.faa_NZ_AJLN01000116.1_77@PF00015_full_PFAM.889.1067--3||RS_GCF_000317285.1_protein.faa_NZ_AJLN01000121.1_8@PF00015_full_PFAM.732.923--2||RS_GCF_002964865.1_protein.faa_NZ_PTJN01000044.1_17@PF00015_full_PFAM.793.983--1||RS_GCF_014695395.1_protein.faa_NZ_JACJOF010000027.1_340@PF00015_full_PFAM.964.1139--1||RS_GCF_014696715.1_protein.faa_NZ_JACJQO010000006.1_226@PF00015_full_PFAM.964.1146--1||RS_GCF_015207265.1_protein.faa_NZ_JADEXE010000177.1_4@PF00015_full_PFAM.956.1141--1||RS_GCF_015207525.1_protein.faa_NZ_JADEWR010000018.1_148@PF00015_full_PFAM.1130.1324--5:scovhsp_avg=75.10000000000001:scovhsp_max=88.1:scovhsp_min=51.1:scovhsp_std=13.193413275045762:scovhsp_sum=1051.4:send_avg=150.64285714285714:send_max=171.0:send_min=98.0:send_std=24.963379772585476:send_sum=2109.0:sstart_avg=10.714285714285714:sstart_max=44.0:sstart_min=1.0:sstart_std=13.315280819295673:sstart_sum=150.0])0.998:0.10966[&&NHX:Sample_counter=rhiztom1--3||rhiztom2--20||rhiztom3--18:Type_counter=GTDB--684||capture--41:besthit_avg=98.74285714285715:besthit_max=100.0:besthit_min=94.9:besthit_std=1.6736483803651534:besthit_sum=1382.4:bitscore_avg=234.42857142857142:bitscore_max=283.0:bitscore_min=156.0:bitscore_std=46.26797245098681:bitscore_sum=3282.0:capture_class_counter=c__Cyanobacteriia--37||c__Gammaproteobacteria--3||c__SAR324--1:capture_domain_counter=d__Bacteria--41:capture_family_counter=f__Burkholderiaceae--3||f__Chroococcidiopsidaceae--1||f__Nostocaceae--22||f__Phormidesmiaceae--14||f__XYD2-FULL-50-16--1:capture_genus_counter=g__Chlorogloeopsis--22||g__Chroogloeocystis--1||g__Nodosilinea--14||g__Pseudorhodoferax--3||g__XYC1-FULL-56-13--1:capture_order_counter=o__Burkholderiales--3||o__Cyanobacteriales--23||o__Phormidesmiales--14||o__XYD2-FULL-50-16--1:capture_phylum_counter=p__Cyanobacteria--37||p__Proteobacteria--3||p__SAR324--1:capture_species_counter=s__Chlorogloeopsis fritschii--22||s__Chroogloeocystis sp000317555--1||s__Nodosilinea sp003017855--12||s__Nodosilinea sp015207525--2||s__Pseudorhodoferax aquiterrae--3||s__XYC1-FULL-56-13 sp001783715--1:evalue_avg=9.428675500000008e-51:evalue_max=1.32e-49:evalue_min=1.1e-98:evalue_std=3.5278453980416873e-50:evalue_sum=1.3200145700000012e-49:evoltype=D:gapopen_avg=0.0:gapopen_max=0.0:gapopen_min=0.0:gapopen_std=0.0:gapopen_sum=0.0:gtdb_class_counter=c__Cyanobacteriia--684:gtdb_domain_counter=d__Bacteria--684:gtdb_family_counter=f__Chamaesiphonaceae--5||f__Chroococcidiopsidaceae--16||f__Coleofasciculaceae--48||f__Cyanobacteriaceae--18||f__Elainellaceae--26||f__FACHB-261--1||f__GCF-001939115--1||f__Geitlerinemaceae--4||f__Gloeobacteraceae--1||f__Gloeocapsaceae--3||f__Gomphosphaeriaceae--1||f__JA-3-3Ab--3||f__JAAUTE01--2||f__LV9--1||f__Leptolyngbyaceae--42||f__Microcystaceae--9||f__Microcystaceae_A--8||f__Neosynechococcaceae--2||f__Nostocaceae--336||f__PCC-7336--2||f__Phormidesmiaceae--46||f__Prochloraceae--2||f__Prochlorotrichaceae--4||f__Pseudanabaenaceae--47||f__Rubidibacteraceae--3||f__Synechococcaceae--2||f__Thermosynechococcaceae--20||f__Xenococcaceae--31:gtdb_genus_counter=g__Acaryochloris--8||g__Aetokthonos--2||g__Aliterella--5||g__Amazonocrinis--6||g__Anabaena--5||g__Anabaenopsis--3||g__Anthocerotibacter--1||g__Atlanticothrix--1||g__Aulosira--24||g__Brasilonema--30||g__CCP2--2||g__Calothrix--25||g__Calothrix_A--2||g__Chamaesiphon--2||g__Chlorogloea--1||g__Chlorogloeopsis--3||g__Chroococcidiopsis--2||g__Chroococcus--1||g__Chroogloeocystis--3||g__Coleofasciculus--2||g__Crocosphaera--7||g__Cuspidothrix--1||g__Cyanobacterium--4||g__Cyanothece--1||g__Cylindrospermum--3||g__DSRU01--1||g__DVED01--2||g__DVEF01--1||g__Dendronalium--4||g__Dolichospermum--14||g__Elainella--4||g__FACHB-1237--1||g__FACHB-152--2||g__FACHB-261--1||g__FACHB-36--3||g__FACHB-800--1||g__FACHB-886--1||g__FACHB-SPT15--4||g__Fischerella--39||g__Fortiea--5||g__GCF-001939115--1||g__Geminocystis--9||g__Gloeocapsa--3||g__Gloeocapsopsis--3||g__Gloeothece--3||g__Gomphosphaeria--1||g__HT-58-2--2||g__Halothece--3||g__Hassallia--11||g__Hydrococcus--4||g__Hyella--13||g__Iningainema--3||g__JA-3-3Ab--3||g__JAAFHZ01--1||g__JAAFJU01--2||g__JAALKG01--2||g__JAAUOP01--2||g__JAAUOQ01--2||g__JAAUOZ01--2||g__JAAUPA01--1||g__JAAUQI01--1||g__JAAUQQ01--2||g__JAAUSA01--2||g__JAAUSF01--1||g__JAAUSG01--1||g__JAAUSV01--2||g__JAAUTE01--2||g__JAAUTJ01--2||g__JAAUTN01--3||g__JACMLN01--1||g__JACVSF01--2||g__JACYLU01--1||g__JAFAVL01--3||g__JSC-12--2||g__LEGE-07092--1||g__LEGE-11467--2||g__LEGE-XX443--1||g__Leptolyngbya--17||g__Leptolyngbya_A--1||g__Leptothoe--19||g__Limnothrix--1||g__MUGG01--5||g__Mastigocladopsis--2||g__Mastigocoleus--3||g__Merismopedia--2||g__Moorea--21||g__Myxacorys--2||g__Myxosarcina--2||g__Neosynechococcus--2||g__Nodosilinea--15||g__Nodularia--8||g__Nostoc--49||g__Nostoc_B--5||g__O-77--3||g__Oculatella--3||g__PCC-10605--1||g__PCC-6312--1||g__PCC-6802--1||g__PCC-7336--2||g__PCC-7367--3||g__PCC7113--7||g__Phormidesmis--6||g__Phormidesmis_A--1||g__Pleurocapsa--10||g__Prochloron--2||g__Pseudanabaena--39||g__RCC1774--2||g__RDXV01--2||g__RDYJ01--2||g__Richelia--2||g__Rippkaea--1||g__Rivularia--21||g__SIO1E4--2||g__SIO2C1--4||g__SIO3C6--8||g__SIO4C1--1||g__Sphaerospermopsis--2||g__Sphaerospermopsis_A--1||g__Stanieria--4||g__Stenomitos--4||g__Stigonema--3||g__Synechococcus--2||g__Synechococcus_A--1||g__Thermosynechococcus--6||g__Tolypothrix_A--23||g__Tolypothrix_B--12||g__Trichormus--12||g__Trichormus_B--1||g__UBA11153--1||g__UBA8156--2||g__UBA999--2||g__WVIC01--1||g__Xenococcus--2:gtdb_order_counter=o__Cyanobacteriales--486||o__Elainellales--26||o__FACHB-261--1||o__GCF-001939115--1||o__Gloeobacterales--2||o__Leptolyngbyales--42||o__Neosynechococcales--2||o__PCC-7336--5||o__PCC-9006--4||o__Phormidesmiales--46||o__Pseudanabaenales--47||o__Synechococcales--2||o__Thermosynechococcales--20:gtdb_phylum_counter=p__Cyanobacteria--684:gtdb_species_counter=s__Acaryochloris marina--2||s__Acaryochloris marina_A--2||s__Acaryochloris sp000238775--2||s__Acaryochloris sp012030735--1||s__Acaryochloris sp012034865--1||s__Aetokthonos hydrillicola--2||s__Aliterella atlantica--1||s__Aliterella sp000332075--1||s__Aliterella sp003003885--1||s__Aliterella sp013698215--1||s__Aliterella sp905479905--1||s__Amazonocrinis nigriterrae--2||s__Amazonocrinis sp002368335--2||s__Amazonocrinis sp017164015--2||s__Anabaena cylindrica--1||s__Anabaena lutea--1||s__Anabaena sp000332135--1||s__Anabaena sp001858025--1||s__Anabaena variabilis_A--1||s__Anabaenopsis sp000316625--1||s__Anabaenopsis sp003990705--1||s__Anabaenopsis sp015207705--1||s__Anthocerotibacter panamensis--1||s__Atlanticothrix silvestris--1||s__Aulosira anomala_A--2||s__Aulosira brevissima--2||s__Aulosira carnea--2||s__Aulosira diplosiphon--2||s__Aulosira linckia_A--2||s__Aulosira membranacea--2||s__Aulosira sp002154695--1||s__Aulosira sp002154725--1||s__Aulosira sp002368175--2||s__Aulosira sp002368195--2||s__Aulosira sp011769525--2||s__Aulosira sp014697075--2||s__Aulosira tenue--2||s__Brasilonema bromeliae--3||s__Brasilonema octagenarum--6||s__Brasilonema sp012031965--5||s__Brasilonema sp012912105--4||s__Brasilonema sp017982655--5||s__Brasilonema tolypothrichoides--7||s__CCP2 sp003003615--2||s__Calothrix desertica--3||s__Calothrix elsteri--2||s__Calothrix sp000317435--3||s__Calothrix sp000331305--3||s__Calothrix sp000734895--3||s__Calothrix sp001904745--2||s__Calothrix sp002368395--2||s__Calothrix sp002368415--3||s__Calothrix sp004296455--1||s__Calothrix sp012034595--1||s__Calothrix sp015272395--2||s__Calothrix_A rhizosoleniae--2||s__Chamaesiphon minutus--2||s__Chlorogloea purpurea--1||s__Chlorogloeopsis fritschii--2||s__Chlorogloeopsis sp000332255--1||s__Chroococcidiopsis millei--1||s__Chroococcidiopsis thermalis--1||s__Chroococcus hegewaldii--1||s__Chroogloeocystis siderophila--1||s__Chroogloeocystis sp000317555--1||s__Chroogloeocystis sp002939305--1||s__Coleofasciculus chthonoplastes--2||s__Crocosphaera chwakensis--2||s__Crocosphaera sp002172675--1||s__Crocosphaera sp003013815--2||s__Crocosphaera subtropica--2||s__Cuspidothrix issatschenkoi--1||s__Cyanobacterium sp002813895--1||s__Cyanobacterium sp015272165--1||s__Cyanobacterium stanieri--1||s__Cyanobacterium stanieri_B--1||s__Cyanothece sp000022045--1||s__Cylindrospermum sp003994795--1||s__Cylindrospermum sp014697195--1||s__Cylindrospermum stagnale--1||s__DSRU01 sp011331465--1||s__DVED01 sp003695795--2||s__DVEF01 sp015295805--1||s__Dendronalium minutum--2||s__Dendronalium phyllosphericum--2||s__Dolichospermum circinale--1||s__Dolichospermum compactum--1||s__Dolichospermum flosaquae--1||s__Dolichospermum planctonicum--1||s__Dolichospermum sp000312705--1||s__Dolichospermum sp001277295--1||s__Dolichospermum sp009711935--1||s__Dolichospermum sp009711975--1||s__Dolichospermum sp009712035--1||s__Dolichospermum sp014697585--1||s__Dolichospermum sp015207875--1||s__Dolichospermum sp017355425--1||s__Dolichospermum sp900299285--1||s__Dolichospermum sp903848645--1||s__Elainella saxicola--1||s__Elainella sp000733415--2||s__Elainella sp012033495--1||s__FACHB-1237 sp014696225--1||s__FACHB-152 sp014697425--1||s__FACHB-152 sp014697475--1||s__FACHB-261 sp014696065--1||s__FACHB-36 sp014695955--3||s__FACHB-800 sp014698825--1||s__FACHB-886 sp014764505--1||s__FACHB-SPT15 sp014849525--4||s__Fischerella muscicola--6||s__Fischerella muscicola_A--6||s__Fischerella prolifica--6||s__Fischerella sp000447295--5||s__Fischerella sp000517105--6||s__Fischerella sp002368315--6||s__Fischerella thermalis--4||s__Fortiea contorta--2||s__Fortiea sp000316575--3||s__GCF-001939115 sp001939115--1||s__Geminocystis sp001548095--2||s__Geminocystis sp001548115--3||s__Geminocystis sp009993045--1||s__Geminocystis sp016743215--3||s__Gloeocapsa sp000332035--2||s__Gloeocapsa sp007693955--1||s__Gloeocapsopsis crepidinum--1||s__Gloeocapsopsis dulcis--1||s__Gloeocapsopsis sp002749975--1||s__Gloeothece citriformis--2||s__Gloeothece verrucosa--1||s__Gomphosphaeria aponina--1||s__HT-58-2 sp002163975--2||s__Halothece sp000317635--2||s__Halothece sp003021905--1||s__Hassallia byssoidea--3||s__Hassallia hofmanni--4||s__Hassallia sp002218085--4||s__Hydrococcus rivularis--1||s__Hydrococcus sp000317025--1||s__Hydrococcus sp012031035--2||s__Hyella disjuncta--4||s__Hyella patelloides--9||s__Iningainema tapete--3||s__JA-3-3Ab sp000013205--1||s__JA-3-3Ab sp000013225--1||s__JA-3-3Ab sp011055065--1||s__JAAFHZ01 sp013297675--1||s__JAAFJU01 sp013298165--2||s__JAALKG01 sp011088145--2||s__JAAUOP01 sp012034805--2||s__JAAUOQ01 sp012034795--1||s__JAAUOQ01 sp016208305--1||s__JAAUOZ01 sp012034655--2||s__JAAUPA01 sp012034615--1||s__JAAUQI01 sp012032345--1||s__JAAUQQ01 sp012032745--2||s__JAAUSA01 sp012031975--1||s__JAAUSA01 sp015207035--1||s__JAAUSF01 sp012033255--1||s__JAAUSG01 sp012034055--1||s__JAAUSV01 sp012032525--2||s__JAAUTE01 sp012031815--2||s__JAAUTJ01 sp012031475--1||s__JAAUTJ01 sp014696105--1||s__JAAUTN01 sp012031415--1||s__JAAUTN01 sp014695345--2||s__JACMLN01 sp014379585--1||s__JACVSF01 sp014534085--1||s__JACVSF01 sp014534385--1||s__JACYLU01 sp015272325--1||s__JAFAVL01 sp019242465--1||s__JAFAVL01 sp019244235--2||s__JSC-12 sp000309945--1||s__JSC-12 sp015272515--1||s__LEGE-07092 sp015207375--1||s__LEGE-11467 sp015207075--2||s__LEGE-XX443 sp015206815--1||s__Leptolyngbya boryana--3||s__Leptolyngbya sp001485215--4||s__Leptolyngbya sp001548435--4||s__Leptolyngbya sp014695195--3||s__Leptolyngbya sp014695255--3||s__Leptolyngbya_A sp014695325--1||s__Leptothoe ectocarpi--4||s__Leptothoe kymatousa--2||s__Leptothoe sp000316115--4||s__Leptothoe sp000482245--4||s__Leptothoe sp011009555--4||s__Leptothoe spongobia--1||s__Limnothrix sp002356215--1||s__MUGG01 sp002148405--3||s__MUGG01 sp014697025--2||s__Mastigocladopsis repens--2||s__Mastigocoleus testarum--3||s__Merismopedia glauca--2||s__Moorea bouillonii--3||s__Moorea producens--3||s__Moorea producens_A--3||s__Moorea sp010671925--3||s__Moorea sp010692325--3||s__Moorea sp010692395--3||s__Moorea sp011524395--3||s__Myxacorys almedinensis--2||s__Myxosarcina sp000756305--2||s__Neosynechococcus sphagnicola--2||s__Nodosilinea antarctica--1||s__Nodosilinea nodulosa--1||s__Nodosilinea sp003017855--1||s__Nodosilinea sp003022385--1||s__Nodosilinea sp003564835--1||s__Nodosilinea sp007135385--1||s__Nodosilinea sp007694115--1||s__Nodosilinea sp012031045--1||s__Nodosilinea sp014695395--1||s__Nodosilinea sp014696135--1||s__Nodosilinea sp015207265--1||s__Nodosilinea sp015207395--2||s__Nodosilinea sp015207525--1||s__Nodosilinea tenue--1||s__Nodularia elenkinii--1||s__Nodularia sp002218065--1||s__Nodularia sp003556955--1||s__Nodularia sp007692755--1||s__Nodularia sp015207155--1||s__Nodularia sp015207755--1||s__Nodularia sp903911355--1||s__Nodularia spumigena--1||s__Nostoc calcicola--2||s__Nostoc commune--1||s__Nostoc edaphicum_A--1||s__Nostoc edaphicum_B--1||s__Nostoc flagelliforme_A--1||s__Nostoc flagelliforme_B--1||s__Nostoc foliaceum_A--1||s__Nostoc linckia--2||s__Nostoc linckia_B--2||s__Nostoc muscorum--1||s__Nostoc paludosum--2||s__Nostoc punctiforme--1||s__Nostoc punctiforme_A--1||s__Nostoc sp001712795--1||s__Nostoc sp002246015--1||s__Nostoc sp002949735--1||s__Nostoc sp002949795--1||s__Nostoc sp003326205--2||s__Nostoc sp005869855--2||s__Nostoc sp010091925--1||s__Nostoc sp013343235--1||s__Nostoc sp013393905--1||s__Nostoc sp014222285--1||s__Nostoc sp014696655--1||s__Nostoc sp014698115--2||s__Nostoc sp014698795--1||s__Nostoc sp014831675--1||s__Nostoc sp014904695--1||s__Nostoc sp015206895--1||s__Nostoc sp015206945--1||s__Nostoc sp015206995--1||s__Nostoc sp015714725--1||s__Nostoc sp017114945--1||s__Nostoc sp017114985--1||s__Nostoc sp017114995--1||s__Nostoc sp017115025--1||s__Nostoc sp017115045--1||s__Nostoc sp017115085--1||s__Nostoc sp017115095--1||s__Nostoc sp017115105--1||s__Nostoc sp017115165--1||s__Nostoc sphaeroides--1||s__Nostoc_B piscinale--1||s__Nostoc_B sp014697615--1||s__Nostoc_B sp014698045--1||s__Nostoc_B sp018993265--1||s__Nostoc_B spongiaeforme--1||s__O-77 sp001548395--1||s__O-77 sp003695655--1||s__O-77 sp013177315--1||s__Oculatella sp015207605--3||s__PCC-10605 sp000317675--1||s__PCC-6312 sp000316685--1||s__PCC-6802 sp000332175--1||s__PCC-7336 sp000332275--2||s__PCC-7367 sp000317065--3||s__PCC7113 sp000317515--4||s__PCC7113 sp014695895--3||s__Phormidesmis foveolarum--1||s__Phormidesmis priestleyi_B--1||s__Phormidesmis sp000155595--1||s__Phormidesmis sp002286735--1||s__Phormidesmis sp012033015--1||s__Phormidesmis sp015207105--1||s__Phormidesmis_A priestleyi_A--1||s__Pleurocapsa sp000332195--5||s__Pleurocapsa sp002368355--1||s__Pleurocapsa sp003003995--1||s__Pleurocapsa sp012034765--1||s__Pleurocapsa sp015207195--2||s__Prochloron didemni--2||s__Pseudanabaena biceps_A--1||s__Pseudanabaena biceps_B--2||s__Pseudanabaena frigida--2||s__Pseudanabaena sp001402795--1||s__Pseudanabaena sp001873375--2||s__Pseudanabaena sp002251945--2||s__Pseudanabaena sp002325645--3||s__Pseudanabaena sp002914585--2||s__Pseudanabaena sp003249015--2||s__Pseudanabaena sp003249035--3||s__Pseudanabaena sp003967015--2||s__Pseudanabaena sp006937785--2||s__Pseudanabaena sp014696345--2||s__Pseudanabaena sp014696355--3||s__Pseudanabaena sp014696385--2||s__Pseudanabaena sp014696925--2||s__Pseudanabaena sp016584665--3||s__Pseudanabaena sp903819605--1||s__Pseudanabaena yagii--2||s__RCC1774 sp003231495--2||s__RDXV01 sp004292695--1||s__RDXV01 sp010672785--1||s__RDYJ01 sp004293145--1||s__RDYJ01 sp014696825--1||s__Richelia intracellularis_B--2||s__Rippkaea sp002110465--1||s__Rivularia parasitica--3||s__Rivularia radiosum--3||s__Rivularia sp000316665--3||s__Rivularia sp002361335--3||s__Rivularia sp012033205--3||s__Rivularia sp015272215--3||s__Rivularia sp019192545--3||s__SIO1E4 sp010672825--2||s__SIO2C1 sp010672925--2||s__SIO2C1 sp010692635--2||s__SIO3C6 sp010692425--4||s__SIO3C6 sp010692645--4||s__SIO4C1 sp010671975--1||s__Sphaerospermopsis kisseleviana_A--1||s__Sphaerospermopsis sp015207205--1||s__Sphaerospermopsis_A aphanizomenoides_A--1||s__Stanieria cyanosphaera--2||s__Stanieria sp002355455--2||s__Stenomitos frigidus--2||s__Stenomitos sp014380065--2||s__Stigonema ocellatum--2||s__Stigonema sp903903925--1||s__Synechococcus elongatus--1||s__Synechococcus elongatus_A--1||s__Synechococcus_A lividus--1||s__Thermosynechococcus elongatus_A--1||s__Thermosynechococcus elongatus_B--1||s__Thermosynechococcus sp000505665--1||s__Thermosynechococcus sp008386235--1||s__Thermosynechococcus sp015295825--1||s__Thermosynechococcus sp015296025--1||s__Tolypothrix_A bouteillei--7||s__Tolypothrix_A hofmannii--7||s__Tolypothrix_A sp009725235--9||s__Tolypothrix_B campylonemoides--3||s__Tolypothrix_B sp002368235--5||s__Tolypothrix_B sp002368435--4||s__Trichormus azotica--1||s__Trichormus minutissima--1||s__Trichormus parmelioides--1||s__Trichormus sp000009705--1||s__Trichormus sp000316645--1||s__Trichormus sp001548375--1||s__Trichormus sp001597745--1||s__Trichormus sp002896875--1||s__Trichormus sp011332035--1||s__Trichormus sp013393945--1||s__Trichormus subtropica--1||s__Trichormus variabilis--1||s__Trichormus_B azollae--1||s__UBA11153 sp003511885--1||s__UBA8156 sp003456125--1||s__UBA8156 sp012031195--1||s__UBA999 sp002291895--1||s__UBA999 sp012031145--1||s__WVIC01 sp009939295--1||s__Xenococcus sp000332055--2:heptad_counter=MCP-24H--9||MCP-28H--7||MCP-40H--605||MCP-44H--99||MCP-52H--5:lbd_counter=GAF--4:lca=d__Bacteria:lca_tree=c__Cyanobacteriia:length_avg=140.92857142857142:length_max=171.0:length_min=93.0:length_std=27.968290522040753:length_sum=1973.0:mismatch_avg=1.6428571428571428:mismatch_max=6.0:mismatch_min=0.0:mismatch_std=2.134231724753677:mismatch_sum=23.0:name=N114962:qcovhsp_avg=97.77857142857144:qcovhsp_max=100.0:qcovhsp_min=95.0:qcovhsp_std=2.282771113371631:qcovhsp_sum=1368.9:qend_avg=144.35714285714286:qend_max=180.0:qend_min=93.0:qend_std=31.556072542154457:qend_sum=2021.0:qstart_avg=4.428571428571429:qstart_max=10.0:qstart_min=1.0:qstart_std=4.38027546928423:qstart_sum=62.0:ref_name_counter=RS_GCF_000317285.1_protein.faa_NZ_AJLN01000116.1_77@PF00015_full_PFAM.889.1067--3||RS_GCF_000317285.1_protein.faa_NZ_AJLN01000121.1_8@PF00015_full_PFAM.732.923--2||RS_GCF_002964865.1_protein.faa_NZ_PTJN01000044.1_17@PF00015_full_PFAM.793.983--1||RS_GCF_014695395.1_protein.faa_NZ_JACJOF010000027.1_340@PF00015_full_PFAM.964.1139--1||RS_GCF_014696715.1_protein.faa_NZ_JACJQO010000006.1_226@PF00015_full_PFAM.964.1146--1||RS_GCF_015207265.1_protein.faa_NZ_JADEXE010000177.1_4@PF00015_full_PFAM.956.1141--1||RS_GCF_015207525.1_protein.faa_NZ_JADEWR010000018.1_148@PF00015_full_PFAM.1130.1324--5:scovhsp_avg=75.10000000000001:scovhsp_max=88.1:scovhsp_min=51.1:scovhsp_std=13.193413275045762:scovhsp_sum=1051.4:send_avg=150.64285714285714:send_max=171.0:send_min=98.0:send_std=24.963379772585476:send_sum=2109.0:sstart_avg=10.714285714285714:sstart_max=44.0:sstart_min=1.0:sstart_std=13.315280819295673:sstart_sum=150.0],((((((((((RS_GCF_000332275.1_protein.faa_NZ_CM001776.1_2084@PF00015_full_PFAM.901.1082:0.229732[&&NHX:Type=GTDB:gtdb_class=c__Cyanobacteriia:gtdb_domain=d__Bacteria:gtdb_family=f__PCC-7336:gtdb_genus=g__PCC-7336:gtdb_order=o__PCC-7336:gtdb_phylum=p__Cyanobacteria:gtdb_species=s__PCC-7336 sp000332275:heptad=MCP-44H:species=d__Bacteria_p__Cyanobacteria_c__Cyanobacteriia_o__PCC-7336_f__PCC-7336_g__PCC-7336_s__PCC-7336 sp000332275],(GB_GCA_012031035.1_protein.faa_JAAUUT010000079.1_10@PF00015_full_PFAM.997.1169:0.0575249[&&NHX:Type=GTDB:gtdb_class=c__Cyanobacteriia:gtdb_domain=d__Bacteria:gtdb_family=f__Microcystaceae:gtdb_genus=g__Hydrococcus:gtdb_order=o__Cyanobacteriales:gtdb_phylum=p__Cyanobacteria:gtdb_species=s__Hydrococcus sp012031035:heptad=MCP-44H:species=d__Bacteria_p__Cyanobacteria_c__Cyanobacteriia_o__Cyanobacteriales_f__Microcystaceae_g__Hydrococcus_s__Hydrococcus sp012031035],(RS_GCF_000317025.1_protein.faa_NC_019689.1_2375@PF00015_full_PFAM.967.1145:0.0132521[&&NHX:Type=GTDB:gtdb_class=c__Cyanobacteriia:gtdb_domain=d__Bacteria:gtdb_family=f__Microcystaceae:gtdb_genus=g__Hydrococcus:gtdb_order=o__Cyanobacteriales:gtdb_phylum=p__Cyanobacteria:gtdb_species=s__Hydrococcus sp000317025:heptad=MCP-44H:species=d__Bacteria_p__Cyanobacteria_c__Cyanobacteriia_o__Cyanobacteriales_f__Microcystaceae_g__Hydrococcus_s__Hydrococcus sp000317025],RS_GCF_001904635.1_protein.faa_NZ_MRCB01000003.1_159@PF00015_full_PFAM.966.1139:0.00940836[&&NHX:Type=GTDB:gtdb_class=c__Cyanobacteriia:gtdb_domain=d__Bacteria:gtdb_family=f__Microcystaceae:gtdb_genus=g__Hydrococcus:gtdb_order=o__Cyanobacteriales:gtdb_phylum=p__Cyanobacteria:gtdb_species=s__Hydrococcus rivularis:heptad=MCP-40H:species=d__Bacteria_p__Cyanobacteria_c__Cyanobacteriia_o__Cyanobacteriales_f__Microcystaceae_g__Hydrococcus_s__Hydrococcus rivularis])0.94:0.038199[&&NHX:Sample_counter=:Type_counter=GTDB--2:capture_class_counter=:capture_domain_counter=:capture_family_counter=:capture_genus_counter=:capture_order_counter=:capture_phylum_counter=:capture_species_counter=:evoltype=D:gtdb_class_counter=c__Cyanobacteriia--2:gtdb_domain_counter=d__Bacteria--2:gtdb_family_counter=f__Microcystaceae--2:gtdb_genus_counter=g__Hydrococcus--2:gtdb_order_counter=o__Cyanobacteriales--2:gtdb_phylum_counter=p__Cyanobacteria--2:gtdb_species_counter=s__Hydrococcus rivularis--1||s__Hydrococcus sp000317025--1:heptad_counter=MCP-40H--1||MCP-44H--1:lbd_counter=:lca=d__Bacteria:lca_tree=g__Hydrococcus:name=N114967:ref_name_counter=])0.991:0.109919[&&NHX:Sample_counter=:Type_counter=GTDB--3:capture_class_counter=:capture_domain_counter=:capture_family_counter=:capture_genus_counter=:capture_order_counter=:capture_phylum_counter=:capture_species_counter=:evoltype=D:gtdb_class_counter=c__Cyanobacteriia--3:gtdb_domain_counter=d__Bacteria--3:gtdb_family_counter=f__Microcystaceae--3:gtdb_genus_counter=g__Hydrococcus--3:gtdb_order_counter=o__Cyanobacteriales--3:gtdb_phylum_counter=p__Cyanobacteria--3:gtdb_species_counter=s__Hydrococcus rivularis--1||s__Hydrococcus sp000317025--1||s__Hydrococcus sp012031035--1:heptad_counter=MCP-40H--1||MCP-44H--2:lbd_counter=:lca=d__Bacteria:lca_tree=g__Hydrococcus:name=N114968:ref_name_counter=])0.879:0.035328[&&NHX:Sample_counter=:Type_counter=GTDB--4:capture_class_counter=:capture_domain_counter=:capture_family_counter=:capture_genus_counter=:capture_order_counter=:capture_phylum_counter=:capture_species_counter=:evoltype=D:gtdb_class_counter=c__Cyanobacteriia--4:gtdb_domain_counter=d__Bacteria--4:gtdb_family_counter=f__Microcystaceae--3||f__PCC-7336--1:gtdb_genus_counter=g__Hydrococcus--3||g__PCC-7336--1:gtdb_order_counter=o__Cyanobacteriales--3||o__PCC-7336--1:gtdb_phylum_counter=p__Cyanobacteria--4:gtdb_species_counter=s__Hydrococcus rivularis--1||s__Hydrococcus sp000317025--1||s__Hydrococcus sp012031035--1||s__PCC-7336 sp000332275--1:heptad_counter=MCP-40H--1||MCP-44H--3:lbd_counter=:lca=d__Bacteria:lca_tree=c__Cyanobacteriia:name=N114969:ref_name_counter=],((((RS_GCF_003864295.1_protein.faa_NZ_BDQK01000014.1_146@PF00015_full_PFAM.917.1107:0.138538[&&NHX:Type=GTDB:gtdb_class=c__Cyanobacteriia:gtdb_domain=d__Bacteria:gtdb_family=f__Microcystaceae_A:gtdb_genus=g__Aphanothece_B:gtdb_order=o__Cyanobacteriales:gtdb_phylum=p__Cyanobacteria:gtdb_species=s__Aphanothece_B sacrum:heptad=MCP-40H:species=d__Bacteria_p__Cyanobacteria_c__Cyanobacteriia_o__Cyanobacteriales_f__Microcystaceae_A_g__Aphanothece_B_s__Aphanothece_B sacrum],(RS_GCF_003013815.1_protein.faa_NZ_PRLH01000017.1_2@PF00015_full_PFAM.934.1109:0.0140445[&&NHX:Type=GTDB:gtdb_class=c__Cyanobacteriia:gtdb_domain=d__Bacteria:gtdb_family=f__Microcystaceae_A:gtdb_genus=g__Crocosphaera:gtdb_order=o__Cyanobacteriales:gtdb_phylum=p__Cyanobacteria:gtdb_species=s__Crocosphaera sp003013815:heptad=MCP-40H:species=d__Bacteria_p__Cyanobacteria_c__Cyanobacteriia_o__Cyanobacteriales_f__Microcystaceae_A_g__Crocosphaera_s__Crocosphaera sp003013815],((GB_GCA_002172675.1_protein.faa_NETF01000183.1_9@PF00015_full_PFAM.909.1086:0.058951[&&NHX:Type=GTDB:gtdb_class=c__Cyanobacteriia:gtdb_domain=d__Bacteria:gtdb_family=f__Microcystaceae_A:gtdb_genus=g__Crocosphaera:gtdb_order=o__Cyanobacteriales:gtdb_phylum=p__Cyanobacteria:gtdb_species=s__Crocosphaera sp002172675:heptad=MCP-40H:species=d__Bacteria_p__Cyanobacteria_c__Cyanobacteriia_o__Cyanobacteriales_f__Microcystaceae_A_g__Crocosphaera_s__Crocosphaera sp002172675],RS_GCF_000169335.1_protein.faa_NZ_AAXW01000007.1_83@PF00015_full_PFAM.910.1091:0.0260919[&&NHX:Type=GTDB:gtdb_class=c__Cyanobacteriia:gtdb_domain=d__Bacteria:gtdb_family=f__Microcystaceae_A:gtdb_genus=g__Crocosphaera:gtdb_order=o__Cyanobacteriales:gtdb_phylum=p__Cyanobacteria:gtdb_species=s__Crocosphaera chwakensis:heptad=MCP-40H:species=d__Bacteria_p__Cyanobacteria_c__Cyanobacteriia_o__Cyanobacteriales_f__Microcystaceae_A_g__Crocosphaera_s__Crocosphaera chwakensis])0.928:0.0155178[&&NHX:Sample_counter=:Type_counter=GTDB--2:capture_class_counter=:capture_domain_counter=:capture_family_counter=:capture_genus_counter=:capture_order_counter=:capture_phylum_counter=:capture_species_counter=:evoltype=D:gtdb_class_counter=c__Cyanobacteriia--2:gtdb_domain_counter=d__Bacteria--2:gtdb_family_counter=f__Microcystaceae_A--2:gtdb_genus_counter=g__Crocosphaera--2:gtdb_order_counter=o__Cyanobacteriales--2:gtdb_phylum_counter=p__Cyanobacteria--2:gtdb_species_counter=s__Crocosphaera chwakensis--1||s__Crocosphaera sp002172675--1:heptad_counter=MCP-40H--2:lbd_counter=:lca=d__Bacteria:lca_tree=g__Crocosphaera:name=N114974:ref_name_counter=],RS_GCF_000017845.1_protein.faa_NC_010546.1_4015@PF00015_full_PFAM.924.1104:0.0721077[&&NHX:Type=GTDB:gtdb_class=c__Cyanobacteriia:gtdb_domain=d__Bacteria:gtdb_family=f__Microcystaceae_A:gtdb_genus=g__Crocosphaera:gtdb_order=o__Cyanobacteriales:gtdb_phylum=p__Cyanobacteria:gtdb_species=s__Crocosphaera subtropica:heptad=MCP-40H:species=d__Bacteria_p__Cyanobacteria_c__Cyanobacteriia_o__Cyanobacteriales_f__Microcystaceae_A_g__Crocosphaera_s__Crocosphaera subtropica])0.752:0.0034499[&&NHX:Sample_counter=:Type_counter=GTDB--3:capture_class_counter=:capture_domain_counter=:capture_family_counter=:capture_genus_counter=:capture_order_counter=:capture_phylum_counter=:capture_species_counter=:evoltype=D:gtdb_class_counter=c__Cyanobacteriia--3:gtdb_domain_counter=d__Bacteria--3:gtdb_family_counter=f__Microcystaceae_A--3:gtdb_genus_counter=g__Crocosphaera--3:gtdb_order_counter=o__Cyanobacteriales--3:gtdb_phylum_counter=p__Cyanobacteria--3:gtdb_species_counter=s__Crocosphaera chwakensis--1||s__Crocosphaera sp002172675--1||s__Crocosphaera subtropica--1:heptad_counter=MCP-40H--3:lbd_counter=:lca=d__Bacteria:lca_tree=g__Crocosphaera:name=N114976:ref_name_counter=])0.991:0.100627[&&NHX:Sample_counter=:Type_counter=GTDB--4:capture_class_counter=:capture_domain_counter=:capture_family_counter=:capture_genus_counter=:capture_order_counter=:capture_phylum_counter=:capture_species_counter=:evoltype=D:gtdb_class_counter=c__Cyanobacteriia--4:gtdb_domain_counter=d__Bacteria--4:gtdb_family_counter=f__Microcystaceae_A--4:gtdb_genus_counter=g__Crocosphaera--4:gtdb_order_counter=o__Cyanobacteriales--4:gtdb_phylum_counter=p__Cyanobacteria--4:gtdb_species_counter=s__Crocosphaera chwakensis--1||s__Crocosphaera sp002172675--1||s__Crocosphaera sp003013815--1||s__Crocosphaera subtropica--1:heptad_counter=MCP-40H--4:lbd_counter=:lca=d__Bacteria:lca_tree=g__Crocosphaera:name=N114977:ref_name_counter=])0.924:0.0502444[&&NHX:Sample_counter=:Type_counter=GTDB--5:capture_class_counter=:capture_domain_counter=:capture_family_counter=:capture_genus_counter=:capture_order_counter=:capture_phylum_counter=:capture_species_counter=:evoltype=D:gtdb_class_counter=c__Cyanobacteriia--5:gtdb_domain_counter=d__Bacteria--5:gtdb_family_counter=f__Microcystaceae_A--5:gtdb_genus_counter=g__Aphanothece_B--1||g__Crocosphaera--4:gtdb_order_counter=o__Cyanobacteriales--5:gtdb_phylum_counter=p__Cyanobacteria--5:gtdb_species_counter=s__Aphanothece_B sacrum--1||s__Crocosphaera chwakensis--1||s__Crocosphaera sp002172675--1||s__Crocosphaera sp003013815--1||s__Crocosphaera subtropica--1:heptad_counter=MCP-40H--5:lbd_counter=:lca=d__Bacteria:lca_tree=f__Microcystaceae_A:name=N114978:ref_name_counter=],(GB_GCA_002110465.1_protein.faa_NEED01000049.1_317@PF00015_full_PFAM.772.957:0.190228[&&NHX:Type=GTDB:gtdb_class=c__Cyanobacteriia:gtdb_domain=d__Bacteria:gtdb_family=f__Microcystaceae_A:gtdb_genus=g__Rippkaea:gtdb_order=o__Cyanobacteriales:gtdb_phylum=p__Cyanobacteria:gtdb_species=s__Rippkaea sp002110465:heptad=MCP-44H:species=d__Bacteria_p__Cyanobacteria_c__Cyanobacteriia_o__Cyanobacteriales_f__Microcystaceae_A_g__Rippkaea_s__Rippkaea sp002110465],(RS_GCF_000021805.1_protein.faa_NC_011726.1_3325@PF00015_full_PFAM.947.1119:0.106606[&&NHX:Type=GTDB:gtdb_class=c__Cyanobacteriia:gtdb_domain=d__Bacteria:gtdb_family=f__Microcystaceae_A:gtdb_genus=g__Rippkaea:gtdb_order=o__Cyanobacteriales:gtdb_phylum=p__Cyanobacteria:gtdb_species=s__Rippkaea orientalis:heptad=MCP-44H:species=d__Bacteria_p__Cyanobacteria_c__Cyanobacteriia_o__Cyanobacteriales_f__Microcystaceae_A_g__Rippkaea_s__Rippkaea orientalis],GB_GCA_003448685.1_protein.faa_DLXW01000286.1_7@PF00015_full_PFAM.945.1129:0.0824325[&&NHX:Type=GTDB:gtdb_class=c__Cyanobacteriia:gtdb_domain=d__Bacteria:gtdb_family=f__Microcystaceae_A:gtdb_genus=g__Rippkaea:gtdb_order=o__Cyanobacteriales:gtdb_phylum=p__Cyanobacteria:gtdb_species=s__Rippkaea sp003448685:heptad=MCP-44H:species=d__Bacteria_p__Cyanobacteria_c__Cyanobacteriia_o__Cyanobacteriales_f__Microcystaceae_A_g__Rippkaea_s__Rippkaea sp003448685])0.316:0.0287231[&&NHX:Sample_counter=:Type_counter=GTDB--2:capture_class_counter=:capture_domain_counter=:capture_family_counter=:capture_genus_counter=:capture_order_counter=:capture_phylum_counter=:capture_species_counter=:evoltype=D:gtdb_class_counter=c__Cyanobacteriia--2:gtdb_domain_counter=d__Bacteria--2:gtdb_family_counter=f__Microcystaceae_A--2:gtdb_genus_counter=g__Rippkaea--2:gtdb_order_counter=o__Cyanobacteriales--2:gtdb_phylum_counter=p__Cyanobacteria--2:gtdb_species_counter=s__Rippkaea orientalis--1||s__Rippkaea sp003448685--1:heptad_counter=MCP-44H--2:lbd_counter=:lca=d__Bacteria:lca_tree=g__Rippkaea:name=N114982:ref_name_counter=])0.977:0.0852416[&&NHX:Sample_counter=:Type_counter=GTDB--3:capture_class_counter=:capture_domain_counter=:capture_family_counter=:capture_genus_counter=:capture_order_counter=:capture_phylum_counter=:capture_species_counter=:evoltype=D:gtdb_class_counter=c__Cyanobacteriia--3:gtdb_domain_counter=d__Bacteria--3:gtdb_family_counter=f__Microcystaceae_A--3:gtdb_genus_counter=g__Rippkaea--3:gtdb_order_counter=o__Cyanobacteriales--3:gtdb_phylum_counter=p__Cyanobacteria--3:gtdb_species_counter=s__Rippkaea orientalis--1||s__Rippkaea sp002110465--1||s__Rippkaea sp003448685--1:heptad_counter=MCP-44H--3:lbd_counter=:lca=d__Bacteria:lca_tree=g__Rippkaea:name=N114983:ref_name_counter=])0.776:0.034208[&&NHX:Sample_counter=:Type_counter=GTDB--8:capture_class_counter=:capture_domain_counter=:capture_family_counter=:capture_genus_counter=:capture_order_counter=:capture_phylum_counter=:capture_species_counter=:evoltype=D:gtdb_class_counter=c__Cyanobacteriia--8:gtdb_domain_counter=d__Bacteria--8:gtdb_family_counter=f__Microcystaceae_A--8:gtdb_genus_counter=g__Aphanothece_B--1||g__Crocosphaera--4||g__Rippkaea--3:gtdb_order_counter=o__Cyanobacteriales--8:gtdb_phylum_counter=p__Cyanobacteria--8:gtdb_species_counter=s__Aphanothece_B sacrum--1||s__Crocosphaera chwakensis--1||s__Crocosphaera sp002172675--1||s__Crocosphaera sp003013815--1||s__Crocosphaera subtropica--1||s__Rippkaea orientalis--1||s__Rippkaea sp002110465--1||s__Rippkaea sp003448685--1:heptad_counter=MCP-40H--5||MCP-44H--3:lbd_counter=:lca=d__Bacteria:lca_tree=f__Microcystaceae_A:name=N114984:ref_name_counter=],((GB_GCA_016903695.1_protein.faa_JADQBB010000029.1_3@PF00015_full_PFAM.623.797:0.159542[&&NHX:Type=GTDB:gtdb_class=c__Cyanobacteriia:gtdb_domain=d__Bacteria:gtdb_family=f__Microcystaceae:gtdb_genus=g__Chlorogloea:gtdb_order=o__Cyanobacteriales:gtdb_phylum=p__Cyanobacteria:gtdb_species=s__Chlorogloea purpurea:heptad=MCP-40H:species=d__Bacteria_p__Cyanobacteria_c__Cyanobacteriia_o__Cyanobacteriales_f__Microcystaceae_g__Chlorogloea_s__Chlorogloea purpurea],(RS_GCF_000021825.1_protein.faa_NC_011729.1_2779@PF00015_full_PFAM.671.925:0.240679[&&NHX:Type=GTDB:gtdb_class=c__Cyanobacteriia:gtdb_domain=d__Bacteria:gtdb_family=f__Microcystaceae:gtdb_genus=g__Gloeothece:gtdb_order=o__Cyanobacteriales:gtdb_phylum=p__Cyanobacteria:gtdb_species=s__Gloeothece citriformis:heptad=MCP-40H:species=d__Bacteria_p__Cyanobacteria_c__Cyanobacteriia_o__Cyanobacteriales_f__Microcystaceae_g__Gloeothece_s__Gloeothece citriformis],RS_GCF_000147335.1_protein.faa_NC_014501.1_1118@PF00015_full_PFAM.674.901:0.211598[&&NHX:Type=GTDB:gtdb_class=c__Cyanobacteriia:gtdb_domain=d__Bacteria:gtdb_family=f__Microcystaceae:gtdb_genus=g__Gloeothece:gtdb_order=o__Cyanobacteriales:gtdb_phylum=p__Cyanobacteria:gtdb_species=s__Gloeothece verrucosa:heptad=MCP-44H:species=d__Bacteria_p__Cyanobacteria_c__Cyanobacteriia_o__Cyanobacteriales_f__Microcystaceae_g__Gloeothece_s__Gloeothece verrucosa])1:0.405048[&&NHX:Sample_counter=:Type_counter=GTDB--2:capture_class_counter=:capture_domain_counter=:capture_family_counter=:capture_genus_counter=:capture_order_counter=:capture_phylum_counter=:capture_species_counter=:evoltype=D:gtdb_class_counter=c__Cyanobacteriia--2:gtdb_domain_counter=d__Bacteria--2:gtdb_family_counter=f__Microcystaceae--2:gtdb_genus_counter=g__Gloeothece--2:gtdb_order_counter=o__Cyanobacteriales--2:gtdb_phylum_counter=p__Cyanobacteria--2:gtdb_species_counter=s__Gloeothece citriformis--1||s__Gloeothece verrucosa--1:heptad_counter=MCP-40H--1||MCP-44H--1:lbd_counter=:lca=d__Bacteria:lca_tree=g__Gloeothece:name=N114988:ref_name_counter=])0.733:0.115983[&&NHX:Sample_counter=:Type_counter=GTDB--3:capture_class_counter=:capture_domain_counter=:capture_family_counter=:capture_genus_counter=:capture_order_counter=:capture_phylum_counter=:capture_species_counter=:evoltype=D:gtdb_class_counter=c__Cyanobacteriia--3:gtdb_domain_counter=d__Bacteria--3:gtdb_family_counter=f__Microcystaceae--3:gtdb_genus_counter=g__Chlorogloea--1||g__Gloeothece--2:gtdb_order_counter=o__Cyanobacteriales--3:gtdb_phylum_counter=p__Cyanobacteria--3:gtdb_species_counter=s__Chlorogloea purpurea--1||s__Gloeothece citriformis--1||s__Gloeothece verrucosa--1:heptad_counter=MCP-40H--2||MCP-44H--1:lbd_counter=:lca=d__Bacteria:lca_tree=f__Microcystaceae:name=N114989:ref_name_counter=],(RS_GCF_017312365.1_protein.faa_NZ_BLJI01000017.1_27@PF00015_full_PFAM.912.1089:0.0736195[&&NHX:Type=GTDB:gtdb_class=c__Cyanobacteriia:gtdb_domain=d__Bacteria:gtdb_family=f__Microcystaceae:gtdb_genus=g__Chroococcus:gtdb_order=o__Cyanobacteriales:gtdb_phylum=p__Cyanobacteria:gtdb_species=s__Chroococcus sp017312365:heptad=MCP-40H:species=d__Bacteria_p__Cyanobacteria_c__Cyanobacteriia_o__Cyanobacteriales_f__Microcystaceae_g__Chroococcus_s__Chroococcus sp017312365],RS_GCF_003007785.1_protein.faa_NZ_PXOH01000021.1_11@PF00015_full_PFAM.897.1085:0.056865[&&NHX:Type=GTDB:gtdb_class=c__Cyanobacteriia:gtdb_domain=d__Bacteria:gtdb_family=f__Microcystaceae:gtdb_genus=g__Chroococcus:gtdb_order=o__Cyanobacteriales:gtdb_phylum=p__Cyanobacteria:gtdb_species=s__Chroococcus hegewaldii:heptad=MCP-40H:species=d__Bacteria_p__Cyanobacteria_c__Cyanobacteriia_o__Cyanobacteriales_f__Microcystaceae_g__Chroococcus_s__Chroococcus hegewaldii])0.991:0.142695[&&NHX:Sample_counter=:Type_counter=GTDB--2:capture_class_counter=:capture_domain_counter=:capture_family_counter=:capture_genus_counter=:capture_order_counter=:capture_phylum_counter=:capture_species_counter=:evoltype=D:gtdb_class_counter=c__Cyanobacteriia--2:gtdb_domain_counter=d__Bacteria--2:gtdb_family_counter=f__Microcystaceae--2:gtdb_genus_counter=g__Chroococcus--2:gtdb_order_counter=o__Cyanobacteriales--2:gtdb_phylum_counter=p__Cyanobacteria--2:gtdb_species_counter=s__Chroococcus hegewaldii--1||s__Chroococcus sp017312365--1:heptad_counter=MCP-40H--2:lbd_counter=:lca=d__Bacteria:lca_tree=g__Chroococcus:name=N114992:ref_name_counter=])0.887:0.069675[&&NHX:Sample_counter=:Type_counter=GTDB--5:capture_class_counter=:capture_domain_counter=:capture_family_counter=:capture_genus_counter=:capture_order_counter=:capture_phylum_counter=:capture_species_counter=:evoltype=D:gtdb_class_counter=c__Cyanobacteriia--5:gtdb_domain_counter=d__Bacteria--5:gtdb_family_counter=f__Microcystaceae--5:gtdb_genus_counter=g__Chlorogloea--1||g__Chroococcus--2||g__Gloeothece--2:gtdb_order_counter=o__Cyanobacteriales--5:gtdb_phylum_counter=p__Cyanobacteria--5:gtdb_species_counter=s__Chlorogloea purpurea--1||s__Chroococcus hegewaldii--1||s__Chroococcus sp017312365--1||s__Gloeothece citriformis--1||s__Gloeothece verrucosa--1:heptad_counter=MCP-40H--4||MCP-44H--1:lbd_counter=:lca=d__Bacteria:lca_tree=f__Microcystaceae:name=N114993:ref_name_counter=])0.732:0.026397[&&NHX:Sample_counter=:Type_counter=GTDB--13:capture_class_counter=:capture_domain_counter=:capture_family_counter=:capture_genus_counter=:capture_order_counter=:capture_phylum_counter=:capture_species_counter=:evoltype=D:gtdb_class_counter=c__Cyanobacteriia--13:gtdb_domain_counter=d__Bacteria--13:gtdb_family_counter=f__Microcystaceae--5||f__Microcystaceae_A--8:gtdb_genus_counter=g__Aphanothece_B--1||g__Chlorogloea--1||g__Chroococcus--2||g__Crocosphaera--4||g__Gloeothece--2||g__Rippkaea--3:gtdb_order_counter=o__Cyanobacteriales--13:gtdb_phylum_counter=p__Cyanobacteria--13:gtdb_species_counter=s__Aphanothece_B sacrum--1||s__Chlorogloea purpurea--1||s__Chroococcus hegewaldii--1||s__Chroococcus sp017312365--1||s__Crocosphaera chwakensis--1||s__Crocosphaera sp002172675--1||s__Crocosphaera sp003013815--1||s__Crocosphaera subtropica--1||s__Gloeothece citriformis--1||s__Gloeothece verrucosa--1||s__Rippkaea orientalis--1||s__Rippkaea sp002110465--1||s__Rippkaea sp003448685--1:heptad_counter=MCP-40H--9||MCP-44H--4:lbd_counter=:lca=d__Bacteria:lca_tree=o__Cyanobacteriales:name=N114994:ref_name_counter=],(GB_GCA_012034805.1_protein.faa_JAAUOP010000115.1_11@PF00015_full_PFAM.10.182:0.104958[&&NHX:Type=GTDB:gtdb_class=c__Cyanobacteriia:gtdb_domain=d__Bacteria:gtdb_family=f__Prochlorotrichaceae:gtdb_genus=g__JAAUOP01:gtdb_order=o__PCC-9006:gtdb_phylum=p__Cyanobacteria:gtdb_species=s__JAAUOP01 sp012034805:heptad=MCP-40H:species=d__Bacteria_p__Cyanobacteria_c__Cyanobacteriia_o__PCC-9006_f__Prochlorotrichaceae_g__JAAUOP01_s__JAAUOP01 sp012034805],GB_GCA_012032745.1_protein.faa_JAAUQQ010000008.1_13@PF00015_full_PFAM.797.1019:0.1638[&&NHX:Type=GTDB:gtdb_class=c__Cyanobacteriia:gtdb_domain=d__Bacteria:gtdb_family=f__Prochlorotrichaceae:gtdb_genus=g__JAAUQQ01:gtdb_order=o__PCC-9006:gtdb_phylum=p__Cyanobacteria:gtdb_species=s__JAAUQQ01 sp012032745:heptad=MCP-44H:species=d__Bacteria_p__Cyanobacteria_c__Cyanobacteriia_o__PCC-9006_f__Prochlorotrichaceae_g__JAAUQQ01_s__JAAUQQ01 sp012032745])1:0.360169[&&NHX:Sample_counter=:Type_counter=GTDB--2:capture_class_counter=:capture_domain_counter=:capture_family_counter=:capture_genus_counter=:capture_order_counter=:capture_phylum_counter=:capture_species_counter=:evoltype=D:gtdb_class_counter=c__Cyanobacteriia--2:gtdb_domain_counter=d__Bacteria--2:gtdb_family_counter=f__Prochlorotrichaceae--2:gtdb_genus_counter=g__JAAUOP01--1||g__JAAUQQ01--1:gtdb_order_counter=o__PCC-9006--2:gtdb_phylum_counter=p__Cyanobacteria--2:gtdb_species_counter=s__JAAUOP01 sp012034805--1||s__JAAUQQ01 sp012032745--1:heptad_counter=MCP-40H--1||MCP-44H--1:lbd_counter=:lca=d__Bacteria:lca_tree=f__Prochlorotrichaceae:name=N114997:ref_name_counter=])0.658:0.0361472[&&NHX:Sample_counter=:Type_counter=GTDB--15:capture_class_counter=:capture_domain_counter=:capture_family_counter=:capture_genus_counter=:capture_order_counter=:capture_phylum_counter=:capture_species_counter=:evoltype=D:gtdb_class_counter=c__Cyanobacteriia--15:gtdb_domain_counter=d__Bacteria--15:gtdb_family_counter=f__Microcystaceae--5||f__Microcystaceae_A--8||f__Prochlorotrichaceae--2:gtdb_genus_counter=g__Aphanothece_B--1||g__Chlorogloea--1||g__Chroococcus--2||g__Crocosphaera--4||g__Gloeothece--2||g__JAAUOP01--1||g__JAAUQQ01--1||g__Rippkaea--3:gtdb_order_counter=o__Cyanobacteriales--13||o__PCC-9006--2:gtdb_phylum_counter=p__Cyanobacteria--15:gtdb_species_counter=s__Aphanothece_B sacrum--1||s__Chlorogloea purpurea--1||s__Chroococcus hegewaldii--1||s__Chroococcus sp017312365--1||s__Crocosphaera chwakensis--1||s__Crocosphaera sp002172675--1||s__Crocosphaera sp003013815--1||s__Crocosphaera subtropica--1||s__Gloeothece citriformis--1||s__Gloeothece verrucosa--1||s__JAAUOP01 sp012034805--1||s__JAAUQQ01 sp012032745--1||s__Rippkaea orientalis--1||s__Rippkaea sp002110465--1||s__Rippkaea sp003448685--1:heptad_counter=MCP-40H--10||MCP-44H--5:lbd_counter=:lca=d__Bacteria:lca_tree=c__Cyanobacteriia:name=N114998:ref_name_counter=])0.711:0.0263387[&&NHX:Sample_counter=:Type_counter=GTDB--19:capture_class_counter=:capture_domain_counter=:capture_family_counter=:capture_genus_counter=:capture_order_counter=:capture_phylum_counter=:capture_species_counter=:evoltype=D:gtdb_class_counter=c__Cyanobacteriia--19:gtdb_domain_counter=d__Bacteria--19:gtdb_family_counter=f__Microcystaceae--8||f__Microcystaceae_A--8||f__PCC-7336--1||f__Prochlorotrichaceae--2:gtdb_genus_counter=g__Aphanothece_B--1||g__Chlorogloea--1||g__Chroococcus--2||g__Crocosphaera--4||g__Gloeothece--2||g__Hydrococcus--3||g__JAAUOP01--1||g__JAAUQQ01--1||g__PCC-7336--1||g__Rippkaea--3:gtdb_order_counter=o__Cyanobacteriales--16||o__PCC-7336--1||o__PCC-9006--2:gtdb_phylum_counter=p__Cyanobacteria--19:gtdb_species_counter=s__Aphanothece_B sacrum--1||s__Chlorogloea purpurea--1||s__Chroococcus hegewaldii--1||s__Chroococcus sp017312365--1||s__Crocosphaera chwakensis--1||s__Crocosphaera sp002172675--1||s__Crocosphaera sp003013815--1||s__Crocosphaera subtropica--1||s__Gloeothece citriformis--1||s__Gloeothece verrucosa--1||s__Hydrococcus rivularis--1||s__Hydrococcus sp000317025--1||s__Hydrococcus sp012031035--1||s__JAAUOP01 sp012034805--1||s__JAAUQQ01 sp012032745--1||s__PCC-7336 sp000332275--1||s__Rippkaea orientalis--1||s__Rippkaea sp002110465--1||s__Rippkaea sp003448685--1:heptad_counter=MCP-40H--11||MCP-44H--8:lbd_counter=:lca=d__Bacteria:lca_tree=c__Cyanobacteriia:name=N114999:ref_name_counter=],(((RS_GCF_002368355.1_protein.faa_NZ_AP018281.1_1529@PF00015_full_PFAM.614.898:0.140376[&&NHX:Type=GTDB:gtdb_class=c__Cyanobacteriia:gtdb_domain=d__Bacteria:gtdb_family=f__Xenococcaceae:gtdb_genus=g__Pleurocapsa:gtdb_order=o__Cyanobacteriales:gtdb_phylum=p__Cyanobacteria:gtdb_species=s__Pleurocapsa sp002368355:heptad=MCP-40H:species=d__Bacteria_p__Cyanobacteria_c__Cyanobacteriia_o__Cyanobacteriales_f__Xenococcaceae_g__Pleurocapsa_s__Pleurocapsa sp002368355],RS_GCF_000332195.1_protein.faa_NZ_KB235922.1_5084@PF00015_full_PFAM.697.897:0.0737915[&&NHX:Type=GTDB:gtdb_class=c__Cyanobacteriia:gtdb_domain=d__Bacteria:gtdb_family=f__Xenococcaceae:gtdb_genus=g__Pleurocapsa:gtdb_order=o__Cyanobacteriales:gtdb_phylum=p__Cyanobacteria:gtdb_species=s__Pleurocapsa sp000332195:heptad=MCP-44H:species=d__Bacteria_p__Cyanobacteria_c__Cyanobacteriia_o__Cyanobacteriales_f__Xenococcaceae_g__Pleurocapsa_s__Pleurocapsa sp000332195])0.861:0.0292634[&&NHX:Sample_counter=:Type_counter=GTDB--2:capture_class_counter=:capture_domain_counter=:capture_family_counter=:capture_genus_counter=:capture_order_counter=:capture_phylum_counter=:capture_species_counter=:evoltype=D:gtdb_class_counter=c__Cyanobacteriia--2:gtdb_domain_counter=d__Bacteria--2:gtdb_family_counter=f__Xenococcaceae--2:gtdb_genus_counter=g__Pleurocapsa--2:gtdb_order_counter=o__Cyanobacteriales--2:gtdb_phylum_counter=p__Cyanobacteria--2:gtdb_species_counter=s__Pleurocapsa sp000332195--1||s__Pleurocapsa sp002368355--1:heptad_counter=MCP-40H--1||MCP-44H--1:lbd_counter=:lca=d__Bacteria:lca_tree=g__Pleurocapsa:name=N115002:ref_name_counter=],(GB_GCA_015207195.1_protein.faa_JADEXJ010000023.1_24@PF00015_full_PFAM.703.903:0.0366051[&&NHX:Type=GTDB:gtdb_class=c__Cyanobacteriia:gtdb_domain=d__Bacteria:gtdb_family=f__Xenococcaceae:gtdb_genus=g__Pleurocapsa:gtdb_order=o__Cyanobacteriales:gtdb_phylum=p__Cyanobacteria:gtdb_species=s__Pleurocapsa sp015207195:heptad=MCP-44H:species=d__Bacteria_p__Cyanobacteria_c__Cyanobacteriia_o__Cyanobacteriales_f__Xenococcaceae_g__Pleurocapsa_s__Pleurocapsa sp015207195],(GB_GCA_012034765.1_protein.faa_JAAUOU010000010.1_10@PF00015_full_PFAM.479.688:5e-09[&&NHX:Type=GTDB:gtdb_class=c__Cyanobacteriia:gtdb_domain=d__Bacteria:gtdb_family=f__Xenococcaceae:gtdb_genus=g__Pleurocapsa:gtdb_order=o__Cyanobacteriales:gtdb_phylum=p__Cyanobacteria:gtdb_species=s__Pleurocapsa sp012034765:heptad=MCP-40H:species=d__Bacteria_p__Cyanobacteria_c__Cyanobacteriia_o__Cyanobacteriales_f__Xenococcaceae_g__Pleurocapsa_s__Pleurocapsa sp012034765],RS_GCF_003003995.1_protein.faa_NZ_PVWF01000021.1_34@PF00015_full_PFAM.487.695:0.00666053[&&NHX:Type=GTDB:gtdb_class=c__Cyanobacteriia:gtdb_domain=d__Bacteria:gtdb_family=f__Xenococcaceae:gtdb_genus=g__Pleurocapsa:gtdb_order=o__Cyanobacteriales:gtdb_phylum=p__Cyanobacteria:gtdb_species=s__Pleurocapsa sp003003995:heptad=MCP-40H:species=d__Bacteria_p__Cyanobacteria_c__Cyanobacteriia_o__Cyanobacteriales_f__Xenococcaceae_g__Pleurocapsa_s__Pleurocapsa sp003003995])1:0.14863[&&NHX:Sample_counter=:Type_counter=GTDB--2:capture_class_counter=:capture_domain_counter=:capture_family_counter=:capture_genus_counter=:capture_order_counter=:capture_phylum_counter=:capture_species_counter=:evoltype=D:gtdb_class_counter=c__Cyanobacteriia--2:gtdb_domain_counter=d__Bacteria--2:gtdb_family_counter=f__Xenococcaceae--2:gtdb_genus_counter=g__Pleurocapsa--2:gtdb_order_counter=o__Cyanobacteriales--2:gtdb_phylum_counter=p__Cyanobacteria--2:gtdb_species_counter=s__Pleurocapsa sp003003995--1||s__Pleurocapsa sp012034765--1:heptad_counter=MCP-40H--2:lbd_counter=:lca=d__Bacteria:lca_tree=g__Pleurocapsa:name=N115006:ref_name_counter=])0.432:0.0187755[&&NHX:Sample_counter=:Type_counter=GTDB--3:capture_class_counter=:capture_domain_counter=:capture_family_counter=:capture_genus_counter=:capture_order_counter=:capture_phylum_counter=:capture_species_counter=:evoltype=D:gtdb_class_counter=c__Cyanobacteriia--3:gtdb_domain_counter=d__Bacteria--3:gtdb_family_counter=f__Xenococcaceae--3:gtdb_genus_counter=g__Pleurocapsa--3:gtdb_order_counter=o__Cyanobacteriales--3:gtdb_phylum_counter=p__Cyanobacteria--3:gtdb_species_counter=s__Pleurocapsa sp003003995--1||s__Pleurocapsa sp012034765--1||s__Pleurocapsa sp015207195--1:heptad_counter=MCP-40H--2||MCP-44H--1:lbd_counter=:lca=d__Bacteria:lca_tree=g__Pleurocapsa:name=N115007:ref_name_counter=])0.988:0.115261[&&NHX:Sample_counter=:Type_counter=GTDB--5:capture_class_counter=:capture_domain_counter=:capture_family_counter=:capture_genus_counter=:capture_order_counter=:capture_phylum_counter=:capture_species_counter=:evoltype=D:gtdb_class_counter=c__Cyanobacteriia--5:gtdb_domain_counter=d__Bacteria--5:gtdb_family_counter=f__Xenococcaceae--5:gtdb_genus_counter=g__Pleurocapsa--5:gtdb_order_counter=o__Cyanobacteriales--5:gtdb_phylum_counter=p__Cyanobacteria--5:gtdb_species_counter=s__Pleurocapsa sp000332195--1||s__Pleurocapsa sp002368355--1||s__Pleurocapsa sp003003995--1||s__Pleurocapsa sp012034765--1||s__Pleurocapsa sp015207195--1:heptad_counter=MCP-40H--3||MCP-44H--2:lbd_counter=:lca=d__Bacteria:lca_tree=g__Pleurocapsa:name=N115008:ref_name_counter=],((RS_GCF_000317575.1_protein.faa_NC_019748.1_4421@PF00015_full_PFAM.549.806:0.0567263[&&NHX:Type=GTDB:gtdb_class=c__Cyanobacteriia:gtdb_domain=d__Bacteria:gtdb_family=f__Xenococcaceae:gtdb_genus=g__Stanieria:gtdb_order=o__Cyanobacteriales:gtdb_phylum=p__Cyanobacteria:gtdb_species=s__Stanieria cyanosphaera:heptad=MCP-44H:species=d__Bacteria_p__Cyanobacteria_c__Cyanobacteriia_o__Cyanobacteriales_f__Xenococcaceae_g__Stanieria_s__Stanieria cyanosphaera],RS_GCF_002355455.1_protein.faa_NZ_AP017375.1_1655@PF00015_full_PFAM.553.808:6e-09[&&NHX:Type=GTDB:gtdb_class=c__Cyanobacteriia:gtdb_domain=d__Bacteria:gtdb_family=f__Xenococcaceae:gtdb_genus=g__Stanieria:gtdb_order=o__Cyanobacteriales:gtdb_phylum=p__Cyanobacteria:gtdb_species=s__Stanieria sp002355455:heptad=MCP-40H:species=d__Bacteria_p__Cyanobacteria_c__Cyanobacteriia_o__Cyanobacteriales_f__Xenococcaceae_g__Stanieria_s__Stanieria sp002355455])1:0.315567[&&NHX:Sample_counter=:Type_counter=GTDB--2:capture_class_counter=:capture_domain_counter=:capture_family_counter=:capture_genus_counter=:capture_order_counter=:capture_phylum_counter=:capture_species_counter=:evoltype=D:gtdb_class_counter=c__Cyanobacteriia--2:gtdb_domain_counter=d__Bacteria--2:gtdb_family_counter=f__Xenococcaceae--2:gtdb_genus_counter=g__Stanieria--2:gtdb_order_counter=o__Cyanobacteriales--2:gtdb_phylum_counter=p__Cyanobacteria--2:gtdb_species_counter=s__Stanieria cyanosphaera--1||s__Stanieria sp002355455--1:heptad_counter=MCP-40H--1||MCP-44H--1:lbd_counter=:lca=d__Bacteria:lca_tree=g__Stanieria:name=N115011:ref_name_counter=],(RS_GCF_000332055.1_protein.faa_NZ_ALVZ01000226.1_37@PF00015_full_PFAM.545.742:0.149145[&&NHX:Type=GTDB:gtdb_class=c__Cyanobacteriia:gtdb_domain=d__Bacteria:gtdb_family=f__Xenococcaceae:gtdb_genus=g__Xenococcus:gtdb_order=o__Cyanobacteriales:gtdb_phylum=p__Cyanobacteria:gtdb_species=s__Xenococcus sp000332055:heptad=MCP-44H:species=d__Bacteria_p__Cyanobacteria_c__Cyanobacteriia_o__Cyanobacteriales_f__Xenococcaceae_g__Xenococcus_s__Xenococcus sp000332055],(RS_GCF_900659865.1_protein.faa_NZ_LR214030.1_1@PF00015_full_PFAM.112.302:0.0451697[&&NHX:Type=GTDB:gtdb_class=c__Cyanobacteriia:gtdb_domain=d__Bacteria:gtdb_family=f__Xenococcaceae:gtdb_genus=g__Hyella:gtdb_order=o__Cyanobacteriales:gtdb_phylum=p__Cyanobacteria:gtdb_species=s__Hyella patelloides:heptad=MCP-40H:species=d__Bacteria_p__Cyanobacteria_c__Cyanobacteriia_o__Cyanobacteriales_f__Xenococcaceae_g__Hyella_s__Hyella patelloides],RS_GCF_012932785.1_protein.faa_NZ_ANCI01000003.1_4838@PF00015_full_PFAM.712.909:0.0623002[&&NHX:Type=GTDB:gtdb_class=c__Cyanobacteriia:gtdb_domain=d__Bacteria:gtdb_family=f__Xenococcaceae:gtdb_genus=g__Hyella:gtdb_order=o__Cyanobacteriales:gtdb_phylum=p__Cyanobacteria:gtdb_species=s__Hyella disjuncta:heptad=MCP-40H:species=d__Bacteria_p__Cyanobacteria_c__Cyanobacteriia_o__Cyanobacteriales_f__Xenococcaceae_g__Hyella_s__Hyella disjuncta])0.995:0.109935[&&NHX:Sample_counter=:Type_counter=GTDB--2:capture_class_counter=:capture_domain_counter=:capture_family_counter=:capture_genus_counter=:capture_order_counter=:capture_phylum_counter=:capture_species_counter=:evoltype=D:gtdb_class_counter=c__Cyanobacteriia--2:gtdb_domain_counter=d__Bacteria--2:gtdb_family_counter=f__Xenococcaceae--2:gtdb_genus_counter=g__Hyella--2:gtdb_order_counter=o__Cyanobacteriales--2:gtdb_phylum_counter=p__Cyanobacteria--2:gtdb_species_counter=s__Hyella disjuncta--1||s__Hyella patelloides--1:heptad_counter=MCP-40H--2:lbd_counter=:lca=d__Bacteria:lca_tree=g__Hyella:name=N115015:ref_name_counter=])0.945:0.073471[&&NHX:Sample_counter=:Type_counter=GTDB--3:capture_class_counter=:capture_domain_counter=:capture_family_counter=:capture_genus_counter=:capture_order_counter=:capture_phylum_counter=:capture_species_counter=:evoltype=D:gtdb_class_counter=c__Cyanobacteriia--3:gtdb_domain_counter=d__Bacteria--3:gtdb_family_counter=f__Xenococcaceae--3:gtdb_genus_counter=g__Hyella--2||g__Xenococcus--1:gtdb_order_counter=o__Cyanobacteriales--3:gtdb_phylum_counter=p__Cyanobacteria--3:gtdb_species_counter=s__Hyella disjuncta--1||s__Hyella patelloides--1||s__Xenococcus sp000332055--1:heptad_counter=MCP-40H--2||MCP-44H--1:lbd_counter=:lca=d__Bacteria:lca_tree=f__Xenococcaceae:name=N115016:ref_name_counter=])0.614:0.0302989[&&NHX:Sample_counter=:Type_counter=GTDB--5:capture_class_counter=:capture_domain_counter=:capture_family_counter=:capture_genus_counter=:capture_order_counter=:capture_phylum_counter=:capture_species_counter=:evoltype=D:gtdb_class_counter=c__Cyanobacteriia--5:gtdb_domain_counter=d__Bacteria--5:gtdb_family_counter=f__Xenococcaceae--5:gtdb_genus_counter=g__Hyella--2||g__Stanieria--2||g__Xenococcus--1:gtdb_order_counter=o__Cyanobacteriales--5:gtdb_phylum_counter=p__Cyanobacteria--5:gtdb_species_counter=s__Hyella disjuncta--1||s__Hyella patelloides--1||s__Stanieria cyanosphaera--1||s__Stanieria sp002355455--1||s__Xenococcus sp000332055--1:heptad_counter=MCP-40H--3||MCP-44H--2:lbd_counter=:lca=d__Bacteria:lca_tree=f__Xenococcaceae:name=N115017:ref_name_counter=])1:0.169579[&&NHX:Sample_counter=:Type_counter=GTDB--10:capture_class_counter=:capture_domain_counter=:capture_family_counter=:capture_genus_counter=:capture_order_counter=:capture_phylum_counter=:capture_species_counter=:evoltype=D:gtdb_class_counter=c__Cyanobacteriia--10:gtdb_domain_counter=d__Bacteria--10:gtdb_family_counter=f__Xenococcaceae--10:gtdb_genus_counter=g__Hyella--2||g__Pleurocapsa--5||g__Stanieria--2||g__Xenococcus--1:gtdb_order_counter=o__Cyanobacteriales--10:gtdb_phylum_counter=p__Cyanobacteria--10:gtdb_species_counter=s__Hyella disjuncta--1||s__Hyella patelloides--1||s__Pleurocapsa sp000332195--1||s__Pleurocapsa sp002368355--1||s__Pleurocapsa sp003003995--1||s__Pleurocapsa sp012034765--1||s__Pleurocapsa sp015207195--1||s__Stanieria cyanosphaera--1||s__Stanieria sp002355455--1||s__Xenococcus sp000332055--1:heptad_counter=MCP-40H--6||MCP-44H--4:lbd_counter=:lca=d__Bacteria:lca_tree=f__Xenococcaceae:name=N115018:ref_name_counter=])0.613:0.00933869[&&NHX:Sample_counter=:Type_counter=GTDB--29:capture_class_counter=:capture_domain_counter=:capture_family_counter=:capture_genus_counter=:capture_order_counter=:capture_phylum_counter=:capture_species_counter=:evoltype=D:gtdb_class_counter=c__Cyanobacteriia--29:gtdb_domain_counter=d__Bacteria--29:gtdb_family_counter=f__Microcystaceae--8||f__Microcystaceae_A--8||f__PCC-7336--1||f__Prochlorotrichaceae--2||f__Xenococcaceae--10:gtdb_genus_counter=g__Aphanothece_B--1||g__Chlorogloea--1||g__Chroococcus--2||g__Crocosphaera--4||g__Gloeothece--2||g__Hydrococcus--3||g__Hyella--2||g__JAAUOP01--1||g__JAAUQQ01--1||g__PCC-7336--1||g__Pleurocapsa--5||g__Rippkaea--3||g__Stanieria--2||g__Xenococcus--1:gtdb_order_counter=o__Cyanobacteriales--26||o__PCC-7336--1||o__PCC-9006--2:gtdb_phylum_counter=p__Cyanobacteria--29:gtdb_species_counter=s__Aphanothece_B sacrum--1||s__Chlorogloea purpurea--1||s__Chroococcus hegewaldii--1||s__Chroococcus sp017312365--1||s__Crocosphaera chwakensis--1||s__Crocosphaera sp002172675--1||s__Crocosphaera sp003013815--1||s__Crocosphaera subtropica--1||s__Gloeothece citriformis--1||s__Gloeothece verrucosa--1||s__Hydrococcus rivularis--1||s__Hydrococcus sp000317025--1||s__Hydrococcus sp012031035--1||s__Hyella disjuncta--1||s__Hyella patelloides--1||s__JAAUOP01 sp012034805--1||s__JAAUQQ01 sp012032745--1||s__PCC-7336 sp000332275--1||s__Pleurocapsa sp000332195--1||s__Pleurocapsa sp002368355--1||s__Pleurocapsa sp003003995--1||s__Pleurocapsa sp012034765--1||s__Pleurocapsa sp015207195--1||s__Rippkaea orientalis--1||s__Rippkaea sp002110465--1||s__Rippkaea sp003448685--1||s__Stanieria cyanosphaera--1||s__Stanieria sp002355455--1||s__Xenococcus sp000332055--1:heptad_counter=MCP-40H--17||MCP-44H--12:lbd_counter=:lca=d__Bacteria:lca_tree=c__Cyanobacteriia:name=N115019:ref_name_counter=],((((((GB_GCA_015272165.1_protein.faa_JACYMF010000008.1_71@PF00015_full_PFAM.920.1112:0.0399942[&&NHX:Type=GTDB:gtdb_class=c__Cyanobacteriia:gtdb_domain=d__Bacteria:gtdb_family=f__Cyanobacteriaceae:gtdb_genus=g__Cyanobacterium:gtdb_order=o__Cyanobacteriales:gtdb_phylum=p__Cyanobacteria:gtdb_species=s__Cyanobacterium sp015272165:heptad=MCP-40H:species=d__Bacteria_p__Cyanobacteria_c__Cyanobacteriia_o__Cyanobacteriales_f__Cyanobacteriaceae_g__Cyanobacterium_s__Cyanobacterium sp015272165],(GB_GCA_003566215.1_protein.faa_PXEJ01000346.1_7@PF00015_full_PFAM.5.196:0.0408958[&&NHX:Type=GTDB:gtdb_class=c__Cyanobacteriia:gtdb_domain=d__Bacteria:gtdb_family=f__Cyanobacteriaceae:gtdb_genus=g__Cyanobacterium:gtdb_order=o__Cyanobacteriales:gtdb_phylum=p__Cyanobacteria:gtdb_species=s__Cyanobacterium sp003566215:heptad=MCP-44H:species=d__Bacteria_p__Cyanobacteria_c__Cyanobacteriia_o__Cyanobacteriales_f__Cyanobacteriaceae_g__Cyanobacterium_s__Cyanobacterium sp003566215],(GB_GCA_000317655.1_protein.faa_CP003940.1_281@PF00015_full_PFAM.917.1113:0.0151198[&&NHX:Type=GTDB:gtdb_class=c__Cyanobacteriia:gtdb_domain=d__Bacteria:gtdb_family=f__Cyanobacteriaceae:gtdb_genus=g__Cyanobacterium:gtdb_order=o__Cyanobacteriales:gtdb_phylum=p__Cyanobacteria:gtdb_species=s__Cyanobacterium stanieri:heptad=MCP-40H:species=d__Bacteria_p__Cyanobacteria_c__Cyanobacteriia_o__Cyanobacteriales_f__Cyanobacteriaceae_g__Cyanobacterium_s__Cyanobacterium stanieri],(GB_GCA_002813895.1_protein.faa_CP024912.1_735@PF00015_full_PFAM.916.1115:0.00781144[&&NHX:Type=GTDB:gtdb_class=c__Cyanobacteriia:gtdb_domain=d__Bacteria:gtdb_family=f__Cyanobacteriaceae:gtdb_genus=g__Cyanobacterium:gtdb_order=o__Cyanobacteriales:gtdb_phylum=p__Cyanobacteria:gtdb_species=s__Cyanobacterium sp002813895:heptad=MCP-40H:species=d__Bacteria_p__Cyanobacteria_c__Cyanobacteriia_o__Cyanobacteriales_f__Cyanobacteriaceae_g__Cyanobacterium_s__Cyanobacterium sp002813895],RS_GCF_015207825.1_protein.faa_NZ_JADEWC010000026.1_28@PF00015_full_PFAM.912.1115:0.0142749[&&NHX:Type=GTDB:gtdb_class=c__Cyanobacteriia:gtdb_domain=d__Bacteria:gtdb_family=f__Cyanobacteriaceae:gtdb_genus=g__Cyanobacterium:gtdb_order=o__Cyanobacteriales:gtdb_phylum=p__Cyanobacteria:gtdb_species=s__Cyanobacterium stanieri_B:heptad=MCP-40H:species=d__Bacteria_p__Cyanobacteria_c__Cyanobacteriia_o__Cyanobacteriales_f__Cyanobacteriaceae_g__Cyanobacterium_s__Cyanobacterium stanieri_B])0.924:0.0211093[&&NHX:Sample_counter=:Type_counter=GTDB--2:capture_class_counter=:capture_domain_counter=:capture_family_counter=:capture_genus_counter=:capture_order_counter=:capture_phylum_counter=:capture_species_counter=:evoltype=D:gtdb_class_counter=c__Cyanobacteriia--2:gtdb_domain_counter=d__Bacteria--2:gtdb_family_counter=f__Cyanobacteriaceae--2:gtdb_genus_counter=g__Cyanobacterium--2:gtdb_order_counter=o__Cyanobacteriales--2:gtdb_phylum_counter=p__Cyanobacteria--2:gtdb_species_counter=s__Cyanobacterium sp002813895--1||s__Cyanobacterium stanieri_B--1:heptad_counter=MCP-40H--2:lbd_counter=:lca=d__Bacteria:lca_tree=g__Cyanobacterium:name=N115025:ref_name_counter=])0.965:0.0292252[&&NHX:Sample_counter=:Type_counter=GTDB--3:capture_class_counter=:capture_domain_counter=:capture_family_counter=:capture_genus_counter=:capture_order_counter=:capture_phylum_counter=:capture_species_counter=:evoltype=D:gtdb_class_counter=c__Cyanobacteriia--3:gtdb_domain_counter=d__Bacteria--3:gtdb_family_counter=f__Cyanobacteriaceae--3:gtdb_genus_counter=g__Cyanobacterium--3:gtdb_order_counter=o__Cyanobacteriales--3:gtdb_phylum_counter=p__Cyanobacteria--3:gtdb_species_counter=s__Cyanobacterium sp002813895--1||s__Cyanobacterium stanieri--1||s__Cyanobacterium stanieri_B--1:heptad_counter=MCP-40H--3:lbd_counter=:lca=d__Bacteria:lca_tree=g__Cyanobacterium:name=N115026:ref_name_counter=])0.089:0.00618653[&&NHX:Sample_counter=:Type_counter=GTDB--4:capture_class_counter=:capture_domain_counter=:capture_family_counter=:capture_genus_counter=:capture_order_counter=:capture_phylum_counter=:capture_species_counter=:evoltype=D:gtdb_class_counter=c__Cyanobacteriia--4:gtdb_domain_counter=d__Bacteria--4:gtdb_family_counter=f__Cyanobacteriaceae--4:gtdb_genus_counter=g__Cyanobacterium--4:gtdb_order_counter=o__Cyanobacteriales--4:gtdb_phylum_counter=p__Cyanobacteria--4:gtdb_species_counter=s__Cyanobacterium sp002813895--1||s__Cyanobacterium sp003566215--1||s__Cyanobacterium stanieri--1||s__Cyanobacterium stanieri_B--1:heptad_counter=MCP-40H--3||MCP-44H--1:lbd_counter=:lca=d__Bacteria:lca_tree=g__Cyanobacterium:name=N115027:ref_name_counter=])0.981:0.0475707[&&NHX:Sample_counter=:Type_counter=GTDB--5:capture_class_counter=:capture_domain_counter=:capture_family_counter=:capture_genus_counter=:capture_order_counter=:capture_phylum_counter=:capture_species_counter=:evoltype=D:gtdb_class_counter=c__Cyanobacteriia--5:gtdb_domain_counter=d__Bacteria--5:gtdb_family_counter=f__Cyanobacteriaceae--5:gtdb_genus_counter=g__Cyanobacterium--5:gtdb_order_counter=o__Cyanobacteriales--5:gtdb_phylum_counter=p__Cyanobacteria--5:gtdb_species_counter=s__Cyanobacterium sp002813895--1||s__Cyanobacterium sp003566215--1||s__Cyanobacterium sp015272165--1||s__Cyanobacterium stanieri--1||s__Cyanobacterium stanieri_B--1:heptad_counter=MCP-40H--4||MCP-44H--1:lbd_counter=:lca=d__Bacteria:lca_tree=g__Cyanobacterium:name=N115028:ref_name_counter=],(GB_GCA_009993045.1_protein.faa_JAACUG010000092.1_22@PF00015_full_PFAM.905.1107:0.0466917[&&NHX:Type=GTDB:gtdb_class=c__Cyanobacteriia:gtdb_domain=d__Bacteria:gtdb_family=f__Cyanobacteriaceae:gtdb_genus=g__Geminocystis:gtdb_order=o__Cyanobacteriales:gtdb_phylum=p__Cyanobacteria:gtdb_species=s__Geminocystis sp009993045:heptad=MCP-40H:species=d__Bacteria_p__Cyanobacteria_c__Cyanobacteriia_o__Cyanobacteriales_f__Cyanobacteriaceae_g__Geminocystis_s__Geminocystis sp009993045],(RS_GCF_001548115.1_protein.faa_NZ_AP014821.1_2027@PF00015_full_PFAM.915.1107:0.0281854[&&NHX:Type=GTDB:gtdb_class=c__Cyanobacteriia:gtdb_domain=d__Bacteria:gtdb_family=f__Cyanobacteriaceae:gtdb_genus=g__Geminocystis:gtdb_order=o__Cyanobacteriales:gtdb_phylum=p__Cyanobacteria:gtdb_species=s__Geminocystis sp001548115:heptad=MCP-40H:species=d__Bacteria_p__Cyanobacteria_c__Cyanobacteriia_o__Cyanobacteriales_f__Cyanobacteriaceae_g__Geminocystis_s__Geminocystis sp001548115],(RS_GCF_000332235.1_protein.faa_NZ_CM001775.1_3420@PF00015_full_PFAM.902.1106:0.0332473[&&NHX:Type=GTDB:gtdb_class=c__Cyanobacteriia:gtdb_domain=d__Bacteria:gtdb_family=f__Cyanobacteriaceae:gtdb_genus=g__Geminocystis:gtdb_order=o__Cyanobacteriales:gtdb_phylum=p__Cyanobacteria:gtdb_species=s__Geminocystis herdmanii:heptad=MCP-40H:species=d__Bacteria_p__Cyanobacteria_c__Cyanobacteriia_o__Cyanobacteriales_f__Cyanobacteriaceae_g__Geminocystis_s__Geminocystis herdmanii],(GB_GCA_016743215.1_protein.faa_VRZC01000066.1_5@PF00015_full_PFAM.899.1106:0.0228535[&&NHX:Type=GTDB:gtdb_class=c__Cyanobacteriia:gtdb_domain=d__Bacteria:gtdb_family=f__Cyanobacteriaceae:gtdb_genus=g__Geminocystis:gtdb_order=o__Cyanobacteriales:gtdb_phylum=p__Cyanobacteria:gtdb_species=s__Geminocystis sp016743215:heptad=MCP-44H:species=d__Bacteria_p__Cyanobacteria_c__Cyanobacteriia_o__Cyanobacteriales_f__Cyanobacteriaceae_g__Geminocystis_s__Geminocystis sp016743215],RS_GCF_001548095.1_protein.faa_NZ_AP014815.1_1098@PF00015_full_PFAM.908.1108:0.0361585[&&NHX:Type=GTDB:gtdb_class=c__Cyanobacteriia:gtdb_domain=d__Bacteria:gtdb_family=f__Cyanobacteriaceae:gtdb_genus=g__Geminocystis:gtdb_order=o__Cyanobacteriales:gtdb_phylum=p__Cyanobacteria:gtdb_species=s__Geminocystis sp001548095:heptad=MCP-40H:species=d__Bacteria_p__Cyanobacteria_c__Cyanobacteriia_o__Cyanobacteriales_f__Cyanobacteriaceae_g__Geminocystis_s__Geminocystis sp001548095])0.877:0.0169691[&&NHX:Sample_counter=:Type_counter=GTDB--2:capture_class_counter=:capture_domain_counter=:capture_family_counter=:capture_genus_counter=:capture_order_counter=:capture_phylum_counter=:capture_species_counter=:evoltype=D:gtdb_class_counter=c__Cyanobacteriia--2:gtdb_domain_counter=d__Bacteria--2:gtdb_family_counter=f__Cyanobacteriaceae--2:gtdb_genus_counter=g__Geminocystis--2:gtdb_order_counter=o__Cyanobacteriales--2:gtdb_phylum_counter=p__Cyanobacteria--2:gtdb_species_counter=s__Geminocystis sp001548095--1||s__Geminocystis sp016743215--1:heptad_counter=MCP-40H--1||MCP-44H--1:lbd_counter=:lca=d__Bacteria:lca_tree=g__Geminocystis:name=N115034:ref_name_counter=])0.84:0.0120995[&&NHX:Sample_counter=:Type_counter=GTDB--3:capture_class_counter=:capture_domain_counter=:capture_family_counter=:capture_genus_counter=:capture_order_counter=:capture_phylum_counter=:capture_species_counter=:evoltype=D:gtdb_class_counter=c__Cyanobacteriia--3:gtdb_domain_counter=d__Bacteria--3:gtdb_family_counter=f__Cyanobacteriaceae--3:gtdb_genus_counter=g__Geminocystis--3:gtdb_order_counter=o__Cyanobacteriales--3:gtdb_phylum_counter=p__Cyanobacteria--3:gtdb_species_counter=s__Geminocystis herdmanii--1||s__Geminocystis sp001548095--1||s__Geminocystis sp016743215--1:heptad_counter=MCP-40H--2||MCP-44H--1:lbd_counter=:lca=d__Bacteria:lca_tree=g__Geminocystis:name=N115035:ref_name_counter=])0.815:0.0118886[&&NHX:Sample_counter=:Type_counter=GTDB--4:capture_class_counter=:capture_domain_counter=:capture_family_counter=:capture_genus_counter=:capture_order_counter=:capture_phylum_counter=:capture_species_counter=:evoltype=D:gtdb_class_counter=c__Cyanobacteriia--4:gtdb_domain_counter=d__Bacteria--4:gtdb_family_counter=f__Cyanobacteriaceae--4:gtdb_genus_counter=g__Geminocystis--4:gtdb_order_counter=o__Cyanobacteriales--4:gtdb_phylum_counter=p__Cyanobacteria--4:gtdb_species_counter=s__Geminocystis herdmanii--1||s__Geminocystis sp001548095--1||s__Geminocystis sp001548115--1||s__Geminocystis sp016743215--1:heptad_counter=MCP-40H--3||MCP-44H--1:lbd_counter=:lca=d__Bacteria:lca_tree=g__Geminocystis:name=N115036:ref_name_counter=])0.952:0.0344208[&&NHX:Sample_counter=:Type_counter=GTDB--5:capture_class_counter=:capture_domain_counter=:capture_family_counter=:capture_genus_counter=:capture_order_counter=:capture_phylum_counter=:capture_species_counter=:evoltype=D:gtdb_class_counter=c__Cyanobacteriia--5:gtdb_domain_counter=d__Bacteria--5:gtdb_family_counter=f__Cyanobacteriaceae--5:gtdb_genus_counter=g__Geminocystis--5:gtdb_order_counter=o__Cyanobacteriales--5:gtdb_phylum_counter=p__Cyanobacteria--5:gtdb_species_counter=s__Geminocystis herdmanii--1||s__Geminocystis sp001548095--1||s__Geminocystis sp001548115--1||s__Geminocystis sp009993045--1||s__Geminocystis sp016743215--1:heptad_counter=MCP-40H--4||MCP-44H--1:lbd_counter=:lca=d__Bacteria:lca_tree=g__Geminocystis:name=N115037:ref_name_counter=])0.819:0.0213391[&&NHX:Sample_counter=:Type_counter=GTDB--10:capture_class_counter=:capture_domain_counter=:capture_family_counter=:capture_genus_counter=:capture_order_counter=:capture_phylum_counter=:capture_species_counter=:evoltype=D:gtdb_class_counter=c__Cyanobacteriia--10:gtdb_domain_counter=d__Bacteria--10:gtdb_family_counter=f__Cyanobacteriaceae--10:gtdb_genus_counter=g__Cyanobacterium--5||g__Geminocystis--5:gtdb_order_counter=o__Cyanobacteriales--10:gtdb_phylum_counter=p__Cyanobacteria--10:gtdb_species_counter=s__Cyanobacterium sp002813895--1||s__Cyanobacterium sp003566215--1||s__Cyanobacterium sp015272165--1||s__Cyanobacterium stanieri--1||s__Cyanobacterium stanieri_B--1||s__Geminocystis herdmanii--1||s__Geminocystis sp001548095--1||s__Geminocystis sp001548115--1||s__Geminocystis sp009993045--1||s__Geminocystis sp016743215--1:heptad_counter=MCP-40H--8||MCP-44H--2:lbd_counter=:lca=d__Bacteria:lca_tree=f__Cyanobacteriaceae:name=N115038:ref_name_counter=],(RS_GCF_000317675.1_protein.faa_NC_019776.1_2375@PF00015_full_PFAM.899.1105:0.0352686[&&NHX:Type=GTDB:gtdb_class=c__Cyanobacteriia:gtdb_domain=d__Bacteria:gtdb_family=f__Cyanobacteriaceae:gtdb_genus=g__PCC-10605:gtdb_order=o__Cyanobacteriales:gtdb_phylum=p__Cyanobacteria:gtdb_species=s__PCC-10605 sp000317675:heptad=MCP-40H:species=d__Bacteria_p__Cyanobacteria_c__Cyanobacteriia_o__Cyanobacteriales_f__Cyanobacteriaceae_g__PCC-10605_s__PCC-10605 sp000317675],GB_GCA_015295805.1_protein.faa_DVEF01000055.1_57@PF00015_full_PFAM.913.1104:0.192192[&&NHX:Type=GTDB:gtdb_class=c__Cyanobacteriia:gtdb_domain=d__Bacteria:gtdb_family=f__Cyanobacteriaceae:gtdb_genus=g__DVEF01:gtdb_order=o__Cyanobacteriales:gtdb_phylum=p__Cyanobacteria:gtdb_species=s__DVEF01 sp015295805:heptad=MCP-40H:species=d__Bacteria_p__Cyanobacteria_c__Cyanobacteriia_o__Cyanobacteriales_f__Cyanobacteriaceae_g__DVEF01_s__DVEF01 sp015295805])0.885:0.0473332[&&NHX:Sample_counter=:Type_counter=GTDB--2:capture_class_counter=:capture_domain_counter=:capture_family_counter=:capture_genus_counter=:capture_order_counter=:capture_phylum_counter=:capture_species_counter=:evoltype=D:gtdb_class_counter=c__Cyanobacteriia--2:gtdb_domain_counter=d__Bacteria--2:gtdb_family_counter=f__Cyanobacteriaceae--2:gtdb_genus_counter=g__DVEF01--1||g__PCC-10605--1:gtdb_order_counter=o__Cyanobacteriales--2:gtdb_phylum_counter=p__Cyanobacteria--2:gtdb_species_counter=s__DVEF01 sp015295805--1||s__PCC-10605 sp000317675--1:heptad_counter=MCP-40H--2:lbd_counter=:lca=d__Bacteria:lca_tree=f__Cyanobacteriaceae:name=N115041:ref_name_counter=])0.999:0.171793[&&NHX:Sample_counter=:Type_counter=GTDB--12:capture_class_counter=:capture_domain_counter=:capture_family_counter=:capture_genus_counter=:capture_order_counter=:capture_phylum_counter=:capture_species_counter=:evoltype=D:gtdb_class_counter=c__Cyanobacteriia--12:gtdb_domain_counter=d__Bacteria--12:gtdb_family_counter=f__Cyanobacteriaceae--12:gtdb_genus_counter=g__Cyanobacterium--5||g__DVEF01--1||g__Geminocystis--5||g__PCC-10605--1:gtdb_order_counter=o__Cyanobacteriales--12:gtdb_phylum_counter=p__Cyanobacteria--12:gtdb_species_counter=s__Cyanobacterium sp002813895--1||s__Cyanobacterium sp003566215--1||s__Cyanobacterium sp015272165--1||s__Cyanobacterium stanieri--1||s__Cyanobacterium stanieri_B--1||s__DVEF01 sp015295805--1||s__Geminocystis herdmanii--1||s__Geminocystis sp001548095--1||s__Geminocystis sp001548115--1||s__Geminocystis sp009993045--1||s__Geminocystis sp016743215--1||s__PCC-10605 sp000317675--1:heptad_counter=MCP-40H--10||MCP-44H--2:lbd_counter=:lca=d__Bacteria:lca_tree=f__Cyanobacteriaceae:name=N115042:ref_name_counter=],GB_GCA_016903655.1_protein.faa_JADQBC010000003.1_39@PF00015_full_PFAM.964.1133:0.211743[&&NHX:Type=GTDB:gtdb_class=c__Cyanobacteriia:gtdb_domain=d__Bacteria:gtdb_family=f__Gomphosphaeriaceae:gtdb_genus=g__Gomphosphaeria:gtdb_order=o__Cyanobacteriales:gtdb_phylum=p__Cyanobacteria:gtdb_species=s__Gomphosphaeria aponina:heptad=MCP-44H:species=d__Bacteria_p__Cyanobacteria_c__Cyanobacteriia_o__Cyanobacteriales_f__Gomphosphaeriaceae_g__Gomphosphaeria_s__Gomphosphaeria aponina])0.235:0.0369165[&&NHX:Sample_counter=:Type_counter=GTDB--13:capture_class_counter=:capture_domain_counter=:capture_family_counter=:capture_genus_counter=:capture_order_counter=:capture_phylum_counter=:capture_species_counter=:evoltype=D:gtdb_class_counter=c__Cyanobacteriia--13:gtdb_domain_counter=d__Bacteria--13:gtdb_family_counter=f__Cyanobacteriaceae--12||f__Gomphosphaeriaceae--1:gtdb_genus_counter=g__Cyanobacterium--5||g__DVEF01--1||g__Geminocystis--5||g__Gomphosphaeria--1||g__PCC-10605--1:gtdb_order_counter=o__Cyanobacteriales--13:gtdb_phylum_counter=p__Cyanobacteria--13:gtdb_species_counter=s__Cyanobacterium sp002813895--1||s__Cyanobacterium sp003566215--1||s__Cyanobacterium sp015272165--1||s__Cyanobacterium stanieri--1||s__Cyanobacterium stanieri_B--1||s__DVEF01 sp015295805--1||s__Geminocystis herdmanii--1||s__Geminocystis sp001548095--1||s__Geminocystis sp001548115--1||s__Geminocystis sp009993045--1||s__Geminocystis sp016743215--1||s__Gomphosphaeria aponina--1||s__PCC-10605 sp000317675--1:heptad_counter=MCP-40H--10||MCP-44H--3:lbd_counter=:lca=d__Bacteria:lca_tree=f__Cyanobacteriaceae:name=N115044:ref_name_counter=],(RS_GCF_000332035.1_protein.faa_NZ_ALVY01000168.1_8@PF00015_full_PFAM.729.912:0.156841[&&NHX:Type=GTDB:gtdb_class=c__Cyanobacteriia:gtdb_domain=d__Bacteria:gtdb_family=f__Gloeocapsaceae:gtdb_genus=g__Gloeocapsa:gtdb_order=o__Cyanobacteriales:gtdb_phylum=p__Cyanobacteria:gtdb_species=s__Gloeocapsa sp000332035:heptad=MCP-40H:species=d__Bacteria_p__Cyanobacteria_c__Cyanobacteriia_o__Cyanobacteriales_f__Gloeocapsaceae_g__Gloeocapsa_s__Gloeocapsa sp000332035],GB_GCA_007693955.1_protein.faa_RECR01000126.1_3@PF00015_full_PFAM.730.921:0.205864[&&NHX:Type=GTDB:gtdb_class=c__Cyanobacteriia:gtdb_domain=d__Bacteria:gtdb_family=f__Gloeocapsaceae:gtdb_genus=g__Gloeocapsa:gtdb_order=o__Cyanobacteriales:gtdb_phylum=p__Cyanobacteria:gtdb_species=s__Gloeocapsa sp007693955:heptad=MCP-40H:species=d__Bacteria_p__Cyanobacteria_c__Cyanobacteriia_o__Cyanobacteriales_f__Gloeocapsaceae_g__Gloeocapsa_s__Gloeocapsa sp007693955])1:0.205168[&&NHX:Sample_counter=:Type_counter=GTDB--2:capture_class_counter=:capture_domain_counter=:capture_family_counter=:capture_genus_counter=:capture_order_counter=:capture_phylum_counter=:capture_species_counter=:evoltype=D:gtdb_class_counter=c__Cyanobacteriia--2:gtdb_domain_counter=d__Bacteria--2:gtdb_family_counter=f__Gloeocapsaceae--2:gtdb_genus_counter=g__Gloeocapsa--2:gtdb_order_counter=o__Cyanobacteriales--2:gtdb_phylum_counter=p__Cyanobacteria--2:gtdb_species_counter=s__Gloeocapsa sp000332035--1||s__Gloeocapsa sp007693955--1:heptad_counter=MCP-40H--2:lbd_counter=:lca=d__Bacteria:lca_tree=g__Gloeocapsa:name=N115047:ref_name_counter=])0.868:0.0431603[&&NHX:Sample_counter=:Type_counter=GTDB--15:capture_class_counter=:capture_domain_counter=:capture_family_counter=:capture_genus_counter=:capture_order_counter=:capture_phylum_counter=:capture_species_counter=:evoltype=D:gtdb_class_counter=c__Cyanobacteriia--15:gtdb_domain_counter=d__Bacteria--15:gtdb_family_counter=f__Cyanobacteriaceae--12||f__Gloeocapsaceae--2||f__Gomphosphaeriaceae--1:gtdb_genus_counter=g__Cyanobacterium--5||g__DVEF01--1||g__Geminocystis--5||g__Gloeocapsa--2||g__Gomphosphaeria--1||g__PCC-10605--1:gtdb_order_counter=o__Cyanobacteriales--15:gtdb_phylum_counter=p__Cyanobacteria--15:gtdb_species_counter=s__Cyanobacterium sp002813895--1||s__Cyanobacterium sp003566215--1||s__Cyanobacterium sp015272165--1||s__Cyanobacterium stanieri--1||s__Cyanobacterium stanieri_B--1||s__DVEF01 sp015295805--1||s__Geminocystis herdmanii--1||s__Geminocystis sp001548095--1||s__Geminocystis sp001548115--1||s__Geminocystis sp009993045--1||s__Geminocystis sp016743215--1||s__Gloeocapsa sp000332035--1||s__Gloeocapsa sp007693955--1||s__Gomphosphaeria aponina--1||s__PCC-10605 sp000317675--1:heptad_counter=MCP-40H--12||MCP-44H--3:lbd_counter=:lca=d__Bacteria:lca_tree=o__Cyanobacteriales:name=N115048:ref_name_counter=],(GB_GCA_000252485.1_protein.faa_JH611096.1_7@PF00015_full_PFAM.760.932:0.17553[&&NHX:Type=GTDB:gtdb_class=c__Cyanobacteriia:gtdb_domain=d__Bacteria:gtdb_family=f__Prochloraceae:gtdb_genus=g__Prochloron:gtdb_order=o__Cyanobacteriales:gtdb_phylum=p__Cyanobacteria:gtdb_species=s__Prochloron didemni:heptad=MCP-40H:species=d__Bacteria_p__Cyanobacteria_c__Cyanobacteriia_o__Cyanobacteriales_f__Prochloraceae_g__Prochloron_s__Prochloron didemni],(GB_GCA_011391125.1_protein.faa_JAABRE010000044.1_37@PF00015_full_PFAM.737.920:0.250602[&&NHX:Type=GTDB:gtdb_class=c__Cyanobacteriia:gtdb_domain=d__Bacteria:gtdb_family=f__JAABRE01:gtdb_genus=g__JAABRE01:gtdb_order=o__Cyanobacteriales:gtdb_phylum=p__Cyanobacteria:gtdb_species=s__JAABRE01 sp011391125:heptad=MCP-40H:species=d__Bacteria_p__Cyanobacteria_c__Cyanobacteriia_o__Cyanobacteriales_f__JAABRE01_g__JAABRE01_s__JAABRE01 sp011391125],GB_GCA_011391125.1_protein.faa_JAABRE010000049.1_14@PF00015_full_PFAM.728.967:0.195752[&&NHX:Type=GTDB:gtdb_class=c__Cyanobacteriia:gtdb_domain=d__Bacteria:gtdb_family=f__JAABRE01:gtdb_genus=g__JAABRE01:gtdb_order=o__Cyanobacteriales:gtdb_phylum=p__Cyanobacteria:gtdb_species=s__JAABRE01 sp011391125:heptad=MCP-44H:species=d__Bacteria_p__Cyanobacteria_c__Cyanobacteriia_o__Cyanobacteriales_f__JAABRE01_g__JAABRE01_s__JAABRE01 sp011391125])0.978:0.110378[&&NHX:Sample_counter=:Type_counter=GTDB--2:capture_class_counter=:capture_domain_counter=:capture_family_counter=:capture_genus_counter=:capture_order_counter=:capture_phylum_counter=:capture_species_counter=:evoltype=D:gtdb_class_counter=c__Cyanobacteriia--2:gtdb_domain_counter=d__Bacteria--2:gtdb_family_counter=f__JAABRE01--2:gtdb_genus_counter=g__JAABRE01--2:gtdb_order_counter=o__Cyanobacteriales--2:gtdb_phylum_counter=p__Cyanobacteria--2:gtdb_species_counter=s__JAABRE01 sp011391125--2:heptad_counter=MCP-40H--1||MCP-44H--1:lbd_counter=:lca=d__Bacteria:lca_tree=s__JAABRE01 sp011391125:name=N115052:ref_name_counter=])0.339:0.024008[&&NHX:Sample_counter=:Type_counter=GTDB--3:capture_class_counter=:capture_domain_counter=:capture_family_counter=:capture_genus_counter=:capture_order_counter=:capture_phylum_counter=:capture_species_counter=:evoltype=D:gtdb_class_counter=c__Cyanobacteriia--3:gtdb_domain_counter=d__Bacteria--3:gtdb_family_counter=f__JAABRE01--2||f__Prochloraceae--1:gtdb_genus_counter=g__JAABRE01--2||g__Prochloron--1:gtdb_order_counter=o__Cyanobacteriales--3:gtdb_phylum_counter=p__Cyanobacteria--3:gtdb_species_counter=s__JAABRE01 sp011391125--2||s__Prochloron didemni--1:heptad_counter=MCP-40H--2||MCP-44H--1:lbd_counter=:lca=d__Bacteria:lca_tree=o__Cyanobacteriales:name=N115053:ref_name_counter=])0.873:0.0293438[&&NHX:Sample_counter=:Type_counter=GTDB--18:capture_class_counter=:capture_domain_counter=:capture_family_counter=:capture_genus_counter=:capture_order_counter=:capture_phylum_counter=:capture_species_counter=:evoltype=D:gtdb_class_counter=c__Cyanobacteriia--18:gtdb_domain_counter=d__Bacteria--18:gtdb_family_counter=f__Cyanobacteriaceae--12||f__Gloeocapsaceae--2||f__Gomphosphaeriaceae--1||f__JAABRE01--2||f__Prochloraceae--1:gtdb_genus_counter=g__Cyanobacterium--5||g__DVEF01--1||g__Geminocystis--5||g__Gloeocapsa--2||g__Gomphosphaeria--1||g__JAABRE01--2||g__PCC-10605--1||g__Prochloron--1:gtdb_order_counter=o__Cyanobacteriales--18:gtdb_phylum_counter=p__Cyanobacteria--18:gtdb_species_counter=s__Cyanobacterium sp002813895--1||s__Cyanobacterium sp003566215--1||s__Cyanobacterium sp015272165--1||s__Cyanobacterium stanieri--1||s__Cyanobacterium stanieri_B--1||s__DVEF01 sp015295805--1||s__Geminocystis herdmanii--1||s__Geminocystis sp001548095--1||s__Geminocystis sp001548115--1||s__Geminocystis sp009993045--1||s__Geminocystis sp016743215--1||s__Gloeocapsa sp000332035--1||s__Gloeocapsa sp007693955--1||s__Gomphosphaeria aponina--1||s__JAABRE01 sp011391125--2||s__PCC-10605 sp000317675--1||s__Prochloron didemni--1:heptad_counter=MCP-40H--14||MCP-44H--4:lbd_counter=:lca=d__Bacteria:lca_tree=o__Cyanobacteriales:name=N115054:ref_name_counter=])0.957:0.0313657[&&NHX:Sample_counter=:Type_counter=GTDB--47:capture_class_counter=:capture_domain_counter=:capture_family_counter=:capture_genus_counter=:capture_order_counter=:capture_phylum_counter=:capture_species_counter=:evoltype=D:gtdb_class_counter=c__Cyanobacteriia--47:gtdb_domain_counter=d__Bacteria--47:gtdb_family_counter=f__Cyanobacteriaceae--12||f__Gloeocapsaceae--2||f__Gomphosphaeriaceae--1||f__JAABRE01--2||f__Microcystaceae--8||f__Microcystaceae_A--8||f__PCC-7336--1||f__Prochloraceae--1||f__Prochlorotrichaceae--2||f__Xenococcaceae--10:gtdb_genus_counter=g__Aphanothece_B--1||g__Chlorogloea--1||g__Chroococcus--2||g__Crocosphaera--4||g__Cyanobacterium--5||g__DVEF01--1||g__Geminocystis--5||g__Gloeocapsa--2||g__Gloeothece--2||g__Gomphosphaeria--1||g__Hydrococcus--3||g__Hyella--2||g__JAABRE01--2||g__JAAUOP01--1||g__JAAUQQ01--1||g__PCC-10605--1||g__PCC-7336--1||g__Pleurocapsa--5||g__Prochloron--1||g__Rippkaea--3||g__Stanieria--2||g__Xenococcus--1:gtdb_order_counter=o__Cyanobacteriales--44||o__PCC-7336--1||o__PCC-9006--2:gtdb_phylum_counter=p__Cyanobacteria--47:gtdb_species_counter=s__Aphanothece_B sacrum--1||s__Chlorogloea purpurea--1||s__Chroococcus hegewaldii--1||s__Chroococcus sp017312365--1||s__Crocosphaera chwakensis--1||s__Crocosphaera sp002172675--1||s__Crocosphaera sp003013815--1||s__Crocosphaera subtropica--1||s__Cyanobacterium sp002813895--1||s__Cyanobacterium sp003566215--1||s__Cyanobacterium sp015272165--1||s__Cyanobacterium stanieri--1||s__Cyanobacterium stanieri_B--1||s__DVEF01 sp015295805--1||s__Geminocystis herdmanii--1||s__Geminocystis sp001548095--1||s__Geminocystis sp001548115--1||s__Geminocystis sp009993045--1||s__Geminocystis sp016743215--1||s__Gloeocapsa sp000332035--1||s__Gloeocapsa sp007693955--1||s__Gloeothece citriformis--1||s__Gloeothece verrucosa--1||s__Gomphosphaeria aponina--1||s__Hydrococcus rivularis--1||s__Hydrococcus sp000317025--1||s__Hydrococcus sp012031035--1||s__Hyella disjuncta--1||s__Hyella patelloides--1||s__JAABRE01 sp011391125--2||s__JAAUOP01 sp012034805--1||s__JAAUQQ01 sp012032745--1||s__PCC-10605 sp000317675--1||s__PCC-7336 sp000332275--1||s__Pleurocapsa sp000332195--1||s__Pleurocapsa sp002368355--1||s__Pleurocapsa sp003003995--1||s__Pleurocapsa sp012034765--1||s__Pleurocapsa sp015207195--1||s__Prochloron didemni--1||s__Rippkaea orientalis--1||s__Rippkaea sp002110465--1||s__Rippkaea sp003448685--1||s__Stanieria cyanosphaera--1||s__Stanieria sp002355455--1||s__Xenococcus sp000332055--1:heptad_counter=MCP-40H--31||MCP-44H--16:lbd_counter=:lca=d__Bacteria:lca_tree=o__Cyanobacteriales:name=N115055:ref_name_counter=],((GB_GCA_011391125.1_protein.faa_JAABRE010000049.1_12@PF00015_full_PFAM.756.928:0.200949[&&NHX:Type=GTDB:gtdb_class=c__Cyanobacteriia:gtdb_domain=d__Bacteria:gtdb_family=f__JAABRE01:gtdb_genus=g__JAABRE01:gtdb_order=o__Cyanobacteriales:gtdb_phylum=p__Cyanobacteria:gtdb_species=s__JAABRE01 sp011391125:heptad=MCP-40H:species=d__Bacteria_p__Cyanobacteria_c__Cyanobacteriia_o__Cyanobacteriales_f__JAABRE01_g__JAABRE01_s__JAABRE01 sp011391125],GB_GCA_011391125.1_protein.faa_JAABRE010000049.1_13@PF00015_full_PFAM.775.950:0.355159[&&NHX:Type=GTDB:gtdb_class=c__Cyanobacteriia:gtdb_domain=d__Bacteria:gtdb_family=f__JAABRE01:gtdb_genus=g__JAABRE01:gtdb_order=o__Cyanobacteriales:gtdb_phylum=p__Cyanobacteria:gtdb_species=s__JAABRE01 sp011391125:heptad=MCP-40H:species=d__Bacteria_p__Cyanobacteria_c__Cyanobacteriia_o__Cyanobacteriales_f__JAABRE01_g__JAABRE01_s__JAABRE01 sp011391125])0.3:0.0444854[&&NHX:Sample_counter=:Type_counter=GTDB--2:capture_class_counter=:capture_domain_counter=:capture_family_counter=:capture_genus_counter=:capture_order_counter=:capture_phylum_counter=:capture_species_counter=:evoltype=D:gtdb_class_counter=c__Cyanobacteriia--2:gtdb_domain_counter=d__Bacteria--2:gtdb_family_counter=f__JAABRE01--2:gtdb_genus_counter=g__JAABRE01--2:gtdb_order_counter=o__Cyanobacteriales--2:gtdb_phylum_counter=p__Cyanobacteria--2:gtdb_species_counter=s__JAABRE01 sp011391125--2:heptad_counter=MCP-40H--2:lbd_counter=:lca=d__Bacteria:lca_tree=s__JAABRE01 sp011391125:name=N115058:ref_name_counter=],(GB_GCA_009909085.1_protein.faa_JAAANX010000185.1_7@PF00015_full_PFAM.814.991:0.000772019[&&NHX:Type=GTDB:gtdb_class=c__Cyanobacteriia:gtdb_domain=d__Bacteria:gtdb_family=f__Rubidibacteraceae:gtdb_genus=g__Halothece:gtdb_order=o__Cyanobacteriales:gtdb_phylum=p__Cyanobacteria:gtdb_species=s__Halothece sp009909085:heptad=MCP-40H:species=d__Bacteria_p__Cyanobacteria_c__Cyanobacteriia_o__Cyanobacteriales_f__Rubidibacteraceae_g__Halothece_s__Halothece sp009909085],(RS_GCF_000317635.1_protein.faa_NC_019779.1_2833@PF00015_full_PFAM.811.988:0.0187455[&&NHX:Type=GTDB:gtdb_class=c__Cyanobacteriia:gtdb_domain=d__Bacteria:gtdb_family=f__Rubidibacteraceae:gtdb_genus=g__Halothece:gtdb_order=o__Cyanobacteriales:gtdb_phylum=p__Cyanobacteria:gtdb_species=s__Halothece sp000317635:heptad=MCP-40H:species=d__Bacteria_p__Cyanobacteria_c__Cyanobacteriia_o__Cyanobacteriales_f__Rubidibacteraceae_g__Halothece_s__Halothece sp000317635],(GB_GCA_018610095.1_protein.faa_JAHEOB010000413.1_1@PF00015_full_PFAM.215.411:0.0772487[&&NHX:Type=GTDB:gtdb_class=c__Cyanobacteriia:gtdb_domain=d__Bacteria:gtdb_family=f__Rubidibacteraceae:gtdb_genus=g__Halothece:gtdb_order=o__Cyanobacteriales:gtdb_phylum=p__Cyanobacteria:gtdb_species=s__Halothece sp018610095:heptad=MCP-40H:species=d__Bacteria_p__Cyanobacteria_c__Cyanobacteriia_o__Cyanobacteriales_f__Rubidibacteraceae_g__Halothece_s__Halothece sp018610095],RS_GCF_000317635.1_protein.faa_NC_019779.1_622@PF00015_full_PFAM.831.1013:0.0458455[&&NHX:Type=GTDB:gtdb_class=c__Cyanobacteriia:gtdb_domain=d__Bacteria:gtdb_family=f__Rubidibacteraceae:gtdb_genus=g__Halothece:gtdb_order=o__Cyanobacteriales:gtdb_phylum=p__Cyanobacteria:gtdb_species=s__Halothece sp000317635:heptad=MCP-40H:species=d__Bacteria_p__Cyanobacteria_c__Cyanobacteriia_o__Cyanobacteriales_f__Rubidibacteraceae_g__Halothece_s__Halothece sp000317635])0.305:0.00451442[&&NHX:Sample_counter=:Type_counter=GTDB--2:capture_class_counter=:capture_domain_counter=:capture_family_counter=:capture_genus_counter=:capture_order_counter=:capture_phylum_counter=:capture_species_counter=:evoltype=D:gtdb_class_counter=c__Cyanobacteriia--2:gtdb_domain_counter=d__Bacteria--2:gtdb_family_counter=f__Rubidibacteraceae--2:gtdb_genus_counter=g__Halothece--2:gtdb_order_counter=o__Cyanobacteriales--2:gtdb_phylum_counter=p__Cyanobacteria--2:gtdb_species_counter=s__Halothece sp000317635--1||s__Halothece sp018610095--1:heptad_counter=MCP-40H--2:lbd_counter=:lca=d__Bacteria:lca_tree=g__Halothece:name=N115063:ref_name_counter=])0.879:0.0195913[&&NHX:Sample_counter=:Type_counter=GTDB--3:capture_class_counter=:capture_domain_counter=:capture_family_counter=:capture_genus_counter=:capture_order_counter=:capture_phylum_counter=:capture_species_counter=:evoltype=D:gtdb_class_counter=c__Cyanobacteriia--3:gtdb_domain_counter=d__Bacteria--3:gtdb_family_counter=f__Rubidibacteraceae--3:gtdb_genus_counter=g__Halothece--3:gtdb_order_counter=o__Cyanobacteriales--3:gtdb_phylum_counter=p__Cyanobacteria--3:gtdb_species_counter=s__Halothece sp000317635--2||s__Halothece sp018610095--1:heptad_counter=MCP-40H--3:lbd_counter=:lca=d__Bacteria:lca_tree=g__Halothece:name=N115064:ref_name_counter=])0.998:0.121937[&&NHX:Sample_counter=:Type_counter=GTDB--4:capture_class_counter=:capture_domain_counter=:capture_family_counter=:capture_genus_counter=:capture_order_counter=:capture_phylum_counter=:capture_species_counter=:evoltype=D:gtdb_class_counter=c__Cyanobacteriia--4:gtdb_domain_counter=d__Bacteria--4:gtdb_family_counter=f__Rubidibacteraceae--4:gtdb_genus_counter=g__Halothece--4:gtdb_order_counter=o__Cyanobacteriales--4:gtdb_phylum_counter=p__Cyanobacteria--4:gtdb_species_counter=s__Halothece sp000317635--2||s__Halothece sp009909085--1||s__Halothece sp018610095--1:heptad_counter=MCP-40H--4:lbd_counter=:lca=d__Bacteria:lca_tree=g__Halothece:name=N115065:ref_name_counter=])0.916:0.0406987[&&NHX:Sample_counter=:Type_counter=GTDB--6:capture_class_counter=:capture_domain_counter=:capture_family_counter=:capture_genus_counter=:capture_order_counter=:capture_phylum_counter=:capture_species_counter=:evoltype=D:gtdb_class_counter=c__Cyanobacteriia--6:gtdb_domain_counter=d__Bacteria--6:gtdb_family_counter=f__JAABRE01--2||f__Rubidibacteraceae--4:gtdb_genus_counter=g__Halothece--4||g__JAABRE01--2:gtdb_order_counter=o__Cyanobacteriales--6:gtdb_phylum_counter=p__Cyanobacteria--6:gtdb_species_counter=s__Halothece sp000317635--2||s__Halothece sp009909085--1||s__Halothece sp018610095--1||s__JAABRE01 sp011391125--2:heptad_counter=MCP-40H--6:lbd_counter=:lca=d__Bacteria:lca_tree=o__Cyanobacteriales:name=N115066:ref_name_counter=])0.864:0.0132766[&&NHX:Sample_counter=:Type_counter=GTDB--53:capture_class_counter=:capture_domain_counter=:capture_family_counter=:capture_genus_counter=:capture_order_counter=:capture_phylum_counter=:capture_species_counter=:evoltype=D:gtdb_class_counter=c__Cyanobacteriia--53:gtdb_domain_counter=d__Bacteria--53:gtdb_family_counter=f__Cyanobacteriaceae--12||f__Gloeocapsaceae--2||f__Gomphosphaeriaceae--1||f__JAABRE01--4||f__Microcystaceae--8||f__Microcystaceae_A--8||f__PCC-7336--1||f__Prochloraceae--1||f__Prochlorotrichaceae--2||f__Rubidibacteraceae--4||f__Xenococcaceae--10:gtdb_genus_counter=g__Aphanothece_B--1||g__Chlorogloea--1||g__Chroococcus--2||g__Crocosphaera--4||g__Cyanobacterium--5||g__DVEF01--1||g__Geminocystis--5||g__Gloeocapsa--2||g__Gloeothece--2||g__Gomphosphaeria--1||g__Halothece--4||g__Hydrococcus--3||g__Hyella--2||g__JAABRE01--4||g__JAAUOP01--1||g__JAAUQQ01--1||g__PCC-10605--1||g__PCC-7336--1||g__Pleurocapsa--5||g__Prochloron--1||g__Rippkaea--3||g__Stanieria--2||g__Xenococcus--1:gtdb_order_counter=o__Cyanobacteriales--50||o__PCC-7336--1||o__PCC-9006--2:gtdb_phylum_counter=p__Cyanobacteria--53:gtdb_species_counter=s__Aphanothece_B sacrum--1||s__Chlorogloea purpurea--1||s__Chroococcus hegewaldii--1||s__Chroococcus sp017312365--1||s__Crocosphaera chwakensis--1||s__Crocosphaera sp002172675--1||s__Crocosphaera sp003013815--1||s__Crocosphaera subtropica--1||s__Cyanobacterium sp002813895--1||s__Cyanobacterium sp003566215--1||s__Cyanobacterium sp015272165--1||s__Cyanobacterium stanieri--1||s__Cyanobacterium stanieri_B--1||s__DVEF01 sp015295805--1||s__Geminocystis herdmanii--1||s__Geminocystis sp001548095--1||s__Geminocystis sp001548115--1||s__Geminocystis sp009993045--1||s__Geminocystis sp016743215--1||s__Gloeocapsa sp000332035--1||s__Gloeocapsa sp007693955--1||s__Gloeothece citriformis--1||s__Gloeothece verrucosa--1||s__Gomphosphaeria aponina--1||s__Halothece sp000317635--2||s__Halothece sp009909085--1||s__Halothece sp018610095--1||s__Hydrococcus rivularis--1||s__Hydrococcus sp000317025--1||s__Hydrococcus sp012031035--1||s__Hyella disjuncta--1||s__Hyella patelloides--1||s__JAABRE01 sp011391125--4||s__JAAUOP01 sp012034805--1||s__JAAUQQ01 sp012032745--1||s__PCC-10605 sp000317675--1||s__PCC-7336 sp000332275--1||s__Pleurocapsa sp000332195--1||s__Pleurocapsa sp002368355--1||s__Pleurocapsa sp003003995--1||s__Pleurocapsa sp012034765--1||s__Pleurocapsa sp015207195--1||s__Prochloron didemni--1||s__Rippkaea orientalis--1||s__Rippkaea sp002110465--1||s__Rippkaea sp003448685--1||s__Stanieria cyanosphaera--1||s__Stanieria sp002355455--1||s__Xenococcus sp000332055--1:heptad_counter=MCP-40H--37||MCP-44H--16:lbd_counter=:lca=d__Bacteria:lca_tree=o__Cyanobacteriales:name=N115067:ref_name_counter=],(452c3ed1-3426-4ac7-8599-f1781793675b_2@MCPsignal.42.197:0.168186[&&NHX:Sample=rhiztom3:Type=capture:besthit=69.9:bitscore=176.0:capture_class=c__Gammaproteobacteria:capture_domain=d__Bacteria:capture_family=f__Vibrionaceae:capture_genus=g__Aliivibrio:capture_order=o__Enterobacterales:capture_phylum=p__Proteobacteria:capture_species=s__Aliivibrio sp016764915:evalue=7.9e-57:gapopen=1.0:heptad=MCP-40H:length=156.0:mismatch=46.0:qcovhsp=100.0:qend=155.0:qstart=1.0:ref_name=RS_GCF_014695975.1_protein.faa_NZ_JACJPI010000064.1_51@PF00015_full_PFAM.657.824:scovhsp=93.4:send=157.0:sstart=2.0],(((GB_GCA_014379585.1_protein.faa_JACMLN010000089.1_2@PF00015_full_PFAM.360.536:0.209632[&&NHX:Type=GTDB:gtdb_class=c__Cyanobacteriia:gtdb_domain=d__Bacteria:gtdb_family=f__Gloeobacteraceae:gtdb_genus=g__JACMLN01:gtdb_order=o__Gloeobacterales:gtdb_phylum=p__Cyanobacteria:gtdb_species=s__JACMLN01 sp014379585:heptad=MCP-40H:species=d__Bacteria_p__Cyanobacteria_c__Cyanobacteriia_o__Gloeobacterales_f__Gloeobacteraceae_g__JACMLN01_s__JACMLN01 sp014379585],(((((GB_GCA_012030715.1_protein.faa_JAAUUJ010000014.1_19@PF00015_full_PFAM.755.924:0.120398[&&NHX:Type=GTDB:gtdb_class=c__Cyanobacteriia:gtdb_domain=d__Bacteria:gtdb_family=f__JA-3-3Ab:gtdb_genus=g__JAAUUJ01:gtdb_order=o__PCC-7336:gtdb_phylum=p__Cyanobacteria:gtdb_species=s__JAAUUJ01 sp012030715:heptad=MCP-40H:species=d__Bacteria_p__Cyanobacteria_c__Cyanobacteriia_o__PCC-7336_f__JA-3-3Ab_g__JAAUUJ01_s__JAAUUJ01 sp012030715],GB_GCA_012031565.1_protein.faa_JAAUUM010000001.1_67@PF00015_full_PFAM.294.462:0.134066[&&NHX:Type=GTDB:gtdb_class=c__Cyanobacteriia:gtdb_domain=d__Bacteria:gtdb_family=f__JA-3-3Ab:gtdb_genus=g__JAAUUM01:gtdb_order=o__PCC-7336:gtdb_phylum=p__Cyanobacteria:gtdb_species=s__JAAUUM01 sp012031565:heptad=MCP-44H:species=d__Bacteria_p__Cyanobacteria_c__Cyanobacteriia_o__PCC-7336_f__JA-3-3Ab_g__JAAUUM01_s__JAAUUM01 sp012031565])0.858:0.0370387[&&NHX:Sample_counter=:Type_counter=GTDB--2:capture_class_counter=:capture_domain_counter=:capture_family_counter=:capture_genus_counter=:capture_order_counter=:capture_phylum_counter=:capture_species_counter=:evoltype=D:gtdb_class_counter=c__Cyanobacteriia--2:gtdb_domain_counter=d__Bacteria--2:gtdb_family_counter=f__JA-3-3Ab--2:gtdb_genus_counter=g__JAAUUJ01--1||g__JAAUUM01--1:gtdb_order_counter=o__PCC-7336--2:gtdb_phylum_counter=p__Cyanobacteria--2:gtdb_species_counter=s__JAAUUJ01 sp012030715--1||s__JAAUUM01 sp012031565--1:heptad_counter=MCP-40H--1||MCP-44H--1:lbd_counter=:lca=d__Bacteria:lca_tree=f__JA-3-3Ab:name=N115072:ref_name_counter=],(RS_GCF_900659865.1_protein.faa_NZ_LR213767.1_20@PF00015_full_PFAM.1136.1309:0.254377[&&NHX:Type=GTDB:gtdb_class=c__Cyanobacteriia:gtdb_domain=d__Bacteria:gtdb_family=f__Xenococcaceae:gtdb_genus=g__Hyella:gtdb_order=o__Cyanobacteriales:gtdb_phylum=p__Cyanobacteria:gtdb_species=s__Hyella patelloides:heptad=MCP-40H:species=d__Bacteria_p__Cyanobacteria_c__Cyanobacteriia_o__Cyanobacteriales_f__Xenococcaceae_g__Hyella_s__Hyella patelloides],(GB_GCA_002861535.1_protein.faa_PHFO01000002.1_50@PF00015_full_PFAM.1287.1469:0.124473[&&NHX:Type=GTDB:gtdb_class=c__Cyanobacteriia:gtdb_domain=d__Bacteria:gtdb_family=f__Pseudanabaenaceae:gtdb_genus=g__M5B4:gtdb_order=o__Pseudanabaenales:gtdb_phylum=p__Cyanobacteria:gtdb_species=s__M5B4 sp002861535:heptad=MCP-40H:species=d__Bacteria_p__Cyanobacteria_c__Cyanobacteriia_o__Pseudanabaenales_f__Pseudanabaenaceae_g__M5B4_s__M5B4 sp002861535],((((RS_GCF_000317575.1_protein.faa_NC_019748.1_4073@PF00015_full_PFAM.745.928:0[&&NHX:Type=GTDB:gtdb_class=c__Cyanobacteriia:gtdb_domain=d__Bacteria:gtdb_family=f__Xenococcaceae:gtdb_genus=g__Stanieria:gtdb_order=o__Cyanobacteriales:gtdb_phylum=p__Cyanobacteria:gtdb_species=s__Stanieria cyanosphaera:heptad=MCP-40H:species=d__Bacteria_p__Cyanobacteria_c__Cyanobacteriia_o__Cyanobacteriales_f__Xenococcaceae_g__Stanieria_s__Stanieria cyanosphaera],RS_GCF_002355455.1_protein.faa_NZ_AP017375.1_4404@PF00015_full_PFAM.745.928:0[&&NHX:Type=GTDB:gtdb_class=c__Cyanobacteriia:gtdb_domain=d__Bacteria:gtdb_family=f__Xenococcaceae:gtdb_genus=g__Stanieria:gtdb_order=o__Cyanobacteriales:gtdb_phylum=p__Cyanobacteria:gtdb_species=s__Stanieria sp002355455:heptad=MCP-40H:species=d__Bacteria_p__Cyanobacteria_c__Cyanobacteriia_o__Cyanobacteriales_f__Xenococcaceae_g__Stanieria_s__Stanieria sp002355455]):0.0824996[&&NHX:Sample_counter=:Type_counter=GTDB--2:capture_class_counter=:capture_domain_counter=:capture_family_counter=:capture_genus_counter=:capture_order_counter=:capture_phylum_counter=:capture_species_counter=:evoltype=D:gtdb_class_counter=c__Cyanobacteriia--2:gtdb_domain_counter=d__Bacteria--2:gtdb_family_counter=f__Xenococcaceae--2:gtdb_genus_counter=g__Stanieria--2:gtdb_order_counter=o__Cyanobacteriales--2:gtdb_phylum_counter=p__Cyanobacteria--2:gtdb_species_counter=s__Stanieria cyanosphaera--1||s__Stanieria sp002355455--1:heptad_counter=MCP-40H--2:lbd_counter=:lca=d__Bacteria:lca_tree=g__Stanieria:name=N115077:ref_name_counter=],(RS_GCF_900659865.1_protein.faa_NZ_LR213970.1_9@PF00015_full_PFAM.887.1074:0.0297382[&&NHX:Type=GTDB:gtdb_class=c__Cyanobacteriia:gtdb_domain=d__Bacteria:gtdb_family=f__Xenococcaceae:gtdb_genus=g__Hyella:gtdb_order=o__Cyanobacteriales:gtdb_phylum=p__Cyanobacteria:gtdb_species=s__Hyella patelloides:heptad=MCP-40H:species=d__Bacteria_p__Cyanobacteria_c__Cyanobacteriia_o__Cyanobacteriales_f__Xenococcaceae_g__Hyella_s__Hyella patelloides],RS_GCF_012932785.1_protein.faa_NZ_ANCI01000003.1_4477@PF00015_full_PFAM.1082.1269:0.0256681[&&NHX:Type=GTDB:gtdb_class=c__Cyanobacteriia:gtdb_domain=d__Bacteria:gtdb_family=f__Xenococcaceae:gtdb_genus=g__Hyella:gtdb_order=o__Cyanobacteriales:gtdb_phylum=p__Cyanobacteria:gtdb_species=s__Hyella disjuncta:heptad=MCP-40H:species=d__Bacteria_p__Cyanobacteria_c__Cyanobacteriia_o__Cyanobacteriales_f__Xenococcaceae_g__Hyella_s__Hyella disjuncta])0.996:0.082681[&&NHX:Sample_counter=:Type_counter=GTDB--2:capture_class_counter=:capture_domain_counter=:capture_family_counter=:capture_genus_counter=:capture_order_counter=:capture_phylum_counter=:capture_species_counter=:evoltype=D:gtdb_class_counter=c__Cyanobacteriia--2:gtdb_domain_counter=d__Bacteria--2:gtdb_family_counter=f__Xenococcaceae--2:gtdb_genus_counter=g__Hyella--2:gtdb_order_counter=o__Cyanobacteriales--2:gtdb_phylum_counter=p__Cyanobacteria--2:gtdb_species_counter=s__Hyella disjuncta--1||s__Hyella patelloides--1:heptad_counter=MCP-40H--2:lbd_counter=:lca=d__Bacteria:lca_tree=g__Hyella:name=N115080:ref_name_counter=])0.953:0.0431227[&&NHX:Sample_counter=:Type_counter=GTDB--4:capture_class_counter=:capture_domain_counter=:capture_family_counter=:capture_genus_counter=:capture_order_counter=:capture_phylum_counter=:capture_species_counter=:evoltype=D:gtdb_class_counter=c__Cyanobacteriia--4:gtdb_domain_counter=d__Bacteria--4:gtdb_family_counter=f__Xenococcaceae--4:gtdb_genus_counter=g__Hyella--2||g__Stanieria--2:gtdb_order_counter=o__Cyanobacteriales--4:gtdb_phylum_counter=p__Cyanobacteria--4:gtdb_species_counter=s__Hyella disjuncta--1||s__Hyella patelloides--1||s__Stanieria cyanosphaera--1||s__Stanieria sp002355455--1:heptad_counter=MCP-40H--4:lbd_counter=:lca=d__Bacteria:lca_tree=f__Xenococcaceae:name=N115081:ref_name_counter=],(RS_GCF_000317635.1_protein.faa_NC_019779.1_1829@PF00015_full_PFAM.933.1113:0.18553[&&NHX:Type=GTDB:gtdb_class=c__Cyanobacteriia:gtdb_domain=d__Bacteria:gtdb_family=f__Rubidibacteraceae:gtdb_genus=g__Halothece:gtdb_order=o__Cyanobacteriales:gtdb_phylum=p__Cyanobacteria:gtdb_species=s__Halothece sp000317635:heptad=MCP-40H:species=d__Bacteria_p__Cyanobacteria_c__Cyanobacteriia_o__Cyanobacteriales_f__Rubidibacteraceae_g__Halothece_s__Halothece sp000317635],(GB_GCA_013297675.1_protein.faa_JAAFHZ010000002.1_9@PF00015_full_PFAM.854.1085:0.183401[&&NHX:Type=GTDB:gtdb_class=c__Cyanobacteriia:gtdb_domain=d__Bacteria:gtdb_family=f__Chamaesiphonaceae:gtdb_genus=g__JAAFHZ01:gtdb_order=o__Cyanobacteriales:gtdb_phylum=p__Cyanobacteria:gtdb_species=s__JAAFHZ01 sp013297675:heptad=MCP-40H:species=d__Bacteria_p__Cyanobacteria_c__Cyanobacteriia_o__Cyanobacteriales_f__Chamaesiphonaceae_g__JAAFHZ01_s__JAAFHZ01 sp013297675],(RS_GCF_000317145.1_protein.faa_NC_019697.1_5422@PF00015_full_PFAM.967.1146:0.00854887[&&NHX:Type=GTDB:gtdb_class=c__Cyanobacteriia:gtdb_domain=d__Bacteria:gtdb_family=f__Chamaesiphonaceae:gtdb_genus=g__Chamaesiphon:gtdb_order=o__Cyanobacteriales:gtdb_phylum=p__Cyanobacteria:gtdb_species=s__Chamaesiphon minutus:heptad=MCP-40H:species=d__Bacteria_p__Cyanobacteria_c__Cyanobacteriia_o__Cyanobacteriales_f__Chamaesiphonaceae_g__Chamaesiphon_s__Chamaesiphon minutus],RS_GCF_003003845.1_protein.faa_NZ_PVWO01000062.1_10@PF00015_full_PFAM.964.1147:5e-09[&&NHX:Type=GTDB:gtdb_class=c__Cyanobacteriia:gtdb_domain=d__Bacteria:gtdb_family=f__Chamaesiphonaceae:gtdb_genus=g__Chamaesiphon:gtdb_order=o__Cyanobacteriales:gtdb_phylum=p__Cyanobacteria:gtdb_species=s__Chamaesiphon polymorphus:heptad=MCP-40H:species=d__Bacteria_p__Cyanobacteria_c__Cyanobacteriia_o__Cyanobacteriales_f__Chamaesiphonaceae_g__Chamaesiphon_s__Chamaesiphon polymorphus])0.991:0.0787988[&&NHX:Sample_counter=:Type_counter=GTDB--2:capture_class_counter=:capture_domain_counter=:capture_family_counter=:capture_genus_counter=:capture_order_counter=:capture_phylum_counter=:capture_species_counter=:evoltype=D:gtdb_class_counter=c__Cyanobacteriia--2:gtdb_domain_counter=d__Bacteria--2:gtdb_family_counter=f__Chamaesiphonaceae--2:gtdb_genus_counter=g__Chamaesiphon--2:gtdb_order_counter=o__Cyanobacteriales--2:gtdb_phylum_counter=p__Cyanobacteria--2:gtdb_species_counter=s__Chamaesiphon minutus--1||s__Chamaesiphon polymorphus--1:heptad_counter=MCP-40H--2:lbd_counter=:lca=d__Bacteria:lca_tree=g__Chamaesiphon:name=N115086:ref_name_counter=])0.975:0.0804463[&&NHX:Sample_counter=:Type_counter=GTDB--3:capture_class_counter=:capture_domain_counter=:capture_family_counter=:capture_genus_counter=:capture_order_counter=:capture_phylum_counter=:capture_species_counter=:evoltype=D:gtdb_class_counter=c__Cyanobacteriia--3:gtdb_domain_counter=d__Bacteria--3:gtdb_family_counter=f__Chamaesiphonaceae--3:gtdb_genus_counter=g__Chamaesiphon--2||g__JAAFHZ01--1:gtdb_order_counter=o__Cyanobacteriales--3:gtdb_phylum_counter=p__Cyanobacteria--3:gtdb_species_counter=s__Chamaesiphon minutus--1||s__Chamaesiphon polymorphus--1||s__JAAFHZ01 sp013297675--1:heptad_counter=MCP-40H--3:lbd_counter=:lca=d__Bacteria:lca_tree=f__Chamaesiphonaceae:name=N115087:ref_name_counter=])0.504:0.0207708[&&NHX:Sample_counter=:Type_counter=GTDB--4:capture_class_counter=:capture_domain_counter=:capture_family_counter=:capture_genus_counter=:capture_order_counter=:capture_phylum_counter=:capture_species_counter=:evoltype=D:gtdb_class_counter=c__Cyanobacteriia--4:gtdb_domain_counter=d__Bacteria--4:gtdb_family_counter=f__Chamaesiphonaceae--3||f__Rubidibacteraceae--1:gtdb_genus_counter=g__Chamaesiphon--2||g__Halothece--1||g__JAAFHZ01--1:gtdb_order_counter=o__Cyanobacteriales--4:gtdb_phylum_counter=p__Cyanobacteria--4:gtdb_species_counter=s__Chamaesiphon minutus--1||s__Chamaesiphon polymorphus--1||s__Halothece sp000317635--1||s__JAAFHZ01 sp013297675--1:heptad_counter=MCP-40H--4:lbd_counter=:lca=d__Bacteria:lca_tree=o__Cyanobacteriales:name=N115088:ref_name_counter=])0.128:0.00732833[&&NHX:Sample_counter=:Type_counter=GTDB--8:capture_class_counter=:capture_domain_counter=:capture_family_counter=:capture_genus_counter=:capture_order_counter=:capture_phylum_counter=:capture_species_counter=:evoltype=D:gtdb_class_counter=c__Cyanobacteriia--8:gtdb_domain_counter=d__Bacteria--8:gtdb_family_counter=f__Chamaesiphonaceae--3||f__Rubidibacteraceae--1||f__Xenococcaceae--4:gtdb_genus_counter=g__Chamaesiphon--2||g__Halothece--1||g__Hyella--2||g__JAAFHZ01--1||g__Stanieria--2:gtdb_order_counter=o__Cyanobacteriales--8:gtdb_phylum_counter=p__Cyanobacteria--8:gtdb_species_counter=s__Chamaesiphon minutus--1||s__Chamaesiphon polymorphus--1||s__Halothece sp000317635--1||s__Hyella disjuncta--1||s__Hyella patelloides--1||s__JAAFHZ01 sp013297675--1||s__Stanieria cyanosphaera--1||s__Stanieria sp002355455--1:heptad_counter=MCP-40H--8:lbd_counter=:lca=d__Bacteria:lca_tree=o__Cyanobacteriales:name=N115089:ref_name_counter=],(GB_GCA_000332255.1_protein.faa_KB235926.1_3049@PF00015_full_PFAM.1574.1749:0.00998616[&&NHX:Type=GTDB:gtdb_class=c__Cyanobacteriia:gtdb_domain=d__Bacteria:gtdb_family=f__Nostocaceae:gtdb_genus=g__Chlorogloeopsis:gtdb_order=o__Cyanobacteriales:gtdb_phylum=p__Cyanobacteria:gtdb_species=s__Chlorogloeopsis sp000332255:heptad=MCP-40H:species=d__Bacteria_p__Cyanobacteria_c__Cyanobacteriia_o__Cyanobacteriales_f__Nostocaceae_g__Chlorogloeopsis_s__Chlorogloeopsis sp000332255],(fdc6bfe9-65da-4868-93e3-cd2e4a88aaab_4@MCPsignal.146.241:0.0157942[&&NHX:Sample=rhizpot2:Type=capture:besthit=98.9:bitscore=165.0:capture_class=c__Cyanobacteriia:capture_domain=d__Bacteria:capture_family=f__Nostocaceae:capture_genus=g__Aulosira:capture_order=o__Cyanobacteriales:capture_phylum=p__Cyanobacteria:capture_species=s__Aulosira sp002368195:evalue=3.63e-53:gapopen=0.0:heptad=MCP-40H:length=95.0:mismatch=1.0:qcovhsp=100.0:qend=95.0:qstart=1.0:ref_name=RS_GCF_014698035.1_protein.faa_NZ_JACJSF010000080.1_7@PF00015_full_PFAM.1552.1729:scovhsp=53.7:send=98.0:sstart=4.0],(((RS_GCF_002154725.1_protein.faa_NZ_MTAW01000013.1_34@PF00015_full_PFAM.1553.1734:0.00713785[&&NHX:Type=GTDB:gtdb_class=c__Cyanobacteriia:gtdb_domain=d__Bacteria:gtdb_family=f__Nostocaceae:gtdb_genus=g__Aulosira:gtdb_order=o__Cyanobacteriales:gtdb_phylum=p__Cyanobacteria:gtdb_species=s__Aulosira sp002154725:heptad=MCP-40H:species=d__Bacteria_p__Cyanobacteria_c__Cyanobacteriia_o__Cyanobacteriales_f__Nostocaceae_g__Aulosira_s__Aulosira sp002154725],RS_GCF_002368175.1_protein.faa_NZ_AP018172.1_3326@PF00015_full_PFAM.1544.1725:0.0123634[&&NHX:Type=GTDB:gtdb_class=c__Cyanobacteriia:gtdb_domain=d__Bacteria:gtdb_family=f__Nostocaceae:gtdb_genus=g__Aulosira:gtdb_order=o__Cyanobacteriales:gtdb_phylum=p__Cyanobacteria:gtdb_species=s__Aulosira sp002368175:heptad=MCP-40H:species=d__Bacteria_p__Cyanobacteria_c__Cyanobacteriia_o__Cyanobacteriales_f__Nostocaceae_g__Aulosira_s__Aulosira sp002368175])0.89:0.0141016[&&NHX:Sample_counter=:Type_counter=GTDB--2:capture_class_counter=:capture_domain_counter=:capture_family_counter=:capture_genus_counter=:capture_order_counter=:capture_phylum_counter=:capture_species_counter=:evoltype=D:gtdb_class_counter=c__Cyanobacteriia--2:gtdb_domain_counter=d__Bacteria--2:gtdb_family_counter=f__Nostocaceae--2:gtdb_genus_counter=g__Aulosira--2:gtdb_order_counter=o__Cyanobacteriales--2:gtdb_phylum_counter=p__Cyanobacteria--2:gtdb_species_counter=s__Aulosira sp002154725--1||s__Aulosira sp002368175--1:heptad_counter=MCP-40H--2:lbd_counter=:lca=d__Bacteria:lca_tree=g__Aulosira:name=N115094:ref_name_counter=],((RS_GCF_002368035.1_protein.faa_NZ_AP018222.1_5232@PF00015_full_PFAM.1551.1731:6e-09[&&NHX:Type=GTDB:gtdb_class=c__Cyanobacteriia:gtdb_domain=d__Bacteria:gtdb_family=f__Nostocaceae:gtdb_genus=g__Nostoc:gtdb_order=o__Cyanobacteriales:gtdb_phylum=p__Cyanobacteria:gtdb_species=s__Nostoc linckia_B:heptad=MCP-40H:species=d__Bacteria_p__Cyanobacteria_c__Cyanobacteriia_o__Cyanobacteriales_f__Nostocaceae_g__Nostoc_s__Nostoc linckia_B],RS_GCF_016056305.1_protein.faa_NZ_JAECZC010000053.1_49@PF00015_full_PFAM.1547.1727:0.0041575[&&NHX:Type=GTDB:gtdb_class=c__Cyanobacteriia:gtdb_domain=d__Bacteria:gtdb_family=f__Nostocaceae:gtdb_genus=g__Amazonocrinis:gtdb_order=o__Cyanobacteriales:gtdb_phylum=p__Cyanobacteria:gtdb_species=s__Amazonocrinis nigriterrae:heptad=MCP-40H:species=d__Bacteria_p__Cyanobacteria_c__Cyanobacteriia_o__Cyanobacteriales_f__Nostocaceae_g__Amazonocrinis_s__Amazonocrinis nigriterrae])0.844:0.00420777[&&NHX:Sample_counter=:Type_counter=GTDB--2:capture_class_counter=:capture_domain_counter=:capture_family_counter=:capture_genus_counter=:capture_order_counter=:capture_phylum_counter=:capture_species_counter=:evoltype=D:gtdb_class_counter=c__Cyanobacteriia--2:gtdb_domain_counter=d__Bacteria--2:gtdb_family_counter=f__Nostocaceae--2:gtdb_genus_counter=g__Amazonocrinis--1||g__Nostoc--1:gtdb_order_counter=o__Cyanobacteriales--2:gtdb_phylum_counter=p__Cyanobacteria--2:gtdb_species_counter=s__Amazonocrinis nigriterrae--1||s__Nostoc linckia_B--1:heptad_counter=MCP-40H--2:lbd_counter=:lca=d__Bacteria:lca_tree=f__Nostocaceae:name=N115097:ref_name_counter=],((RS_GCF_002608075.1_protein.faa_NZ_LAHA01000041.1_4@PF00015_full_PFAM.1547.1725:0.0113378[&&NHX:Type=GTDB:gtdb_class=c__Cyanobacteriia:gtdb_domain=d__Bacteria:gtdb_family=f__Nostocaceae:gtdb_genus=g__Nostoc:gtdb_order=o__Cyanobacteriales:gtdb_phylum=p__Cyanobacteria:gtdb_species=s__Nostoc linckia:heptad=MCP-40H:species=d__Bacteria_p__Cyanobacteria_c__Cyanobacteriia_o__Cyanobacteriales_f__Nostocaceae_g__Nostoc_s__Nostoc linckia],RS_GCF_002154695.1_protein.faa_NZ_MTAV01000201.1_19@PF00015_full_PFAM.1554.1724:0.013461[&&NHX:Type=GTDB:gtdb_class=c__Cyanobacteriia:gtdb_domain=d__Bacteria:gtdb_family=f__Nostocaceae:gtdb_genus=g__Aulosira:gtdb_order=o__Cyanobacteriales:gtdb_phylum=p__Cyanobacteria:gtdb_species=s__Aulosira sp002154695:heptad=MCP-40H:species=d__Bacteria_p__Cyanobacteria_c__Cyanobacteriia_o__Cyanobacteriales_f__Nostocaceae_g__Aulosira_s__Aulosira sp002154695])0.765:0.00567292[&&NHX:Sample_counter=:Type_counter=GTDB--2:capture_class_counter=:capture_domain_counter=:capture_family_counter=:capture_genus_counter=:capture_order_counter=:capture_phylum_counter=:capture_species_counter=:evoltype=D:gtdb_class_counter=c__Cyanobacteriia--2:gtdb_domain_counter=d__Bacteria--2:gtdb_family_counter=f__Nostocaceae--2:gtdb_genus_counter=g__Aulosira--1||g__Nostoc--1:gtdb_order_counter=o__Cyanobacteriales--2:gtdb_phylum_counter=p__Cyanobacteria--2:gtdb_species_counter=s__Aulosira sp002154695--1||s__Nostoc linckia--1:heptad_counter=MCP-40H--2:lbd_counter=:lca=d__Bacteria:lca_tree=f__Nostocaceae:name=N115100:ref_name_counter=],((((GB_GCA_003326215.1_protein.faa_LXQD01000087.1_35@PF00015_full_PFAM.1553.1732:0.00406674[&&NHX:Type=GTDB:gtdb_class=c__Cyanobacteriia:gtdb_domain=d__Bacteria:gtdb_family=f__Nostocaceae:gtdb_genus=g__Dendronalium:gtdb_order=o__Cyanobacteriales:gtdb_phylum=p__Cyanobacteria:gtdb_species=s__Dendronalium minutum:heptad=MCP-40H:species=d__Bacteria_p__Cyanobacteria_c__Cyanobacteriia_o__Cyanobacteriales_f__Nostocaceae_g__Dendronalium_s__Dendronalium minutum],(RS_GCF_002368195.1_protein.faa_NZ_AP018178.1_7424@PF00015_full_PFAM.1371.1548:5e-09[&&NHX:Type=GTDB:gtdb_class=c__Cyanobacteriia:gtdb_domain=d__Bacteria:gtdb_family=f__Nostocaceae:gtdb_genus=g__Aulosira:gtdb_order=o__Cyanobacteriales:gtdb_phylum=p__Cyanobacteria:gtdb_species=s__Aulosira sp002368195:heptad=MCP-40H:species=d__Bacteria_p__Cyanobacteria_c__Cyanobacteriia_o__Cyanobacteriales_f__Nostocaceae_g__Aulosira_s__Aulosira sp002368195],(((RS_GCF_014698035.1_protein.faa_NZ_JACJSF010000080.1_7@PF00015_full_PFAM.1552.1729:0.00428997[&&NHX:Type=GTDB:gtdb_class=c__Cyanobacteriia:gtdb_domain=d__Bacteria:gtdb_family=f__Nostocaceae:gtdb_genus=g__Nostoc:gtdb_order=o__Cyanobacteriales:gtdb_phylum=p__Cyanobacteria:gtdb_species=s__Nostoc muscorum:heptad=MCP-40H:species=d__Bacteria_p__Cyanobacteria_c__Cyanobacteriia_o__Cyanobacteriales_f__Nostocaceae_g__Nostoc_s__Nostoc muscorum],RS_GCF_014698115.1_protein.faa_NZ_JACJSJ010000021.1_71@PF00015_full_PFAM.1555.1732:0.00427284[&&NHX:Type=GTDB:gtdb_class=c__Cyanobacteriia:gtdb_domain=d__Bacteria:gtdb_family=f__Nostocaceae:gtdb_genus=g__Nostoc:gtdb_order=o__Cyanobacteriales:gtdb_phylum=p__Cyanobacteria:gtdb_species=s__Nostoc sp014698115:heptad=MCP-40H:species=d__Bacteria_p__Cyanobacteria_c__Cyanobacteriia_o__Cyanobacteriales_f__Nostocaceae_g__Nostoc_s__Nostoc sp014698115])0:5e-09[&&NHX:Sample_counter=:Type_counter=GTDB--2:capture_class_counter=:capture_domain_counter=:capture_family_counter=:capture_genus_counter=:capture_order_counter=:capture_phylum_counter=:capture_species_counter=:evoltype=D:gtdb_class_counter=c__Cyanobacteriia--2:gtdb_domain_counter=d__Bacteria--2:gtdb_family_counter=f__Nostocaceae--2:gtdb_genus_counter=g__Nostoc--2:gtdb_order_counter=o__Cyanobacteriales--2:gtdb_phylum_counter=p__Cyanobacteria--2:gtdb_species_counter=s__Nostoc muscorum--1||s__Nostoc sp014698115--1:heptad_counter=MCP-40H--2:lbd_counter=:lca=d__Bacteria:lca_tree=g__Nostoc:name=N115105:ref_name_counter=],GB_GCA_017115045.1_protein.faa_JABXKK010000104.1_16@PF00015_full_PFAM.1554.1732:0.00856625[&&NHX:Type=GTDB:gtdb_class=c__Cyanobacteriia:gtdb_domain=d__Bacteria:gtdb_family=f__Nostocaceae:gtdb_genus=g__Nostoc:gtdb_order=o__Cyanobacteriales:gtdb_phylum=p__Cyanobacteria:gtdb_species=s__Nostoc sp017115045:heptad=MCP-40H:species=d__Bacteria_p__Cyanobacteria_c__Cyanobacteriia_o__Cyanobacteriales_f__Nostocaceae_g__Nostoc_s__Nostoc sp017115045])0:5e-09[&&NHX:Sample_counter=:Type_counter=GTDB--3:capture_class_counter=:capture_domain_counter=:capture_family_counter=:capture_genus_counter=:capture_order_counter=:capture_phylum_counter=:capture_species_counter=:evoltype=D:gtdb_class_counter=c__Cyanobacteriia--3:gtdb_domain_counter=d__Bacteria--3:gtdb_family_counter=f__Nostocaceae--3:gtdb_genus_counter=g__Nostoc--3:gtdb_order_counter=o__Cyanobacteriales--3:gtdb_phylum_counter=p__Cyanobacteria--3:gtdb_species_counter=s__Nostoc muscorum--1||s__Nostoc sp014698115--1||s__Nostoc sp017115045--1:heptad_counter=MCP-40H--3:lbd_counter=:lca=d__Bacteria:lca_tree=g__Nostoc:name=N115107:ref_name_counter=],((RS_GCF_002246015.1_protein.faa_NZ_NOLJ01000013.1_202@PF00015_full_PFAM.1554.1732:0.0171474[&&NHX:Type=GTDB:gtdb_class=c__Cyanobacteriia:gtdb_domain=d__Bacteria:gtdb_family=f__Nostocaceae:gtdb_genus=g__Nostoc:gtdb_order=o__Cyanobacteriales:gtdb_phylum=p__Cyanobacteria:gtdb_species=s__Nostoc sp002246015:heptad=MCP-40H:species=d__Bacteria_p__Cyanobacteria_c__Cyanobacteriia_o__Cyanobacteriales_f__Nostocaceae_g__Nostoc_s__Nostoc sp002246015],(RS_GCF_013393905.1_protein.faa_NZ_CP040272.1_2069@PF00015_full_PFAM.1554.1732:0[&&NHX:Type=GTDB:gtdb_class=c__Cyanobacteriia:gtdb_domain=d__Bacteria:gtdb_family=f__Nostocaceae:gtdb_genus=g__Nostoc:gtdb_order=o__Cyanobacteriales:gtdb_phylum=p__Cyanobacteria:gtdb_species=s__Nostoc sp013393905:heptad=MCP-40H:species=d__Bacteria_p__Cyanobacteria_c__Cyanobacteriia_o__Cyanobacteriales_f__Nostocaceae_g__Nostoc_s__Nostoc sp013393905],RS_GCF_015206895.1_protein.faa_NZ_JADEXU010000172.1_1@PF00015_full_PFAM.1554.1732:0[&&NHX:Type=GTDB:gtdb_class=c__Cyanobacteriia:gtdb_domain=d__Bacteria:gtdb_family=f__Nostocaceae:gtdb_genus=g__Nostoc:gtdb_order=o__Cyanobacteriales:gtdb_phylum=p__Cyanobacteria:gtdb_species=s__Nostoc sp015206895:heptad=MCP-40H:species=d__Bacteria_p__Cyanobacteria_c__Cyanobacteriia_o__Cyanobacteriales_f__Nostocaceae_g__Nostoc_s__Nostoc sp015206895]):5e-09[&&NHX:Sample_counter=:Type_counter=GTDB--2:capture_class_counter=:capture_domain_counter=:capture_family_counter=:capture_genus_counter=:capture_order_counter=:capture_phylum_counter=:capture_species_counter=:evoltype=D:gtdb_class_counter=c__Cyanobacteriia--2:gtdb_domain_counter=d__Bacteria--2:gtdb_family_counter=f__Nostocaceae--2:gtdb_genus_counter=g__Nostoc--2:gtdb_order_counter=o__Cyanobacteriales--2:gtdb_phylum_counter=p__Cyanobacteria--2:gtdb_species_counter=s__Nostoc sp013393905--1||s__Nostoc sp015206895--1:heptad_counter=MCP-40H--2:lbd_counter=:lca=d__Bacteria:lca_tree=g__Nostoc:name=N115111:ref_name_counter=])0:5e-09[&&NHX:Sample_counter=:Type_counter=GTDB--3:capture_class_counter=:capture_domain_counter=:capture_family_counter=:capture_genus_counter=:capture_order_counter=:capture_phylum_counter=:capture_species_counter=:evoltype=D:gtdb_class_counter=c__Cyanobacteriia--3:gtdb_domain_counter=d__Bacteria--3:gtdb_family_counter=f__Nostocaceae--3:gtdb_genus_counter=g__Nostoc--3:gtdb_order_counter=o__Cyanobacteriales--3:gtdb_phylum_counter=p__Cyanobacteria--3:gtdb_species_counter=s__Nostoc sp002246015--1||s__Nostoc sp013393905--1||s__Nostoc sp015206895--1:heptad_counter=MCP-40H--3:lbd_counter=:lca=d__Bacteria:lca_tree=g__Nostoc:name=N115112:ref_name_counter=],((((((RS_GCF_001712795.1_protein.faa_NZ_KV757638.1_47@PF00015_full_PFAM.1555.1732:0[&&NHX:Type=GTDB:gtdb_class=c__Cyanobacteriia:gtdb_domain=d__Bacteria:gtdb_family=f__Nostocaceae:gtdb_genus=g__Nostoc:gtdb_order=o__Cyanobacteriales:gtdb_phylum=p__Cyanobacteria:gtdb_species=s__Nostoc sp001712795:heptad=MCP-40H:species=d__Bacteria_p__Cyanobacteria_c__Cyanobacteriia_o__Cyanobacteriales_f__Nostocaceae_g__Nostoc_s__Nostoc sp001712795],RS_GCF_014222285.1_protein.faa_NZ_JACKZS010000139.1_9@PF00015_full_PFAM.1552.1729:0[&&NHX:Type=GTDB:gtdb_class=c__Cyanobacteriia:gtdb_domain=d__Bacteria:gtdb_family=f__Nostocaceae:gtdb_genus=g__Nostoc:gtdb_order=o__Cyanobacteriales:gtdb_phylum=p__Cyanobacteria:gtdb_species=s__Nostoc sp014222285:heptad=MCP-40H:species=d__Bacteria_p__Cyanobacteria_c__Cyanobacteriia_o__Cyanobacteriales_f__Nostocaceae_g__Nostoc_s__Nostoc sp014222285])0:0[&&NHX:Sample_counter=:Type_counter=GTDB--2:capture_class_counter=:capture_domain_counter=:capture_family_counter=:capture_genus_counter=:capture_order_counter=:capture_phylum_counter=:capture_species_counter=:evoltype=D:gtdb_class_counter=c__Cyanobacteriia--2:gtdb_domain_counter=d__Bacteria--2:gtdb_family_counter=f__Nostocaceae--2:gtdb_genus_counter=g__Nostoc--2:gtdb_order_counter=o__Cyanobacteriales--2:gtdb_phylum_counter=p__Cyanobacteria--2:gtdb_species_counter=s__Nostoc sp001712795--1||s__Nostoc sp014222285--1:heptad_counter=MCP-40H--2:lbd_counter=:lca=d__Bacteria:lca_tree=g__Nostoc:name=N115115:ref_name_counter=],RS_GCF_000020025.1_protein.faa_NC_010628.1_2247@PF00015_full_PFAM.1552.1729:0[&&NHX:Type=GTDB:gtdb_class=c__Cyanobacteriia:gtdb_domain=d__Bacteria:gtdb_family=f__Nostocaceae:gtdb_genus=g__Nostoc:gtdb_order=o__Cyanobacteriales:gtdb_phylum=p__Cyanobacteria:gtdb_species=s__Nostoc punctiforme:heptad=MCP-40H:species=d__Bacteria_p__Cyanobacteria_c__Cyanobacteriia_o__Cyanobacteriales_f__Nostocaceae_g__Nostoc_s__Nostoc punctiforme])0:0[&&NHX:Sample_counter=:Type_counter=GTDB--3:capture_class_counter=:capture_domain_counter=:capture_family_counter=:capture_genus_counter=:capture_order_counter=:capture_phylum_counter=:capture_species_counter=:evoltype=D:gtdb_class_counter=c__Cyanobacteriia--3:gtdb_domain_counter=d__Bacteria--3:gtdb_family_counter=f__Nostocaceae--3:gtdb_genus_counter=g__Nostoc--3:gtdb_order_counter=o__Cyanobacteriales--3:gtdb_phylum_counter=p__Cyanobacteria--3:gtdb_species_counter=s__Nostoc punctiforme--1||s__Nostoc sp001712795--1||s__Nostoc sp014222285--1:heptad_counter=MCP-40H--3:lbd_counter=:lca=d__Bacteria:lca_tree=g__Nostoc:name=N115117:ref_name_counter=],RS_GCF_015207245.1_protein.faa_NZ_JADEXF010000023.1_2@PF00015_full_PFAM.1555.1732:0[&&NHX:Type=GTDB:gtdb_class=c__Cyanobacteriia:gtdb_domain=d__Bacteria:gtdb_family=f__Nostocaceae:gtdb_genus=g__Nostoc:gtdb_order=o__Cyanobacteriales:gtdb_phylum=p__Cyanobacteria:gtdb_species=s__Nostoc edaphicum_B:heptad=MCP-40H:species=d__Bacteria_p__Cyanobacteria_c__Cyanobacteriia_o__Cyanobacteriales_f__Nostocaceae_g__Nostoc_s__Nostoc edaphicum_B])0:0[&&NHX:Sample_counter=:Type_counter=GTDB--4:capture_class_counter=:capture_domain_counter=:capture_family_counter=:capture_genus_counter=:capture_order_counter=:capture_phylum_counter=:capture_species_counter=:evoltype=D:gtdb_class_counter=c__Cyanobacteriia--4:gtdb_domain_counter=d__Bacteria--4:gtdb_family_counter=f__Nostocaceae--4:gtdb_genus_counter=g__Nostoc--4:gtdb_order_counter=o__Cyanobacteriales--4:gtdb_phylum_counter=p__Cyanobacteria--4:gtdb_species_counter=s__Nostoc edaphicum_B--1||s__Nostoc punctiforme--1||s__Nostoc sp001712795--1||s__Nostoc sp014222285--1:heptad_counter=MCP-40H--4:lbd_counter=:lca=d__Bacteria:lca_tree=g__Nostoc:name=N115119:ref_name_counter=],GB_GCA_017114945.1_protein.faa_JABXKQ010000121.1_14@PF00015_full_PFAM.1552.1729:0[&&NHX:Type=GTDB:gtdb_class=c__Cyanobacteriia:gtdb_domain=d__Bacteria:gtdb_family=f__Nostocaceae:gtdb_genus=g__Nostoc:gtdb_order=o__Cyanobacteriales:gtdb_phylum=p__Cyanobacteria:gtdb_species=s__Nostoc sp017114945:heptad=MCP-40H:species=d__Bacteria_p__Cyanobacteria_c__Cyanobacteriia_o__Cyanobacteriales_f__Nostocaceae_g__Nostoc_s__Nostoc sp017114945])0:0[&&NHX:Sample_counter=:Type_counter=GTDB--5:capture_class_counter=:capture_domain_counter=:capture_family_counter=:capture_genus_counter=:capture_order_counter=:capture_phylum_counter=:capture_species_counter=:evoltype=D:gtdb_class_counter=c__Cyanobacteriia--5:gtdb_domain_counter=d__Bacteria--5:gtdb_family_counter=f__Nostocaceae--5:gtdb_genus_counter=g__Nostoc--5:gtdb_order_counter=o__Cyanobacteriales--5:gtdb_phylum_counter=p__Cyanobacteria--5:gtdb_species_counter=s__Nostoc edaphicum_B--1||s__Nostoc punctiforme--1||s__Nostoc sp001712795--1||s__Nostoc sp014222285--1||s__Nostoc sp017114945--1:heptad_counter=MCP-40H--5:lbd_counter=:lca=d__Bacteria:lca_tree=g__Nostoc:name=N115121:ref_name_counter=],GB_GCA_015206945.1_protein.faa_JADEXV010000216.1_3@PF00015_full_PFAM.1552.1729:0[&&NHX:Type=GTDB:gtdb_class=c__Cyanobacteriia:gtdb_domain=d__Bacteria:gtdb_family=f__Nostocaceae:gtdb_genus=g__Nostoc:gtdb_order=o__Cyanobacteriales:gtdb_phylum=p__Cyanobacteria:gtdb_species=s__Nostoc sp015206945:heptad=MCP-40H:species=d__Bacteria_p__Cyanobacteria_c__Cyanobacteriia_o__Cyanobacteriales_f__Nostocaceae_g__Nostoc_s__Nostoc sp015206945])0:0[&&NHX:Sample_counter=:Type_counter=GTDB--6:capture_class_counter=:capture_domain_counter=:capture_family_counter=:capture_genus_counter=:capture_order_counter=:capture_phylum_counter=:capture_species_counter=:evoltype=D:gtdb_class_counter=c__Cyanobacteriia--6:gtdb_domain_counter=d__Bacteria--6:gtdb_family_counter=f__Nostocaceae--6:gtdb_genus_counter=g__Nostoc--6:gtdb_order_counter=o__Cyanobacteriales--6:gtdb_phylum_counter=p__Cyanobacteria--6:gtdb_species_counter=s__Nostoc edaphicum_B--1||s__Nostoc punctiforme--1||s__Nostoc sp001712795--1||s__Nostoc sp014222285--1||s__Nostoc sp015206945--1||s__Nostoc sp017114945--1:heptad_counter=MCP-40H--6:lbd_counter=:lca=d__Bacteria:lca_tree=g__Nostoc:name=N115123:ref_name_counter=],RS_GCF_015207705.1_protein.faa_NZ_JADEWI010000093.1_8@PF00015_full_PFAM.1552.1729:0[&&NHX:Type=GTDB:gtdb_class=c__Cyanobacteriia:gtdb_domain=d__Bacteria:gtdb_family=f__Nostocaceae:gtdb_genus=g__Anabaenopsis:gtdb_order=o__Cyanobacteriales:gtdb_phylum=p__Cyanobacteria:gtdb_species=s__Anabaenopsis sp015207705:heptad=MCP-40H:species=d__Bacteria_p__Cyanobacteria_c__Cyanobacteriia_o__Cyanobacteriales_f__Nostocaceae_g__Anabaenopsis_s__Anabaenopsis sp015207705]):6e-09[&&NHX:Sample_counter=:Type_counter=GTDB--7:capture_class_counter=:capture_domain_counter=:capture_family_counter=:capture_genus_counter=:capture_order_counter=:capture_phylum_counter=:capture_species_counter=:evoltype=D:gtdb_class_counter=c__Cyanobacteriia--7:gtdb_domain_counter=d__Bacteria--7:gtdb_family_counter=f__Nostocaceae--7:gtdb_genus_counter=g__Anabaenopsis--1||g__Nostoc--6:gtdb_order_counter=o__Cyanobacteriales--7:gtdb_phylum_counter=p__Cyanobacteria--7:gtdb_species_counter=s__Anabaenopsis sp015207705--1||s__Nostoc edaphicum_B--1||s__Nostoc punctiforme--1||s__Nostoc sp001712795--1||s__Nostoc sp014222285--1||s__Nostoc sp015206945--1||s__Nostoc sp017114945--1:heptad_counter=MCP-40H--7:lbd_counter=:lca=d__Bacteria:lca_tree=f__Nostocaceae:name=N115125:ref_name_counter=])0:5e-09[&&NHX:Sample_counter=:Type_counter=GTDB--10:capture_class_counter=:capture_domain_counter=:capture_family_counter=:capture_genus_counter=:capture_order_counter=:capture_phylum_counter=:capture_species_counter=:evoltype=D:gtdb_class_counter=c__Cyanobacteriia--10:gtdb_domain_counter=d__Bacteria--10:gtdb_family_counter=f__Nostocaceae--10:gtdb_genus_counter=g__Anabaenopsis--1||g__Nostoc--9:gtdb_order_counter=o__Cyanobacteriales--10:gtdb_phylum_counter=p__Cyanobacteria--10:gtdb_species_counter=s__Anabaenopsis sp015207705--1||s__Nostoc edaphicum_B--1||s__Nostoc punctiforme--1||s__Nostoc sp001712795--1||s__Nostoc sp002246015--1||s__Nostoc sp013393905--1||s__Nostoc sp014222285--1||s__Nostoc sp015206895--1||s__Nostoc sp015206945--1||s__Nostoc sp017114945--1:heptad_counter=MCP-40H--10:lbd_counter=:lca=d__Bacteria:lca_tree=g__Nostoc:name=N115126:ref_name_counter=])0.838:0.00424836[&&NHX:Sample_counter=:Type_counter=GTDB--13:capture_class_counter=:capture_domain_counter=:capture_family_counter=:capture_genus_counter=:capture_order_counter=:capture_phylum_counter=:capture_species_counter=:evoltype=D:gtdb_class_counter=c__Cyanobacteriia--13:gtdb_domain_counter=d__Bacteria--13:gtdb_family_counter=f__Nostocaceae--13:gtdb_genus_counter=g__Anabaenopsis--1||g__Nostoc--12:gtdb_order_counter=o__Cyanobacteriales--13:gtdb_phylum_counter=p__Cyanobacteria--13:gtdb_species_counter=s__Anabaenopsis sp015207705--1||s__Nostoc edaphicum_B--1||s__Nostoc muscorum--1||s__Nostoc punctiforme--1||s__Nostoc sp001712795--1||s__Nostoc sp002246015--1||s__Nostoc sp013393905--1||s__Nostoc sp014222285--1||s__Nostoc sp014698115--1||s__Nostoc sp015206895--1||s__Nostoc sp015206945--1||s__Nostoc sp017114945--1||s__Nostoc sp017115045--1:heptad_counter=MCP-40H--13:lbd_counter=:lca=d__Bacteria:lca_tree=g__Nostoc:name=N115127:ref_name_counter=])0.908:0.00874397[&&NHX:Sample_counter=:Type_counter=GTDB--14:capture_class_counter=:capture_domain_counter=:capture_family_counter=:capture_genus_counter=:capture_order_counter=:capture_phylum_counter=:capture_species_counter=:evoltype=D:gtdb_class_counter=c__Cyanobacteriia--14:gtdb_domain_counter=d__Bacteria--14:gtdb_family_counter=f__Nostocaceae--14:gtdb_genus_counter=g__Anabaenopsis--1||g__Aulosira--1||g__Nostoc--12:gtdb_order_counter=o__Cyanobacteriales--14:gtdb_phylum_counter=p__Cyanobacteria--14:gtdb_species_counter=s__Anabaenopsis sp015207705--1||s__Aulosira sp002368195--1||s__Nostoc edaphicum_B--1||s__Nostoc muscorum--1||s__Nostoc punctiforme--1||s__Nostoc sp001712795--1||s__Nostoc sp002246015--1||s__Nostoc sp013393905--1||s__Nostoc sp014222285--1||s__Nostoc sp014698115--1||s__Nostoc sp015206895--1||s__Nostoc sp015206945--1||s__Nostoc sp017114945--1||s__Nostoc sp017115045--1:heptad_counter=MCP-40H--14:lbd_counter=:lca=d__Bacteria:lca_tree=f__Nostocaceae:name=N115128:ref_name_counter=])0.772:0.00432474[&&NHX:Sample_counter=:Type_counter=GTDB--15:capture_class_counter=:capture_domain_counter=:capture_family_counter=:capture_genus_counter=:capture_order_counter=:capture_phylum_counter=:capture_species_counter=:evoltype=D:gtdb_class_counter=c__Cyanobacteriia--15:gtdb_domain_counter=d__Bacteria--15:gtdb_family_counter=f__Nostocaceae--15:gtdb_genus_counter=g__Anabaenopsis--1||g__Aulosira--1||g__Dendronalium--1||g__Nostoc--12:gtdb_order_counter=o__Cyanobacteriales--15:gtdb_phylum_counter=p__Cyanobacteria--15:gtdb_species_counter=s__Anabaenopsis sp015207705--1||s__Aulosira sp002368195--1||s__Dendronalium minutum--1||s__Nostoc edaphicum_B--1||s__Nostoc muscorum--1||s__Nostoc punctiforme--1||s__Nostoc sp001712795--1||s__Nostoc sp002246015--1||s__Nostoc sp013393905--1||s__Nostoc sp014222285--1||s__Nostoc sp014698115--1||s__Nostoc sp015206895--1||s__Nostoc sp015206945--1||s__Nostoc sp017114945--1||s__Nostoc sp017115045--1:heptad_counter=MCP-40H--15:lbd_counter=:lca=d__Bacteria:lca_tree=f__Nostocaceae:name=N115129:ref_name_counter=],GB_GCA_017114995.1_protein.faa_JABXKL010000071.1_161@PF00015_full_PFAM.1555.1733:0.00873812[&&NHX:Type=GTDB:gtdb_class=c__Cyanobacteriia:gtdb_domain=d__Bacteria:gtdb_family=f__Nostocaceae:gtdb_genus=g__Nostoc:gtdb_order=o__Cyanobacteriales:gtdb_phylum=p__Cyanobacteria:gtdb_species=s__Nostoc sp017114995:heptad=MCP-40H:species=d__Bacteria_p__Cyanobacteria_c__Cyanobacteriia_o__Cyanobacteriales_f__Nostocaceae_g__Nostoc_s__Nostoc sp017114995])0.863:0.00842745[&&NHX:Sample_counter=:Type_counter=GTDB--16:capture_class_counter=:capture_domain_counter=:capture_family_counter=:capture_genus_counter=:capture_order_counter=:capture_phylum_counter=:capture_species_counter=:evoltype=D:gtdb_class_counter=c__Cyanobacteriia--16:gtdb_domain_counter=d__Bacteria--16:gtdb_family_counter=f__Nostocaceae--16:gtdb_genus_counter=g__Anabaenopsis--1||g__Aulosira--1||g__Dendronalium--1||g__Nostoc--13:gtdb_order_counter=o__Cyanobacteriales--16:gtdb_phylum_counter=p__Cyanobacteria--16:gtdb_species_counter=s__Anabaenopsis sp015207705--1||s__Aulosira sp002368195--1||s__Dendronalium minutum--1||s__Nostoc edaphicum_B--1||s__Nostoc muscorum--1||s__Nostoc punctiforme--1||s__Nostoc sp001712795--1||s__Nostoc sp002246015--1||s__Nostoc sp013393905--1||s__Nostoc sp014222285--1||s__Nostoc sp014698115--1||s__Nostoc sp015206895--1||s__Nostoc sp015206945--1||s__Nostoc sp017114945--1||s__Nostoc sp017114995--1||s__Nostoc sp017115045--1:heptad_counter=MCP-40H--16:lbd_counter=:lca=d__Bacteria:lca_tree=f__Nostocaceae:name=N115131:ref_name_counter=],((GB_GCA_003990705.1_protein.faa_AP018318.1_3554@PF00015_full_PFAM.1553.1733:0[&&NHX:Type=GTDB:gtdb_class=c__Cyanobacteriia:gtdb_domain=d__Bacteria:gtdb_family=f__Nostocaceae:gtdb_genus=g__Anabaenopsis:gtdb_order=o__Cyanobacteriales:gtdb_phylum=p__Cyanobacteria:gtdb_species=s__Anabaenopsis sp003990705:heptad=MCP-40H:species=d__Bacteria_p__Cyanobacteria_c__Cyanobacteriia_o__Cyanobacteriales_f__Nostocaceae_g__Anabaenopsis_s__Anabaenopsis sp003990705],RS_GCF_014697355.1_protein.faa_NZ_JACJRQ010000001.1_433@PF00015_full_PFAM.1554.1734:0[&&NHX:Type=GTDB:gtdb_class=c__Cyanobacteriia:gtdb_domain=d__Bacteria:gtdb_family=f__Nostocaceae:gtdb_genus=g__Nostoc:gtdb_order=o__Cyanobacteriales:gtdb_phylum=p__Cyanobacteria:gtdb_species=s__Nostoc calcicola:heptad=MCP-40H:species=d__Bacteria_p__Cyanobacteria_c__Cyanobacteriia_o__Cyanobacteriales_f__Nostocaceae_g__Nostoc_s__Nostoc calcicola]):5e-09[&&NHX:Sample_counter=:Type_counter=GTDB--2:capture_class_counter=:capture_domain_counter=:capture_family_counter=:capture_genus_counter=:capture_order_counter=:capture_phylum_counter=:capture_species_counter=:evoltype=D:gtdb_class_counter=c__Cyanobacteriia--2:gtdb_domain_counter=d__Bacteria--2:gtdb_family_counter=f__Nostocaceae--2:gtdb_genus_counter=g__Anabaenopsis--1||g__Nostoc--1:gtdb_order_counter=o__Cyanobacteriales--2:gtdb_phylum_counter=p__Cyanobacteria--2:gtdb_species_counter=s__Anabaenopsis sp003990705--1||s__Nostoc calcicola--1:heptad_counter=MCP-40H--2:lbd_counter=:lca=d__Bacteria:lca_tree=f__Nostocaceae:name=N115134:ref_name_counter=],RS_GCF_014698835.1_protein.faa_NZ_JACJTU010000122.1_1@PF00015_full_PFAM.773.954:0.0082761[&&NHX:Type=GTDB:gtdb_class=c__Cyanobacteriia:gtdb_domain=d__Bacteria:gtdb_family=f__Nostocaceae:gtdb_genus=g__Nostoc:gtdb_order=o__Cyanobacteriales:gtdb_phylum=p__Cyanobacteria:gtdb_species=s__Nostoc paludosum:heptad=MCP-40H:species=d__Bacteria_p__Cyanobacteria_c__Cyanobacteriia_o__Cyanobacteriales_f__Nostocaceae_g__Nostoc_s__Nostoc paludosum])0:5e-09[&&NHX:Sample_counter=:Type_counter=GTDB--3:capture_class_counter=:capture_domain_counter=:capture_family_counter=:capture_genus_counter=:capture_order_counter=:capture_phylum_counter=:capture_species_counter=:evoltype=D:gtdb_class_counter=c__Cyanobacteriia--3:gtdb_domain_counter=d__Bacteria--3:gtdb_family_counter=f__Nostocaceae--3:gtdb_genus_counter=g__Anabaenopsis--1||g__Nostoc--2:gtdb_order_counter=o__Cyanobacteriales--3:gtdb_phylum_counter=p__Cyanobacteria--3:gtdb_species_counter=s__Anabaenopsis sp003990705--1||s__Nostoc calcicola--1||s__Nostoc paludosum--1:heptad_counter=MCP-40H--3:lbd_counter=:lca=d__Bacteria:lca_tree=f__Nostocaceae:name=N115136:ref_name_counter=])0:6e-09[&&NHX:Sample_counter=:Type_counter=GTDB--19:capture_class_counter=:capture_domain_counter=:capture_family_counter=:capture_genus_counter=:capture_order_counter=:capture_phylum_counter=:capture_species_counter=:evoltype=D:gtdb_class_counter=c__Cyanobacteriia--19:gtdb_domain_counter=d__Bacteria--19:gtdb_family_counter=f__Nostocaceae--19:gtdb_genus_counter=g__Anabaenopsis--2||g__Aulosira--1||g__Dendronalium--1||g__Nostoc--15:gtdb_order_counter=o__Cyanobacteriales--19:gtdb_phylum_counter=p__Cyanobacteria--19:gtdb_species_counter=s__Anabaenopsis sp003990705--1||s__Anabaenopsis sp015207705--1||s__Aulosira sp002368195--1||s__Dendronalium minutum--1||s__Nostoc calcicola--1||s__Nostoc edaphicum_B--1||s__Nostoc muscorum--1||s__Nostoc paludosum--1||s__Nostoc punctiforme--1||s__Nostoc sp001712795--1||s__Nostoc sp002246015--1||s__Nostoc sp013393905--1||s__Nostoc sp014222285--1||s__Nostoc sp014698115--1||s__Nostoc sp015206895--1||s__Nostoc sp015206945--1||s__Nostoc sp017114945--1||s__Nostoc sp017114995--1||s__Nostoc sp017115045--1:heptad_counter=MCP-40H--19:lbd_counter=:lca=d__Bacteria:lca_tree=f__Nostocaceae:name=N115137:ref_name_counter=],(RS_GCF_014697475.1_protein.faa_NZ_JACJRV010000089.1_6@PF00015_full_PFAM.1554.1732:0.00849387[&&NHX:Type=GTDB:gtdb_class=c__Cyanobacteriia:gtdb_domain=d__Bacteria:gtdb_family=f__Nostocaceae:gtdb_genus=g__FACHB-152:gtdb_order=o__Cyanobacteriales:gtdb_phylum=p__Cyanobacteria:gtdb_species=s__FACHB-152 sp014697475:heptad=MCP-40H:species=d__Bacteria_p__Cyanobacteria_c__Cyanobacteriia_o__Cyanobacteriales_f__Nostocaceae_g__FACHB-152_s__FACHB-152 sp014697475],RS_GCF_016056275.1_protein.faa_NZ_JAECZA010000007.1_46@PF00015_full_PFAM.1552.1724:6e-09[&&NHX:Type=GTDB:gtdb_class=c__Cyanobacteriia:gtdb_domain=d__Bacteria:gtdb_family=f__Nostocaceae:gtdb_genus=g__Dendronalium:gtdb_order=o__Cyanobacteriales:gtdb_phylum=p__Cyanobacteria:gtdb_species=s__Dendronalium phyllosphericum:heptad=MCP-40H:species=d__Bacteria_p__Cyanobacteria_c__Cyanobacteriia_o__Cyanobacteriales_f__Nostocaceae_g__Dendronalium_s__Dendronalium phyllosphericum])0.939:0.00850042[&&NHX:Sample_counter=:Type_counter=GTDB--2:capture_class_counter=:capture_domain_counter=:capture_family_counter=:capture_genus_counter=:capture_order_counter=:capture_phylum_counter=:capture_species_counter=:evoltype=D:gtdb_class_counter=c__Cyanobacteriia--2:gtdb_domain_counter=d__Bacteria--2:gtdb_family_counter=f__Nostocaceae--2:gtdb_genus_counter=g__Dendronalium--1||g__FACHB-152--1:gtdb_order_counter=o__Cyanobacteriales--2:gtdb_phylum_counter=p__Cyanobacteria--2:gtdb_species_counter=s__Dendronalium phyllosphericum--1||s__FACHB-152 sp014697475--1:heptad_counter=MCP-40H--2:lbd_counter=:lca=d__Bacteria:lca_tree=f__Nostocaceae:name=N115140:ref_name_counter=])0.883:0.00413137[&&NHX:Sample_counter=:Type_counter=GTDB--21:capture_class_counter=:capture_domain_counter=:capture_family_counter=:capture_genus_counter=:capture_order_counter=:capture_phylum_counter=:capture_species_counter=:evoltype=D:gtdb_class_counter=c__Cyanobacteriia--21:gtdb_domain_counter=d__Bacteria--21:gtdb_family_counter=f__Nostocaceae--21:gtdb_genus_counter=g__Anabaenopsis--2||g__Aulosira--1||g__Dendronalium--2||g__FACHB-152--1||g__Nostoc--15:gtdb_order_counter=o__Cyanobacteriales--21:gtdb_phylum_counter=p__Cyanobacteria--21:gtdb_species_counter=s__Anabaenopsis sp003990705--1||s__Anabaenopsis sp015207705--1||s__Aulosira sp002368195--1||s__Dendronalium minutum--1||s__Dendronalium phyllosphericum--1||s__FACHB-152 sp014697475--1||s__Nostoc calcicola--1||s__Nostoc edaphicum_B--1||s__Nostoc muscorum--1||s__Nostoc paludosum--1||s__Nostoc punctiforme--1||s__Nostoc sp001712795--1||s__Nostoc sp002246015--1||s__Nostoc sp013393905--1||s__Nostoc sp014222285--1||s__Nostoc sp014698115--1||s__Nostoc sp015206895--1||s__Nostoc sp015206945--1||s__Nostoc sp017114945--1||s__Nostoc sp017114995--1||s__Nostoc sp017115045--1:heptad_counter=MCP-40H--21:lbd_counter=:lca=d__Bacteria:lca_tree=f__Nostocaceae:name=N115141:ref_name_counter=])0:5e-09[&&NHX:Sample_counter=:Type_counter=GTDB--23:capture_class_counter=:capture_domain_counter=:capture_family_counter=:capture_genus_counter=:capture_order_counter=:capture_phylum_counter=:capture_species_counter=:evoltype=D:gtdb_class_counter=c__Cyanobacteriia--23:gtdb_domain_counter=d__Bacteria--23:gtdb_family_counter=f__Nostocaceae--23:gtdb_genus_counter=g__Anabaenopsis--2||g__Aulosira--2||g__Dendronalium--2||g__FACHB-152--1||g__Nostoc--16:gtdb_order_counter=o__Cyanobacteriales--23:gtdb_phylum_counter=p__Cyanobacteria--23:gtdb_species_counter=s__Anabaenopsis sp003990705--1||s__Anabaenopsis sp015207705--1||s__Aulosira sp002154695--1||s__Aulosira sp002368195--1||s__Dendronalium minutum--1||s__Dendronalium phyllosphericum--1||s__FACHB-152 sp014697475--1||s__Nostoc calcicola--1||s__Nostoc edaphicum_B--1||s__Nostoc linckia--1||s__Nostoc muscorum--1||s__Nostoc paludosum--1||s__Nostoc punctiforme--1||s__Nostoc sp001712795--1||s__Nostoc sp002246015--1||s__Nostoc sp013393905--1||s__Nostoc sp014222285--1||s__Nostoc sp014698115--1||s__Nostoc sp015206895--1||s__Nostoc sp015206945--1||s__Nostoc sp017114945--1||s__Nostoc sp017114995--1||s__Nostoc sp017115045--1:heptad_counter=MCP-40H--23:lbd_counter=:lca=d__Bacteria:lca_tree=f__Nostocaceae:name=N115142:ref_name_counter=])0.571:0.000166614[&&NHX:Sample_counter=:Type_counter=GTDB--25:capture_class_counter=:capture_domain_counter=:capture_family_counter=:capture_genus_counter=:capture_order_counter=:capture_phylum_counter=:capture_species_counter=:evoltype=D:gtdb_class_counter=c__Cyanobacteriia--25:gtdb_domain_counter=d__Bacteria--25:gtdb_family_counter=f__Nostocaceae--25:gtdb_genus_counter=g__Amazonocrinis--1||g__Anabaenopsis--2||g__Aulosira--2||g__Dendronalium--2||g__FACHB-152--1||g__Nostoc--17:gtdb_order_counter=o__Cyanobacteriales--25:gtdb_phylum_counter=p__Cyanobacteria--25:gtdb_species_counter=s__Amazonocrinis nigriterrae--1||s__Anabaenopsis sp003990705--1||s__Anabaenopsis sp015207705--1||s__Aulosira sp002154695--1||s__Aulosira sp002368195--1||s__Dendronalium minutum--1||s__Dendronalium phyllosphericum--1||s__FACHB-152 sp014697475--1||s__Nostoc calcicola--1||s__Nostoc edaphicum_B--1||s__Nostoc linckia--1||s__Nostoc linckia_B--1||s__Nostoc muscorum--1||s__Nostoc paludosum--1||s__Nostoc punctiforme--1||s__Nostoc sp001712795--1||s__Nostoc sp002246015--1||s__Nostoc sp013393905--1||s__Nostoc sp014222285--1||s__Nostoc sp014698115--1||s__Nostoc sp015206895--1||s__Nostoc sp015206945--1||s__Nostoc sp017114945--1||s__Nostoc sp017114995--1||s__Nostoc sp017115045--1:heptad_counter=MCP-40H--25:lbd_counter=:lca=d__Bacteria:lca_tree=f__Nostocaceae:name=N115143:ref_name_counter=])0.723:0.00604392[&&NHX:Sample_counter=:Type_counter=GTDB--27:capture_class_counter=:capture_domain_counter=:capture_family_counter=:capture_genus_counter=:capture_order_counter=:capture_phylum_counter=:capture_species_counter=:evoltype=D:gtdb_class_counter=c__Cyanobacteriia--27:gtdb_domain_counter=d__Bacteria--27:gtdb_family_counter=f__Nostocaceae--27:gtdb_genus_counter=g__Amazonocrinis--1||g__Anabaenopsis--2||g__Aulosira--4||g__Dendronalium--2||g__FACHB-152--1||g__Nostoc--17:gtdb_order_counter=o__Cyanobacteriales--27:gtdb_phylum_counter=p__Cyanobacteria--27:gtdb_species_counter=s__Amazonocrinis nigriterrae--1||s__Anabaenopsis sp003990705--1||s__Anabaenopsis sp015207705--1||s__Aulosira sp002154695--1||s__Aulosira sp002154725--1||s__Aulosira sp002368175--1||s__Aulosira sp002368195--1||s__Dendronalium minutum--1||s__Dendronalium phyllosphericum--1||s__FACHB-152 sp014697475--1||s__Nostoc calcicola--1||s__Nostoc edaphicum_B--1||s__Nostoc linckia--1||s__Nostoc linckia_B--1||s__Nostoc muscorum--1||s__Nostoc paludosum--1||s__Nostoc punctiforme--1||s__Nostoc sp001712795--1||s__Nostoc sp002246015--1||s__Nostoc sp013393905--1||s__Nostoc sp014222285--1||s__Nostoc sp014698115--1||s__Nostoc sp015206895--1||s__Nostoc sp015206945--1||s__Nostoc sp017114945--1||s__Nostoc sp017114995--1||s__Nostoc sp017115045--1:heptad_counter=MCP-40H--27:lbd_counter=:lca=d__Bacteria:lca_tree=f__Nostocaceae:name=N115144:ref_name_counter=],(RS_GCF_005869855.1_protein.faa_NZ_SZNH01000011.1_131@PF00015_full_PFAM.1555.1727:0.0125589[&&NHX:Type=GTDB:gtdb_class=c__Cyanobacteriia:gtdb_domain=d__Bacteria:gtdb_family=f__Nostocaceae:gtdb_genus=g__Nostoc:gtdb_order=o__Cyanobacteriales:gtdb_phylum=p__Cyanobacteria:gtdb_species=s__Nostoc sp005869855:heptad=MCP-40H:species=d__Bacteria_p__Cyanobacteria_c__Cyanobacteriia_o__Cyanobacteriales_f__Nostocaceae_g__Nostoc_s__Nostoc sp005869855],(GB_GCA_017115165.1_protein.faa_JABXKF010000058.1_21@PF00015_full_PFAM.1554.1725:5e-09[&&NHX:Type=GTDB:gtdb_class=c__Cyanobacteriia:gtdb_domain=d__Bacteria:gtdb_family=f__Nostocaceae:gtdb_genus=g__Nostoc:gtdb_order=o__Cyanobacteriales:gtdb_phylum=p__Cyanobacteria:gtdb_species=s__Nostoc sp017115165:heptad=MCP-40H:species=d__Bacteria_p__Cyanobacteria_c__Cyanobacteriia_o__Cyanobacteriales_f__Nostocaceae_g__Nostoc_s__Nostoc sp017115165],RS_GCF_002949795.1_protein.faa_NZ_CP026692.1_773@PF00015_full_PFAM.1554.1725:0.00445033[&&NHX:Type=GTDB:gtdb_class=c__Cyanobacteriia:gtdb_domain=d__Bacteria:gtdb_family=f__Nostocaceae:gtdb_genus=g__Nostoc:gtdb_order=o__Cyanobacteriales:gtdb_phylum=p__Cyanobacteria:gtdb_species=s__Nostoc sp002949795:heptad=MCP-40H:species=d__Bacteria_p__Cyanobacteria_c__Cyanobacteriia_o__Cyanobacteriales_f__Nostocaceae_g__Nostoc_s__Nostoc sp002949795])0.923:0.0146127[&&NHX:Sample_counter=:Type_counter=GTDB--2:capture_class_counter=:capture_domain_counter=:capture_family_counter=:capture_genus_counter=:capture_order_counter=:capture_phylum_counter=:capture_species_counter=:evoltype=D:gtdb_class_counter=c__Cyanobacteriia--2:gtdb_domain_counter=d__Bacteria--2:gtdb_family_counter=f__Nostocaceae--2:gtdb_genus_counter=g__Nostoc--2:gtdb_order_counter=o__Cyanobacteriales--2:gtdb_phylum_counter=p__Cyanobacteria--2:gtdb_species_counter=s__Nostoc sp002949795--1||s__Nostoc sp017115165--1:heptad_counter=MCP-40H--2:lbd_counter=:lca=d__Bacteria:lca_tree=g__Nostoc:name=N115148:ref_name_counter=])0.86:0.0119656[&&NHX:Sample_counter=:Type_counter=GTDB--3:capture_class_counter=:capture_domain_counter=:capture_family_counter=:capture_genus_counter=:capture_order_counter=:capture_phylum_counter=:capture_species_counter=:evoltype=D:gtdb_class_counter=c__Cyanobacteriia--3:gtdb_domain_counter=d__Bacteria--3:gtdb_family_counter=f__Nostocaceae--3:gtdb_genus_counter=g__Nostoc--3:gtdb_order_counter=o__Cyanobacteriales--3:gtdb_phylum_counter=p__Cyanobacteria--3:gtdb_species_counter=s__Nostoc sp002949795--1||s__Nostoc sp005869855--1||s__Nostoc sp017115165--1:heptad_counter=MCP-40H--3:lbd_counter=:lca=d__Bacteria:lca_tree=g__Nostoc:name=N115149:ref_name_counter=])0.877:0.0300653[&&NHX:Sample_counter=:Type_counter=GTDB--30:capture_class_counter=:capture_domain_counter=:capture_family_counter=:capture_genus_counter=:capture_order_counter=:capture_phylum_counter=:capture_species_counter=:evoltype=D:gtdb_class_counter=c__Cyanobacteriia--30:gtdb_domain_counter=d__Bacteria--30:gtdb_family_counter=f__Nostocaceae--30:gtdb_genus_counter=g__Amazonocrinis--1||g__Anabaenopsis--2||g__Aulosira--4||g__Dendronalium--2||g__FACHB-152--1||g__Nostoc--20:gtdb_order_counter=o__Cyanobacteriales--30:gtdb_phylum_counter=p__Cyanobacteria--30:gtdb_species_counter=s__Amazonocrinis nigriterrae--1||s__Anabaenopsis sp003990705--1||s__Anabaenopsis sp015207705--1||s__Aulosira sp002154695--1||s__Aulosira sp002154725--1||s__Aulosira sp002368175--1||s__Aulosira sp002368195--1||s__Dendronalium minutum--1||s__Dendronalium phyllosphericum--1||s__FACHB-152 sp014697475--1||s__Nostoc calcicola--1||s__Nostoc edaphicum_B--1||s__Nostoc linckia--1||s__Nostoc linckia_B--1||s__Nostoc muscorum--1||s__Nostoc paludosum--1||s__Nostoc punctiforme--1||s__Nostoc sp001712795--1||s__Nostoc sp002246015--1||s__Nostoc sp002949795--1||s__Nostoc sp005869855--1||s__Nostoc sp013393905--1||s__Nostoc sp014222285--1||s__Nostoc sp014698115--1||s__Nostoc sp015206895--1||s__Nostoc sp015206945--1||s__Nostoc sp017114945--1||s__Nostoc sp017114995--1||s__Nostoc sp017115045--1||s__Nostoc sp017115165--1:heptad_counter=MCP-40H--30:lbd_counter=:lca=d__Bacteria:lca_tree=f__Nostocaceae:name=N115150:ref_name_counter=])0.804:0.0247968[&&NHX:Sample_counter=rhizpot2--1:Type_counter=GTDB--30||capture--1:besthit_avg=98.9:besthit_max=98.9:besthit_min=98.9:besthit_std=0:besthit_sum=98.9:bitscore_avg=165.0:bitscore_max=165.0:bitscore_min=165.0:bitscore_std=0:bitscore_sum=165.0:capture_class_counter=c__Cyanobacteriia--1:capture_domain_counter=d__Bacteria--1:capture_family_counter=f__Nostocaceae--1:capture_genus_counter=g__Aulosira--1:capture_order_counter=o__Cyanobacteriales--1:capture_phylum_counter=p__Cyanobacteria--1:capture_species_counter=s__Aulosira sp002368195--1:evalue_avg=3.63e-53:evalue_max=3.63e-53:evalue_min=3.63e-53:evalue_std=0:evalue_sum=3.63e-53:gapopen_avg=0.0:gapopen_max=0.0:gapopen_min=0.0:gapopen_std=0:gapopen_sum=0.0:gtdb_class_counter=c__Cyanobacteriia--30:gtdb_domain_counter=d__Bacteria--30:gtdb_family_counter=f__Nostocaceae--30:gtdb_genus_counter=g__Amazonocrinis--1||g__Anabaenopsis--2||g__Aulosira--4||g__Dendronalium--2||g__FACHB-152--1||g__Nostoc--20:gtdb_order_counter=o__Cyanobacteriales--30:gtdb_phylum_counter=p__Cyanobacteria--30:gtdb_species_counter=s__Amazonocrinis nigriterrae--1||s__Anabaenopsis sp003990705--1||s__Anabaenopsis sp015207705--1||s__Aulosira sp002154695--1||s__Aulosira sp002154725--1||s__Aulosira sp002368175--1||s__Aulosira sp002368195--1||s__Dendronalium minutum--1||s__Dendronalium phyllosphericum--1||s__FACHB-152 sp014697475--1||s__Nostoc calcicola--1||s__Nostoc edaphicum_B--1||s__Nostoc linckia--1||s__Nostoc linckia_B--1||s__Nostoc muscorum--1||s__Nostoc paludosum--1||s__Nostoc punctiforme--1||s__Nostoc sp001712795--1||s__Nostoc sp002246015--1||s__Nostoc sp002949795--1||s__Nostoc sp005869855--1||s__Nostoc sp013393905--1||s__Nostoc sp014222285--1||s__Nostoc sp014698115--1||s__Nostoc sp015206895--1||s__Nostoc sp015206945--1||s__Nostoc sp017114945--1||s__Nostoc sp017114995--1||s__Nostoc sp017115045--1||s__Nostoc sp017115165--1:heptad_counter=MCP-40H--31:lbd_counter=:lca=d__Bacteria:lca_tree=f__Nostocaceae:length_avg=95.0:length_max=95.0:length_min=95.0:length_std=0:length_sum=95.0:mismatch_avg=1.0:mismatch_max=1.0:mismatch_min=1.0:mismatch_std=0:mismatch_sum=1.0:name=N115151:qcovhsp_avg=100.0:qcovhsp_max=100.0:qcovhsp_min=100.0:qcovhsp_std=0:qcovhsp_sum=100.0:qend_avg=95.0:qend_max=95.0:qend_min=95.0:qend_std=0:qend_sum=95.0:qstart_avg=1.0:qstart_max=1.0:qstart_min=1.0:qstart_std=0:qstart_sum=1.0:ref_name_counter=RS_GCF_014698035.1_protein.faa_NZ_JACJSF010000080.1_7@PF00015_full_PFAM.1552.1729--1:scovhsp_avg=53.7:scovhsp_max=53.7:scovhsp_min=53.7:scovhsp_std=0:scovhsp_sum=53.7:send_avg=98.0:send_max=98.0:send_min=98.0:send_std=0:send_sum=98.0:sstart_avg=4.0:sstart_max=4.0:sstart_min=4.0:sstart_std=0:sstart_sum=4.0])0.978:0.0503522[&&NHX:Sample_counter=rhizpot2--1:Type_counter=GTDB--31||capture--1:besthit_avg=98.9:besthit_max=98.9:besthit_min=98.9:besthit_std=0:besthit_sum=98.9:bitscore_avg=165.0:bitscore_max=165.0:bitscore_min=165.0:bitscore_std=0:bitscore_sum=165.0:capture_class_counter=c__Cyanobacteriia--1:capture_domain_counter=d__Bacteria--1:capture_family_counter=f__Nostocaceae--1:capture_genus_counter=g__Aulosira--1:capture_order_counter=o__Cyanobacteriales--1:capture_phylum_counter=p__Cyanobacteria--1:capture_species_counter=s__Aulosira sp002368195--1:evalue_avg=3.63e-53:evalue_max=3.63e-53:evalue_min=3.63e-53:evalue_std=0:evalue_sum=3.63e-53:evoltype=D:gapopen_avg=0.0:gapopen_max=0.0:gapopen_min=0.0:gapopen_std=0:gapopen_sum=0.0:gtdb_class_counter=c__Cyanobacteriia--31:gtdb_domain_counter=d__Bacteria--31:gtdb_family_counter=f__Nostocaceae--31:gtdb_genus_counter=g__Amazonocrinis--1||g__Anabaenopsis--2||g__Aulosira--4||g__Chlorogloeopsis--1||g__Dendronalium--2||g__FACHB-152--1||g__Nostoc--20:gtdb_order_counter=o__Cyanobacteriales--31:gtdb_phylum_counter=p__Cyanobacteria--31:gtdb_species_counter=s__Amazonocrinis nigriterrae--1||s__Anabaenopsis sp003990705--1||s__Anabaenopsis sp015207705--1||s__Aulosira sp002154695--1||s__Aulosira sp002154725--1||s__Aulosira sp002368175--1||s__Aulosira sp002368195--1||s__Chlorogloeopsis sp000332255--1||s__Dendronalium minutum--1||s__Dendronalium phyllosphericum--1||s__FACHB-152 sp014697475--1||s__Nostoc calcicola--1||s__Nostoc edaphicum_B--1||s__Nostoc linckia--1||s__Nostoc linckia_B--1||s__Nostoc muscorum--1||s__Nostoc paludosum--1||s__Nostoc punctiforme--1||s__Nostoc sp001712795--1||s__Nostoc sp002246015--1||s__Nostoc sp002949795--1||s__Nostoc sp005869855--1||s__Nostoc sp013393905--1||s__Nostoc sp014222285--1||s__Nostoc sp014698115--1||s__Nostoc sp015206895--1||s__Nostoc sp015206945--1||s__Nostoc sp017114945--1||s__Nostoc sp017114995--1||s__Nostoc sp017115045--1||s__Nostoc sp017115165--1:heptad_counter=MCP-40H--32:lbd_counter=:lca=d__Bacteria:lca_tree=f__Nostocaceae:length_avg=95.0:length_max=95.0:length_min=95.0:length_std=0:length_sum=95.0:mismatch_avg=1.0:mismatch_max=1.0:mismatch_min=1.0:mismatch_std=0:mismatch_sum=1.0:name=N115152:qcovhsp_avg=100.0:qcovhsp_max=100.0:qcovhsp_min=100.0:qcovhsp_std=0:qcovhsp_sum=100.0:qend_avg=95.0:qend_max=95.0:qend_min=95.0:qend_std=0:qend_sum=95.0:qstart_avg=1.0:qstart_max=1.0:qstart_min=1.0:qstart_std=0:qstart_sum=1.0:ref_name_counter=RS_GCF_014698035.1_protein.faa_NZ_JACJSF010000080.1_7@PF00015_full_PFAM.1552.1729--1:scovhsp_avg=53.7:scovhsp_max=53.7:scovhsp_min=53.7:scovhsp_std=0:scovhsp_sum=53.7:send_avg=98.0:send_max=98.0:send_min=98.0:send_std=0:send_sum=98.0:sstart_avg=4.0:sstart_max=4.0:sstart_min=4.0:sstart_std=0:sstart_sum=4.0])0.934:0.0484656[&&NHX:Sample_counter=rhizpot2--1:Type_counter=GTDB--39||capture--1:besthit_avg=98.9:besthit_max=98.9:besthit_min=98.9:besthit_std=0:besthit_sum=98.9:bitscore_avg=165.0:bitscore_max=165.0:bitscore_min=165.0:bitscore_std=0:bitscore_sum=165.0:capture_class_counter=c__Cyanobacteriia--1:capture_domain_counter=d__Bacteria--1:capture_family_counter=f__Nostocaceae--1:capture_genus_counter=g__Aulosira--1:capture_order_counter=o__Cyanobacteriales--1:capture_phylum_counter=p__Cyanobacteria--1:capture_species_counter=s__Aulosira sp002368195--1:evalue_avg=3.63e-53:evalue_max=3.63e-53:evalue_min=3.63e-53:evalue_std=0:evalue_sum=3.63e-53:evoltype=D:gapopen_avg=0.0:gapopen_max=0.0:gapopen_min=0.0:gapopen_std=0:gapopen_sum=0.0:gtdb_class_counter=c__Cyanobacteriia--39:gtdb_domain_counter=d__Bacteria--39:gtdb_family_counter=f__Chamaesiphonaceae--3||f__Nostocaceae--31||f__Rubidibacteraceae--1||f__Xenococcaceae--4:gtdb_genus_counter=g__Amazonocrinis--1||g__Anabaenopsis--2||g__Aulosira--4||g__Chamaesiphon--2||g__Chlorogloeopsis--1||g__Dendronalium--2||g__FACHB-152--1||g__Halothece--1||g__Hyella--2||g__JAAFHZ01--1||g__Nostoc--20||g__Stanieria--2:gtdb_order_counter=o__Cyanobacteriales--39:gtdb_phylum_counter=p__Cyanobacteria--39:gtdb_species_counter=s__Amazonocrinis nigriterrae--1||s__Anabaenopsis sp003990705--1||s__Anabaenopsis sp015207705--1||s__Aulosira sp002154695--1||s__Aulosira sp002154725--1||s__Aulosira sp002368175--1||s__Aulosira sp002368195--1||s__Chamaesiphon minutus--1||s__Chamaesiphon polymorphus--1||s__Chlorogloeopsis sp000332255--1||s__Dendronalium minutum--1||s__Dendronalium phyllosphericum--1||s__FACHB-152 sp014697475--1||s__Halothece sp000317635--1||s__Hyella disjuncta--1||s__Hyella patelloides--1||s__JAAFHZ01 sp013297675--1||s__Nostoc calcicola--1||s__Nostoc edaphicum_B--1||s__Nostoc linckia--1||s__Nostoc linckia_B--1||s__Nostoc muscorum--1||s__Nostoc paludosum--1||s__Nostoc punctiforme--1||s__Nostoc sp001712795--1||s__Nostoc sp002246015--1||s__Nostoc sp002949795--1||s__Nostoc sp005869855--1||s__Nostoc sp013393905--1||s__Nostoc sp014222285--1||s__Nostoc sp014698115--1||s__Nostoc sp015206895--1||s__Nostoc sp015206945--1||s__Nostoc sp017114945--1||s__Nostoc sp017114995--1||s__Nostoc sp017115045--1||s__Nostoc sp017115165--1||s__Stanieria cyanosphaera--1||s__Stanieria sp002355455--1:heptad_counter=MCP-40H--40:lbd_counter=:lca=d__Bacteria:lca_tree=o__Cyanobacteriales:length_avg=95.0:length_max=95.0:length_min=95.0:length_std=0:length_sum=95.0:mismatch_avg=1.0:mismatch_max=1.0:mismatch_min=1.0:mismatch_std=0:mismatch_sum=1.0:name=N115153:qcovhsp_avg=100.0:qcovhsp_max=100.0:qcovhsp_min=100.0:qcovhsp_std=0:qcovhsp_sum=100.0:qend_avg=95.0:qend_max=95.0:qend_min=95.0:qend_std=0:qend_sum=95.0:qstart_avg=1.0:qstart_max=1.0:qstart_min=1.0:qstart_std=0:qstart_sum=1.0:ref_name_counter=RS_GCF_014698035.1_protein.faa_NZ_JACJSF010000080.1_7@PF00015_full_PFAM.1552.1729--1:scovhsp_avg=53.7:scovhsp_max=53.7:scovhsp_min=53.7:scovhsp_std=0:scovhsp_sum=53.7:send_avg=98.0:send_max=98.0:send_min=98.0:send_std=0:send_sum=98.0:sstart_avg=4.0:sstart_max=4.0:sstart_min=4.0:sstart_std=0:sstart_sum=4.0])0.592:0.0212883[&&NHX:Sample_counter=rhizpot2--1:Type_counter=GTDB--40||capture--1:besthit_avg=98.9:besthit_max=98.9:besthit_min=98.9:besthit_std=0:besthit_sum=98.9:bitscore_avg=165.0:bitscore_max=165.0:bitscore_min=165.0:bitscore_std=0:bitscore_sum=165.0:capture_class_counter=c__Cyanobacteriia--1:capture_domain_counter=d__Bacteria--1:capture_family_counter=f__Nostocaceae--1:capture_genus_counter=g__Aulosira--1:capture_order_counter=o__Cyanobacteriales--1:capture_phylum_counter=p__Cyanobacteria--1:capture_species_counter=s__Aulosira sp002368195--1:evalue_avg=3.63e-53:evalue_max=3.63e-53:evalue_min=3.63e-53:evalue_std=0:evalue_sum=3.63e-53:evoltype=D:gapopen_avg=0.0:gapopen_max=0.0:gapopen_min=0.0:gapopen_std=0:gapopen_sum=0.0:gtdb_class_counter=c__Cyanobacteriia--40:gtdb_domain_counter=d__Bacteria--40:gtdb_family_counter=f__Chamaesiphonaceae--3||f__Nostocaceae--31||f__Pseudanabaenaceae--1||f__Rubidibacteraceae--1||f__Xenococcaceae--4:gtdb_genus_counter=g__Amazonocrinis--1||g__Anabaenopsis--2||g__Aulosira--4||g__Chamaesiphon--2||g__Chlorogloeopsis--1||g__Dendronalium--2||g__FACHB-152--1||g__Halothece--1||g__Hyella--2||g__JAAFHZ01--1||g__M5B4--1||g__Nostoc--20||g__Stanieria--2:gtdb_order_counter=o__Cyanobacteriales--39||o__Pseudanabaenales--1:gtdb_phylum_counter=p__Cyanobacteria--40:gtdb_species_counter=s__Amazonocrinis nigriterrae--1||s__Anabaenopsis sp003990705--1||s__Anabaenopsis sp015207705--1||s__Aulosira sp002154695--1||s__Aulosira sp002154725--1||s__Aulosira sp002368175--1||s__Aulosira sp002368195--1||s__Chamaesiphon minutus--1||s__Chamaesiphon polymorphus--1||s__Chlorogloeopsis sp000332255--1||s__Dendronalium minutum--1||s__Dendronalium phyllosphericum--1||s__FACHB-152 sp014697475--1||s__Halothece sp000317635--1||s__Hyella disjuncta--1||s__Hyella patelloides--1||s__JAAFHZ01 sp013297675--1||s__M5B4 sp002861535--1||s__Nostoc calcicola--1||s__Nostoc edaphicum_B--1||s__Nostoc linckia--1||s__Nostoc linckia_B--1||s__Nostoc muscorum--1||s__Nostoc paludosum--1||s__Nostoc punctiforme--1||s__Nostoc sp001712795--1||s__Nostoc sp002246015--1||s__Nostoc sp002949795--1||s__Nostoc sp005869855--1||s__Nostoc sp013393905--1||s__Nostoc sp014222285--1||s__Nostoc sp014698115--1||s__Nostoc sp015206895--1||s__Nostoc sp015206945--1||s__Nostoc sp017114945--1||s__Nostoc sp017114995--1||s__Nostoc sp017115045--1||s__Nostoc sp017115165--1||s__Stanieria cyanosphaera--1||s__Stanieria sp002355455--1:heptad_counter=MCP-40H--41:lbd_counter=:lca=d__Bacteria:lca_tree=o__Cyanobacteriales:length_avg=95.0:length_max=95.0:length_min=95.0:length_std=0:length_sum=95.0:mismatch_avg=1.0:mismatch_max=1.0:mismatch_min=1.0:mismatch_std=0:mismatch_sum=1.0:name=N115154:qcovhsp_avg=100.0:qcovhsp_max=100.0:qcovhsp_min=100.0:qcovhsp_std=0:qcovhsp_sum=100.0:qend_avg=95.0:qend_max=95.0:qend_min=95.0:qend_std=0:qend_sum=95.0:qstart_avg=1.0:qstart_max=1.0:qstart_min=1.0:qstart_std=0:qstart_sum=1.0:ref_name_counter=RS_GCF_014698035.1_protein.faa_NZ_JACJSF010000080.1_7@PF00015_full_PFAM.1552.1729--1:scovhsp_avg=53.7:scovhsp_max=53.7:scovhsp_min=53.7:scovhsp_std=0:scovhsp_sum=53.7:send_avg=98.0:send_max=98.0:send_min=98.0:send_std=0:send_sum=98.0:sstart_avg=4.0:sstart_max=4.0:sstart_min=4.0:sstart_std=0:sstart_sum=4.0])0.102:0.0179589[&&NHX:Sample_counter=rhizpot2--1:Type_counter=GTDB--41||capture--1:besthit_avg=98.9:besthit_max=98.9:besthit_min=98.9:besthit_std=0:besthit_sum=98.9:bitscore_avg=165.0:bitscore_max=165.0:bitscore_min=165.0:bitscore_std=0:bitscore_sum=165.0:capture_class_counter=c__Cyanobacteriia--1:capture_domain_counter=d__Bacteria--1:capture_family_counter=f__Nostocaceae--1:capture_genus_counter=g__Aulosira--1:capture_order_counter=o__Cyanobacteriales--1:capture_phylum_counter=p__Cyanobacteria--1:capture_species_counter=s__Aulosira sp002368195--1:evalue_avg=3.63e-53:evalue_max=3.63e-53:evalue_min=3.63e-53:evalue_std=0:evalue_sum=3.63e-53:evoltype=D:gapopen_avg=0.0:gapopen_max=0.0:gapopen_min=0.0:gapopen_std=0:gapopen_sum=0.0:gtdb_class_counter=c__Cyanobacteriia--41:gtdb_domain_counter=d__Bacteria--41:gtdb_family_counter=f__Chamaesiphonaceae--3||f__Nostocaceae--31||f__Pseudanabaenaceae--1||f__Rubidibacteraceae--1||f__Xenococcaceae--5:gtdb_genus_counter=g__Amazonocrinis--1||g__Anabaenopsis--2||g__Aulosira--4||g__Chamaesiphon--2||g__Chlorogloeopsis--1||g__Dendronalium--2||g__FACHB-152--1||g__Halothece--1||g__Hyella--3||g__JAAFHZ01--1||g__M5B4--1||g__Nostoc--20||g__Stanieria--2:gtdb_order_counter=o__Cyanobacteriales--40||o__Pseudanabaenales--1:gtdb_phylum_counter=p__Cyanobacteria--41:gtdb_species_counter=s__Amazonocrinis nigriterrae--1||s__Anabaenopsis sp003990705--1||s__Anabaenopsis sp015207705--1||s__Aulosira sp002154695--1||s__Aulosira sp002154725--1||s__Aulosira sp002368175--1||s__Aulosira sp002368195--1||s__Chamaesiphon minutus--1||s__Chamaesiphon polymorphus--1||s__Chlorogloeopsis sp000332255--1||s__Dendronalium minutum--1||s__Dendronalium phyllosphericum--1||s__FACHB-152 sp014697475--1||s__Halothece sp000317635--1||s__Hyella disjuncta--1||s__Hyella patelloides--2||s__JAAFHZ01 sp013297675--1||s__M5B4 sp002861535--1||s__Nostoc calcicola--1||s__Nostoc edaphicum_B--1||s__Nostoc linckia--1||s__Nostoc linckia_B--1||s__Nostoc muscorum--1||s__Nostoc paludosum--1||s__Nostoc punctiforme--1||s__Nostoc sp001712795--1||s__Nostoc sp002246015--1||s__Nostoc sp002949795--1||s__Nostoc sp005869855--1||s__Nostoc sp013393905--1||s__Nostoc sp014222285--1||s__Nostoc sp014698115--1||s__Nostoc sp015206895--1||s__Nostoc sp015206945--1||s__Nostoc sp017114945--1||s__Nostoc sp017114995--1||s__Nostoc sp017115045--1||s__Nostoc sp017115165--1||s__Stanieria cyanosphaera--1||s__Stanieria sp002355455--1:heptad_counter=MCP-40H--42:lbd_counter=:lca=d__Bacteria:lca_tree=o__Cyanobacteriales:length_avg=95.0:length_max=95.0:length_min=95.0:length_std=0:length_sum=95.0:mismatch_avg=1.0:mismatch_max=1.0:mismatch_min=1.0:mismatch_std=0:mismatch_sum=1.0:name=N115155:qcovhsp_avg=100.0:qcovhsp_max=100.0:qcovhsp_min=100.0:qcovhsp_std=0:qcovhsp_sum=100.0:qend_avg=95.0:qend_max=95.0:qend_min=95.0:qend_std=0:qend_sum=95.0:qstart_avg=1.0:qstart_max=1.0:qstart_min=1.0:qstart_std=0:qstart_sum=1.0:ref_name_counter=RS_GCF_014698035.1_protein.faa_NZ_JACJSF010000080.1_7@PF00015_full_PFAM.1552.1729--1:scovhsp_avg=53.7:scovhsp_max=53.7:scovhsp_min=53.7:scovhsp_std=0:scovhsp_sum=53.7:send_avg=98.0:send_max=98.0:send_min=98.0:send_std=0:send_sum=98.0:sstart_avg=4.0:sstart_max=4.0:sstart_min=4.0:sstart_std=0:sstart_sum=4.0])0.948:0.0767637[&&NHX:Sample_counter=rhizpot2--1:Type_counter=GTDB--43||capture--1:besthit_avg=98.9:besthit_max=98.9:besthit_min=98.9:besthit_std=0:besthit_sum=98.9:bitscore_avg=165.0:bitscore_max=165.0:bitscore_min=165.0:bitscore_std=0:bitscore_sum=165.0:capture_class_counter=c__Cyanobacteriia--1:capture_domain_counter=d__Bacteria--1:capture_family_counter=f__Nostocaceae--1:capture_genus_counter=g__Aulosira--1:capture_order_counter=o__Cyanobacteriales--1:capture_phylum_counter=p__Cyanobacteria--1:capture_species_counter=s__Aulosira sp002368195--1:evalue_avg=3.63e-53:evalue_max=3.63e-53:evalue_min=3.63e-53:evalue_std=0:evalue_sum=3.63e-53:evoltype=D:gapopen_avg=0.0:gapopen_max=0.0:gapopen_min=0.0:gapopen_std=0:gapopen_sum=0.0:gtdb_class_counter=c__Cyanobacteriia--43:gtdb_domain_counter=d__Bacteria--43:gtdb_family_counter=f__Chamaesiphonaceae--3||f__JA-3-3Ab--2||f__Nostocaceae--31||f__Pseudanabaenaceae--1||f__Rubidibacteraceae--1||f__Xenococcaceae--5:gtdb_genus_counter=g__Amazonocrinis--1||g__Anabaenopsis--2||g__Aulosira--4||g__Chamaesiphon--2||g__Chlorogloeopsis--1||g__Dendronalium--2||g__FACHB-152--1||g__Halothece--1||g__Hyella--3||g__JAAFHZ01--1||g__JAAUUJ01--1||g__JAAUUM01--1||g__M5B4--1||g__Nostoc--20||g__Stanieria--2:gtdb_order_counter=o__Cyanobacteriales--40||o__PCC-7336--2||o__Pseudanabaenales--1:gtdb_phylum_counter=p__Cyanobacteria--43:gtdb_species_counter=s__Amazonocrinis nigriterrae--1||s__Anabaenopsis sp003990705--1||s__Anabaenopsis sp015207705--1||s__Aulosira sp002154695--1||s__Aulosira sp002154725--1||s__Aulosira sp002368175--1||s__Aulosira sp002368195--1||s__Chamaesiphon minutus--1||s__Chamaesiphon polymorphus--1||s__Chlorogloeopsis sp000332255--1||s__Dendronalium minutum--1||s__Dendronalium phyllosphericum--1||s__FACHB-152 sp014697475--1||s__Halothece sp000317635--1||s__Hyella disjuncta--1||s__Hyella patelloides--2||s__JAAFHZ01 sp013297675--1||s__JAAUUJ01 sp012030715--1||s__JAAUUM01 sp012031565--1||s__M5B4 sp002861535--1||s__Nostoc calcicola--1||s__Nostoc edaphicum_B--1||s__Nostoc linckia--1||s__Nostoc linckia_B--1||s__Nostoc muscorum--1||s__Nostoc paludosum--1||s__Nostoc punctiforme--1||s__Nostoc sp001712795--1||s__Nostoc sp002246015--1||s__Nostoc sp002949795--1||s__Nostoc sp005869855--1||s__Nostoc sp013393905--1||s__Nostoc sp014222285--1||s__Nostoc sp014698115--1||s__Nostoc sp015206895--1||s__Nostoc sp015206945--1||s__Nostoc sp017114945--1||s__Nostoc sp017114995--1||s__Nostoc sp017115045--1||s__Nostoc sp017115165--1||s__Stanieria cyanosphaera--1||s__Stanieria sp002355455--1:heptad_counter=MCP-40H--43||MCP-44H--1:lbd_counter=:lca=d__Bacteria:lca_tree=o__Cyanobacteriales:length_avg=95.0:length_max=95.0:length_min=95.0:length_std=0:length_sum=95.0:mismatch_avg=1.0:mismatch_max=1.0:mismatch_min=1.0:mismatch_std=0:mismatch_sum=1.0:name=N115156:qcovhsp_avg=100.0:qcovhsp_max=100.0:qcovhsp_min=100.0:qcovhsp_std=0:qcovhsp_sum=100.0:qend_avg=95.0:qend_max=95.0:qend_min=95.0:qend_std=0:qend_sum=95.0:qstart_avg=1.0:qstart_max=1.0:qstart_min=1.0:qstart_std=0:qstart_sum=1.0:ref_name_counter=RS_GCF_014698035.1_protein.faa_NZ_JACJSF010000080.1_7@PF00015_full_PFAM.1552.1729--1:scovhsp_avg=53.7:scovhsp_max=53.7:scovhsp_min=53.7:scovhsp_std=0:scovhsp_sum=53.7:send_avg=98.0:send_max=98.0:send_min=98.0:send_std=0:send_sum=98.0:sstart_avg=4.0:sstart_max=4.0:sstart_min=4.0:sstart_std=0:sstart_sum=4.0],(GB_GCA_012031635.1_protein.faa_JAAUUE010000037.1_17@PF00015_full_PFAM.1091.1280:0.26323[&&NHX:Type=GTDB:gtdb_class=c__Cyanobacteriia:gtdb_domain=d__Bacteria:gtdb_family=f__JAAUUE01:gtdb_genus=g__JAAUUE01:gtdb_order=o__Cyanobacteriales:gtdb_phylum=p__Cyanobacteria:gtdb_species=s__JAAUUE01 sp012031635:heptad=MCP-40H:species=d__Bacteria_p__Cyanobacteria_c__Cyanobacteriia_o__Cyanobacteriales_f__JAAUUE01_g__JAAUUE01_s__JAAUUE01 sp012031635],(((RS_GCF_000317635.1_protein.faa_NC_019779.1_474@PF00015_full_PFAM.1367.1547:0.00988167[&&NHX:Type=GTDB:gtdb_class=c__Cyanobacteriia:gtdb_domain=d__Bacteria:gtdb_family=f__Rubidibacteraceae:gtdb_genus=g__Halothece:gtdb_order=o__Cyanobacteriales:gtdb_phylum=p__Cyanobacteria:gtdb_species=s__Halothece sp000317635:heptad=MCP-44H:species=d__Bacteria_p__Cyanobacteria_c__Cyanobacteriia_o__Cyanobacteriales_f__Rubidibacteraceae_g__Halothece_s__Halothece sp000317635],(GB_GCA_003021905.1_protein.faa_PXPI01000029.1_50@PF00015_full_PFAM.808.991:0.0114289[&&NHX:Type=GTDB:gtdb_class=c__Cyanobacteriia:gtdb_domain=d__Bacteria:gtdb_family=f__Rubidibacteraceae:gtdb_genus=g__Halothece:gtdb_order=o__Cyanobacteriales:gtdb_phylum=p__Cyanobacteria:gtdb_species=s__Halothece sp003021905:heptad=MCP-44H:species=d__Bacteria_p__Cyanobacteria_c__Cyanobacteriia_o__Cyanobacteriales_f__Rubidibacteraceae_g__Halothece_s__Halothece sp003021905],GB_GCA_018610095.1_protein.faa_JAHEOB010000144.1_2@PF00015_full_PFAM.987.1170:0.0326275[&&NHX:Type=GTDB:gtdb_class=c__Cyanobacteriia:gtdb_domain=d__Bacteria:gtdb_family=f__Rubidibacteraceae:gtdb_genus=g__Halothece:gtdb_order=o__Cyanobacteriales:gtdb_phylum=p__Cyanobacteria:gtdb_species=s__Halothece sp018610095:heptad=MCP-44H:species=d__Bacteria_p__Cyanobacteria_c__Cyanobacteriia_o__Cyanobacteriales_f__Rubidibacteraceae_g__Halothece_s__Halothece sp018610095])0.775:0.0106323[&&NHX:Sample_counter=:Type_counter=GTDB--2:capture_class_counter=:capture_domain_counter=:capture_family_counter=:capture_genus_counter=:capture_order_counter=:capture_phylum_counter=:capture_species_counter=:evoltype=D:gtdb_class_counter=c__Cyanobacteriia--2:gtdb_domain_counter=d__Bacteria--2:gtdb_family_counter=f__Rubidibacteraceae--2:gtdb_genus_counter=g__Halothece--2:gtdb_order_counter=o__Cyanobacteriales--2:gtdb_phylum_counter=p__Cyanobacteria--2:gtdb_species_counter=s__Halothece sp003021905--1||s__Halothece sp018610095--1:heptad_counter=MCP-44H--2:lbd_counter=:lca=d__Bacteria:lca_tree=g__Halothece:name=N115161:ref_name_counter=])0.902:0.0252228[&&NHX:Sample_counter=:Type_counter=GTDB--3:capture_class_counter=:capture_domain_counter=:capture_family_counter=:capture_genus_counter=:capture_order_counter=:capture_phylum_counter=:capture_species_counter=:evoltype=D:gtdb_class_counter=c__Cyanobacteriia--3:gtdb_domain_counter=d__Bacteria--3:gtdb_family_counter=f__Rubidibacteraceae--3:gtdb_genus_counter=g__Halothece--3:gtdb_order_counter=o__Cyanobacteriales--3:gtdb_phylum_counter=p__Cyanobacteria--3:gtdb_species_counter=s__Halothece sp000317635--1||s__Halothece sp003021905--1||s__Halothece sp018610095--1:heptad_counter=MCP-44H--3:lbd_counter=:lca=d__Bacteria:lca_tree=g__Halothece:name=N115162:ref_name_counter=],RS_GCF_007904085.1_protein.faa_NZ_CP042326.1_3071@PF00015_full_PFAM.969.1152:0.009533[&&NHX:Type=GTDB:gtdb_class=c__Cyanobacteriia:gtdb_domain=d__Bacteria:gtdb_family=f__Rubidibacteraceae:gtdb_genus=g__Halothece:gtdb_order=o__Cyanobacteriales:gtdb_phylum=p__Cyanobacteria:gtdb_species=s__Halothece natronophila:heptad=MCP-44H:species=d__Bacteria_p__Cyanobacteria_c__Cyanobacteriia_o__Cyanobacteriales_f__Rubidibacteraceae_g__Halothece_s__Halothece natronophila])0.995:0.121005[&&NHX:Sample_counter=:Type_counter=GTDB--4:capture_class_counter=:capture_domain_counter=:capture_family_counter=:capture_genus_counter=:capture_order_counter=:capture_phylum_counter=:capture_species_counter=:evoltype=D:gtdb_class_counter=c__Cyanobacteriia--4:gtdb_domain_counter=d__Bacteria--4:gtdb_family_counter=f__Rubidibacteraceae--4:gtdb_genus_counter=g__Halothece--4:gtdb_order_counter=o__Cyanobacteriales--4:gtdb_phylum_counter=p__Cyanobacteria--4:gtdb_species_counter=s__Halothece natronophila--1||s__Halothece sp000317635--1||s__Halothece sp003021905--1||s__Halothece sp018610095--1:heptad_counter=MCP-44H--4:lbd_counter=:lca=d__Bacteria:lca_tree=g__Halothece:name=N115164:ref_name_counter=],((((GB_GCA_010692325.1_protein.faa_JAAHHW010000130.1_12@PF00015_full_PFAM.844.1011:0.00450915[&&NHX:Type=GTDB:gtdb_class=c__Cyanobacteriia:gtdb_domain=d__Bacteria:gtdb_family=f__Coleofasciculaceae:gtdb_genus=g__Moorea:gtdb_order=o__Cyanobacteriales:gtdb_phylum=p__Cyanobacteria:gtdb_species=s__Moorea sp010692325:heptad=MCP-44H:species=d__Bacteria_p__Cyanobacteria_c__Cyanobacteriia_o__Cyanobacteriales_f__Coleofasciculaceae_g__Moorea_s__Moorea sp010692325],(GB_GCA_011524395.1_protein.faa_WTKN01000075.1_9@PF00015_full_PFAM.843.1009:0.00910956[&&NHX:Type=GTDB:gtdb_class=c__Cyanobacteriia:gtdb_domain=d__Bacteria:gtdb_family=f__Coleofasciculaceae:gtdb_genus=g__Moorea:gtdb_order=o__Cyanobacteriales:gtdb_phylum=p__Cyanobacteria:gtdb_species=s__Moorea sp011524395:heptad=MCP-44H:species=d__Bacteria_p__Cyanobacteria_c__Cyanobacteriia_o__Cyanobacteriales_f__Coleofasciculaceae_g__Moorea_s__Moorea sp011524395],(RS_GCF_000211815.1_protein.faa_NZ_GL890942.1_66@PF00015_full_PFAM.843.1009:0.00917262[&&NHX:Type=GTDB:gtdb_class=c__Cyanobacteriia:gtdb_domain=d__Bacteria:gtdb_family=f__Coleofasciculaceae:gtdb_genus=g__Moorea:gtdb_order=o__Cyanobacteriales:gtdb_phylum=p__Cyanobacteria:gtdb_species=s__Moorea producens:heptad=MCP-44H:species=d__Bacteria_p__Cyanobacteria_c__Cyanobacteriia_o__Cyanobacteriales_f__Coleofasciculaceae_g__Moorea_s__Moorea producens],GB_GCA_010671925.1_protein.faa_JAAHIH010000007.1_148@PF00015_full_PFAM.843.1010:0.00453153[&&NHX:Type=GTDB:gtdb_class=c__Cyanobacteriia:gtdb_domain=d__Bacteria:gtdb_family=f__Coleofasciculaceae:gtdb_genus=g__Moorea:gtdb_order=o__Cyanobacteriales:gtdb_phylum=p__Cyanobacteria:gtdb_species=s__Moorea sp010671925:heptad=MCP-44H:species=d__Bacteria_p__Cyanobacteria_c__Cyanobacteriia_o__Cyanobacteriales_f__Coleofasciculaceae_g__Moorea_s__Moorea sp010671925])0:6e-09[&&NHX:Sample_counter=:Type_counter=GTDB--2:capture_class_counter=:capture_domain_counter=:capture_family_counter=:capture_genus_counter=:capture_order_counter=:capture_phylum_counter=:capture_species_counter=:evoltype=D:gtdb_class_counter=c__Cyanobacteriia--2:gtdb_domain_counter=d__Bacteria--2:gtdb_family_counter=f__Coleofasciculaceae--2:gtdb_genus_counter=g__Moorea--2:gtdb_order_counter=o__Cyanobacteriales--2:gtdb_phylum_counter=p__Cyanobacteria--2:gtdb_species_counter=s__Moorea producens--1||s__Moorea sp010671925--1:heptad_counter=MCP-44H--2:lbd_counter=:lca=d__Bacteria:lca_tree=g__Moorea:name=N115169:ref_name_counter=])0:6e-09[&&NHX:Sample_counter=:Type_counter=GTDB--3:capture_class_counter=:capture_domain_counter=:capture_family_counter=:capture_genus_counter=:capture_order_counter=:capture_phylum_counter=:capture_species_counter=:evoltype=D:gtdb_class_counter=c__Cyanobacteriia--3:gtdb_domain_counter=d__Bacteria--3:gtdb_family_counter=f__Coleofasciculaceae--3:gtdb_genus_counter=g__Moorea--3:gtdb_order_counter=o__Cyanobacteriales--3:gtdb_phylum_counter=p__Cyanobacteria--3:gtdb_species_counter=s__Moorea producens--1||s__Moorea sp010671925--1||s__Moorea sp011524395--1:heptad_counter=MCP-44H--3:lbd_counter=:lca=d__Bacteria:lca_tree=g__Moorea:name=N115170:ref_name_counter=])0.883:0.00901908[&&NHX:Sample_counter=:Type_counter=GTDB--4:capture_class_counter=:capture_domain_counter=:capture_family_counter=:capture_genus_counter=:capture_order_counter=:capture_phylum_counter=:capture_species_counter=:evoltype=D:gtdb_class_counter=c__Cyanobacteriia--4:gtdb_domain_counter=d__Bacteria--4:gtdb_family_counter=f__Coleofasciculaceae--4:gtdb_genus_counter=g__Moorea--4:gtdb_order_counter=o__Cyanobacteriales--4:gtdb_phylum_counter=p__Cyanobacteria--4:gtdb_species_counter=s__Moorea producens--1||s__Moorea sp010671925--1||s__Moorea sp010692325--1||s__Moorea sp011524395--1:heptad_counter=MCP-44H--4:lbd_counter=:lca=d__Bacteria:lca_tree=g__Moorea:name=N115171:ref_name_counter=],GB_GCA_010692395.1_protein.faa_JAAHHS010000106.1_11@PF00015_full_PFAM.843.1020:0.00437006[&&NHX:Type=GTDB:gtdb_class=c__Cyanobacteriia:gtdb_domain=d__Bacteria:gtdb_family=f__Coleofasciculaceae:gtdb_genus=g__Moorea:gtdb_order=o__Cyanobacteriales:gtdb_phylum=p__Cyanobacteria:gtdb_species=s__Moorea sp010692395:heptad=MCP-44H:species=d__Bacteria_p__Cyanobacteria_c__Cyanobacteriia_o__Cyanobacteriales_f__Coleofasciculaceae_g__Moorea_s__Moorea sp010692395])0.745:0.00445638[&&NHX:Sample_counter=:Type_counter=GTDB--5:capture_class_counter=:capture_domain_counter=:capture_family_counter=:capture_genus_counter=:capture_order_counter=:capture_phylum_counter=:capture_species_counter=:evoltype=D:gtdb_class_counter=c__Cyanobacteriia--5:gtdb_domain_counter=d__Bacteria--5:gtdb_family_counter=f__Coleofasciculaceae--5:gtdb_genus_counter=g__Moorea--5:gtdb_order_counter=o__Cyanobacteriales--5:gtdb_phylum_counter=p__Cyanobacteria--5:gtdb_species_counter=s__Moorea producens--1||s__Moorea sp010671925--1||s__Moorea sp010692325--1||s__Moorea sp010692395--1||s__Moorea sp011524395--1:heptad_counter=MCP-44H--5:lbd_counter=:lca=d__Bacteria:lca_tree=g__Moorea:name=N115173:ref_name_counter=],(RS_GCF_001942495.1_protein.faa_NZ_MKZS01000001.1_3439@PF00015_full_PFAM.842.1019:0[&&NHX:Type=GTDB:gtdb_class=c__Cyanobacteriia:gtdb_domain=d__Bacteria:gtdb_family=f__Coleofasciculaceae:gtdb_genus=g__Moorea:gtdb_order=o__Cyanobacteriales:gtdb_phylum=p__Cyanobacteria:gtdb_species=s__Moorea bouillonii:heptad=MCP-44H:species=d__Bacteria_p__Cyanobacteria_c__Cyanobacteriia_o__Cyanobacteriales_f__Coleofasciculaceae_g__Moorea_s__Moorea bouillonii],RS_GCF_001767235.1_protein.faa_NZ_CP017599.1_3099@PF00015_full_PFAM.842.1019:0[&&NHX:Type=GTDB:gtdb_class=c__Cyanobacteriia:gtdb_domain=d__Bacteria:gtdb_family=f__Coleofasciculaceae:gtdb_genus=g__Moorea:gtdb_order=o__Cyanobacteriales:gtdb_phylum=p__Cyanobacteria:gtdb_species=s__Moorea producens_A:heptad=MCP-44H:species=d__Bacteria_p__Cyanobacteria_c__Cyanobacteriia_o__Cyanobacteriales_f__Coleofasciculaceae_g__Moorea_s__Moorea producens_A]):0.00419539[&&NHX:Sample_counter=:Type_counter=GTDB--2:capture_class_counter=:capture_domain_counter=:capture_family_counter=:capture_genus_counter=:capture_order_counter=:capture_phylum_counter=:capture_species_counter=:evoltype=D:gtdb_class_counter=c__Cyanobacteriia--2:gtdb_domain_counter=d__Bacteria--2:gtdb_family_counter=f__Coleofasciculaceae--2:gtdb_genus_counter=g__Moorea--2:gtdb_order_counter=o__Cyanobacteriales--2:gtdb_phylum_counter=p__Cyanobacteria--2:gtdb_species_counter=s__Moorea bouillonii--1||s__Moorea producens_A--1:heptad_counter=MCP-44H--2:lbd_counter=:lca=d__Bacteria:lca_tree=g__Moorea:name=N115176:ref_name_counter=])0.999:0.125831[&&NHX:Sample_counter=:Type_counter=GTDB--7:capture_class_counter=:capture_domain_counter=:capture_family_counter=:capture_genus_counter=:capture_order_counter=:capture_phylum_counter=:capture_species_counter=:evoltype=D:gtdb_class_counter=c__Cyanobacteriia--7:gtdb_domain_counter=d__Bacteria--7:gtdb_family_counter=f__Coleofasciculaceae--7:gtdb_genus_counter=g__Moorea--7:gtdb_order_counter=o__Cyanobacteriales--7:gtdb_phylum_counter=p__Cyanobacteria--7:gtdb_species_counter=s__Moorea bouillonii--1||s__Moorea producens--1||s__Moorea producens_A--1||s__Moorea sp010671925--1||s__Moorea sp010692325--1||s__Moorea sp010692395--1||s__Moorea sp011524395--1:heptad_counter=MCP-44H--7:lbd_counter=:lca=d__Bacteria:lca_tree=g__Moorea:name=N115177:ref_name_counter=],((GB_GCA_012031265.1_protein.faa_JAAUTY010000009.1_3@PF00015_full_PFAM.1187.1376:0.0737866[&&NHX:Type=GTDB:gtdb_class=c__Cyanobacteriia:gtdb_domain=d__Bacteria:gtdb_family=f__Spirulinaceae:gtdb_genus=g__JAAUTY01:gtdb_order=o__Cyanobacteriales:gtdb_phylum=p__Cyanobacteria:gtdb_species=s__JAAUTY01 sp012031265:heptad=MCP-44H:species=d__Bacteria_p__Cyanobacteria_c__Cyanobacteriia_o__Cyanobacteriales_f__Spirulinaceae_g__JAAUTY01_s__JAAUTY01 sp012031265],(GB_GCA_017746715.1_protein.faa_JAGHZQ010000065.1_155@PF00015_full_PFAM.1406.1591:0.0222606[&&NHX:Type=GTDB:gtdb_class=c__Cyanobacteriia:gtdb_domain=d__Bacteria:gtdb_family=f__Spirulinaceae:gtdb_genus=g__CCY15215:gtdb_order=o__Cyanobacteriales:gtdb_phylum=p__Cyanobacteria:gtdb_species=s__CCY15215 sp017746715:heptad=MCP-44H:species=d__Bacteria_p__Cyanobacteria_c__Cyanobacteriia_o__Cyanobacteriales_f__Spirulinaceae_g__CCY15215_s__CCY15215 sp017746715],RS_GCF_016888125.1_protein.faa_NZ_JACSWA010000610.1_29@PF00015_full_PFAM.1617.1799:0.0280691[&&NHX:Type=GTDB:gtdb_class=c__Cyanobacteriia:gtdb_domain=d__Bacteria:gtdb_family=f__Spirulinaceae:gtdb_genus=g__CCY15215:gtdb_order=o__Cyanobacteriales:gtdb_phylum=p__Cyanobacteria:gtdb_species=s__CCY15215 sp016888125:heptad=MCP-44H:species=d__Bacteria_p__Cyanobacteria_c__Cyanobacteriia_o__Cyanobacteriales_f__Spirulinaceae_g__CCY15215_s__CCY15215 sp016888125])0.983:0.0580335[&&NHX:Sample_counter=:Type_counter=GTDB--2:capture_class_counter=:capture_domain_counter=:capture_family_counter=:capture_genus_counter=:capture_order_counter=:capture_phylum_counter=:capture_species_counter=:evoltype=D:gtdb_class_counter=c__Cyanobacteriia--2:gtdb_domain_counter=d__Bacteria--2:gtdb_family_counter=f__Spirulinaceae--2:gtdb_genus_counter=g__CCY15215--2:gtdb_order_counter=o__Cyanobacteriales--2:gtdb_phylum_counter=p__Cyanobacteria--2:gtdb_species_counter=s__CCY15215 sp016888125--1||s__CCY15215 sp017746715--1:heptad_counter=MCP-44H--2:lbd_counter=:lca=d__Bacteria:lca_tree=g__CCY15215:name=N115181:ref_name_counter=])0.702:0.0348722[&&NHX:Sample_counter=:Type_counter=GTDB--3:capture_class_counter=:capture_domain_counter=:capture_family_counter=:capture_genus_counter=:capture_order_counter=:capture_phylum_counter=:capture_species_counter=:evoltype=D:gtdb_class_counter=c__Cyanobacteriia--3:gtdb_domain_counter=d__Bacteria--3:gtdb_family_counter=f__Spirulinaceae--3:gtdb_genus_counter=g__CCY15215--2||g__JAAUTY01--1:gtdb_order_counter=o__Cyanobacteriales--3:gtdb_phylum_counter=p__Cyanobacteria--3:gtdb_species_counter=s__CCY15215 sp016888125--1||s__CCY15215 sp017746715--1||s__JAAUTY01 sp012031265--1:heptad_counter=MCP-44H--3:lbd_counter=:lca=d__Bacteria:lca_tree=f__Spirulinaceae:name=N115182:ref_name_counter=],((GB_GCA_010672165.1_protein.faa_JAAHHN010000107.1_13@PF00015_full_PFAM.927.1105:0.062656[&&NHX:Type=GTDB:gtdb_class=c__Cyanobacteriia:gtdb_domain=d__Bacteria:gtdb_family=f__Spirulinaceae:gtdb_genus=g__SIO3F2:gtdb_order=o__Cyanobacteriales:gtdb_phylum=p__Cyanobacteria:gtdb_species=s__SIO3F2 sp010672165:heptad=MCP-44H:species=d__Bacteria_p__Cyanobacteria_c__Cyanobacteriia_o__Cyanobacteriales_f__Spirulinaceae_g__SIO3F2_s__SIO3F2 sp010672165],(RS_GCF_001890765.1_protein.faa_NZ_KV878783.1_3283@PF00015_full_PFAM.1401.1468:5e-09[&&NHX:Type=GTDB:gtdb_class=c__Cyanobacteriia:gtdb_domain=d__Bacteria:gtdb_family=f__Spirulinaceae:gtdb_genus=g__Spirulina:gtdb_order=o__Cyanobacteriales:gtdb_phylum=p__Cyanobacteria:gtdb_species=s__Spirulina major:heptad=MCP-40H:species=d__Bacteria_p__Cyanobacteria_c__Cyanobacteriia_o__Cyanobacteriales_f__Spirulinaceae_g__Spirulina_s__Spirulina major],(GB_GCA_011390265.1_protein.faa_JAABSU010000081.1_7@PF00015_full_PFAM.1198.1378:5e-09[&&NHX:Type=GTDB:gtdb_class=c__Cyanobacteriia:gtdb_domain=d__Bacteria:gtdb_family=f__Spirulinaceae:gtdb_genus=g__Spirulina:gtdb_order=o__Cyanobacteriales:gtdb_phylum=p__Cyanobacteria:gtdb_species=s__Spirulina sp011390265:heptad=MCP-44H:species=d__Bacteria_p__Cyanobacteria_c__Cyanobacteriia_o__Cyanobacteriales_f__Spirulinaceae_g__Spirulina_s__Spirulina sp011390265],GB_GCA_007693875.1_protein.faa_RECT01000101.1_3@PF00015_full_PFAM.1188.1369:0.00795222[&&NHX:Type=GTDB:gtdb_class=c__Cyanobacteriia:gtdb_domain=d__Bacteria:gtdb_family=f__Spirulinaceae:gtdb_genus=g__Spirulina:gtdb_order=o__Cyanobacteriales:gtdb_phylum=p__Cyanobacteria:gtdb_species=s__Spirulina sp007693875:heptad=MCP-44H:species=d__Bacteria_p__Cyanobacteria_c__Cyanobacteriia_o__Cyanobacteriales_f__Spirulinaceae_g__Spirulina_s__Spirulina sp007693875])0.937:0.0334295[&&NHX:Sample_counter=:Type_counter=GTDB--2:capture_class_counter=:capture_domain_counter=:capture_family_counter=:capture_genus_counter=:capture_order_counter=:capture_phylum_counter=:capture_species_counter=:evoltype=D:gtdb_class_counter=c__Cyanobacteriia--2:gtdb_domain_counter=d__Bacteria--2:gtdb_family_counter=f__Spirulinaceae--2:gtdb_genus_counter=g__Spirulina--2:gtdb_order_counter=o__Cyanobacteriales--2:gtdb_phylum_counter=p__Cyanobacteria--2:gtdb_species_counter=s__Spirulina sp007693875--1||s__Spirulina sp011390265--1:heptad_counter=MCP-44H--2:lbd_counter=:lca=d__Bacteria:lca_tree=g__Spirulina:name=N115187:ref_name_counter=])0:5e-09[&&NHX:Sample_counter=:Type_counter=GTDB--3:capture_class_counter=:capture_domain_counter=:capture_family_counter=:capture_genus_counter=:capture_order_counter=:capture_phylum_counter=:capture_species_counter=:evoltype=D:gtdb_class_counter=c__Cyanobacteriia--3:gtdb_domain_counter=d__Bacteria--3:gtdb_family_counter=f__Spirulinaceae--3:gtdb_genus_counter=g__Spirulina--3:gtdb_order_counter=o__Cyanobacteriales--3:gtdb_phylum_counter=p__Cyanobacteria--3:gtdb_species_counter=s__Spirulina major--1||s__Spirulina sp007693875--1||s__Spirulina sp011390265--1:heptad_counter=MCP-40H--1||MCP-44H--2:lbd_counter=:lca=d__Bacteria:lca_tree=g__Spirulina:name=N115188:ref_name_counter=])0.73:0.0164285[&&NHX:Sample_counter=:Type_counter=GTDB--4:capture_class_counter=:capture_domain_counter=:capture_family_counter=:capture_genus_counter=:capture_order_counter=:capture_phylum_counter=:capture_species_counter=:evoltype=D:gtdb_class_counter=c__Cyanobacteriia--4:gtdb_domain_counter=d__Bacteria--4:gtdb_family_counter=f__Spirulinaceae--4:gtdb_genus_counter=g__SIO3F2--1||g__Spirulina--3:gtdb_order_counter=o__Cyanobacteriales--4:gtdb_phylum_counter=p__Cyanobacteria--4:gtdb_species_counter=s__SIO3F2 sp010672165--1||s__Spirulina major--1||s__Spirulina sp007693875--1||s__Spirulina sp011390265--1:heptad_counter=MCP-40H--1||MCP-44H--3:lbd_counter=:lca=d__Bacteria:lca_tree=f__Spirulinaceae:name=N115189:ref_name_counter=],RS_GCF_000314005.1_protein.faa_NZ_JH980292.1_4385@PF00015_full_PFAM.1225.1407:0.0392515[&&NHX:Type=GTDB:gtdb_class=c__Cyanobacteriia:gtdb_domain=d__Bacteria:gtdb_family=f__Spirulinaceae:gtdb_genus=g__Spirulina_A:gtdb_order=o__Cyanobacteriales:gtdb_phylum=p__Cyanobacteria:gtdb_species=s__Spirulina_A subsalsa:heptad=MCP-40H:species=d__Bacteria_p__Cyanobacteria_c__Cyanobacteriia_o__Cyanobacteriales_f__Spirulinaceae_g__Spirulina_A_s__Spirulina_A subsalsa])0.841:0.0190934[&&NHX:Sample_counter=:Type_counter=GTDB--5:capture_class_counter=:capture_domain_counter=:capture_family_counter=:capture_genus_counter=:capture_order_counter=:capture_phylum_counter=:capture_species_counter=:evoltype=D:gtdb_class_counter=c__Cyanobacteriia--5:gtdb_domain_counter=d__Bacteria--5:gtdb_family_counter=f__Spirulinaceae--5:gtdb_genus_counter=g__SIO3F2--1||g__Spirulina--3||g__Spirulina_A--1:gtdb_order_counter=o__Cyanobacteriales--5:gtdb_phylum_counter=p__Cyanobacteria--5:gtdb_species_counter=s__SIO3F2 sp010672165--1||s__Spirulina major--1||s__Spirulina sp007693875--1||s__Spirulina sp011390265--1||s__Spirulina_A subsalsa--1:heptad_counter=MCP-40H--2||MCP-44H--3:lbd_counter=:lca=d__Bacteria:lca_tree=f__Spirulinaceae:name=N115191:ref_name_counter=])0.901:0.0429809[&&NHX:Sample_counter=:Type_counter=GTDB--8:capture_class_counter=:capture_domain_counter=:capture_family_counter=:capture_genus_counter=:capture_order_counter=:capture_phylum_counter=:capture_species_counter=:evoltype=D:gtdb_class_counter=c__Cyanobacteriia--8:gtdb_domain_counter=d__Bacteria--8:gtdb_family_counter=f__Spirulinaceae--8:gtdb_genus_counter=g__CCY15215--2||g__JAAUTY01--1||g__SIO3F2--1||g__Spirulina--3||g__Spirulina_A--1:gtdb_order_counter=o__Cyanobacteriales--8:gtdb_phylum_counter=p__Cyanobacteria--8:gtdb_species_counter=s__CCY15215 sp016888125--1||s__CCY15215 sp017746715--1||s__JAAUTY01 sp012031265--1||s__SIO3F2 sp010672165--1||s__Spirulina major--1||s__Spirulina sp007693875--1||s__Spirulina sp011390265--1||s__Spirulina_A subsalsa--1:heptad_counter=MCP-40H--2||MCP-44H--6:lbd_counter=:lca=d__Bacteria:lca_tree=f__Spirulinaceae:name=N115192:ref_name_counter=])0.951:0.0553526[&&NHX:Sample_counter=:Type_counter=GTDB--15:capture_class_counter=:capture_domain_counter=:capture_family_counter=:capture_genus_counter=:capture_order_counter=:capture_phylum_counter=:capture_species_counter=:evoltype=D:gtdb_class_counter=c__Cyanobacteriia--15:gtdb_domain_counter=d__Bacteria--15:gtdb_family_counter=f__Coleofasciculaceae--7||f__Spirulinaceae--8:gtdb_genus_counter=g__CCY15215--2||g__JAAUTY01--1||g__Moorea--7||g__SIO3F2--1||g__Spirulina--3||g__Spirulina_A--1:gtdb_order_counter=o__Cyanobacteriales--15:gtdb_phylum_counter=p__Cyanobacteria--15:gtdb_species_counter=s__CCY15215 sp016888125--1||s__CCY15215 sp017746715--1||s__JAAUTY01 sp012031265--1||s__Moorea bouillonii--1||s__Moorea producens--1||s__Moorea producens_A--1||s__Moorea sp010671925--1||s__Moorea sp010692325--1||s__Moorea sp010692395--1||s__Moorea sp011524395--1||s__SIO3F2 sp010672165--1||s__Spirulina major--1||s__Spirulina sp007693875--1||s__Spirulina sp011390265--1||s__Spirulina_A subsalsa--1:heptad_counter=MCP-40H--2||MCP-44H--13:lbd_counter=:lca=d__Bacteria:lca_tree=o__Cyanobacteriales:name=N115193:ref_name_counter=])0.953:0.0756074[&&NHX:Sample_counter=:Type_counter=GTDB--19:capture_class_counter=:capture_domain_counter=:capture_family_counter=:capture_genus_counter=:capture_order_counter=:capture_phylum_counter=:capture_species_counter=:evoltype=D:gtdb_class_counter=c__Cyanobacteriia--19:gtdb_domain_counter=d__Bacteria--19:gtdb_family_counter=f__Coleofasciculaceae--7||f__Rubidibacteraceae--4||f__Spirulinaceae--8:gtdb_genus_counter=g__CCY15215--2||g__Halothece--4||g__JAAUTY01--1||g__Moorea--7||g__SIO3F2--1||g__Spirulina--3||g__Spirulina_A--1:gtdb_order_counter=o__Cyanobacteriales--19:gtdb_phylum_counter=p__Cyanobacteria--19:gtdb_species_counter=s__CCY15215 sp016888125--1||s__CCY15215 sp017746715--1||s__Halothece natronophila--1||s__Halothece sp000317635--1||s__Halothece sp003021905--1||s__Halothece sp018610095--1||s__JAAUTY01 sp012031265--1||s__Moorea bouillonii--1||s__Moorea producens--1||s__Moorea producens_A--1||s__Moorea sp010671925--1||s__Moorea sp010692325--1||s__Moorea sp010692395--1||s__Moorea sp011524395--1||s__SIO3F2 sp010672165--1||s__Spirulina major--1||s__Spirulina sp007693875--1||s__Spirulina sp011390265--1||s__Spirulina_A subsalsa--1:heptad_counter=MCP-40H--2||MCP-44H--17:lbd_counter=:lca=d__Bacteria:lca_tree=o__Cyanobacteriales:name=N115194:ref_name_counter=])0.994:0.144282[&&NHX:Sample_counter=:Type_counter=GTDB--20:capture_class_counter=:capture_domain_counter=:capture_family_counter=:capture_genus_counter=:capture_order_counter=:capture_phylum_counter=:capture_species_counter=:evoltype=D:gtdb_class_counter=c__Cyanobacteriia--20:gtdb_domain_counter=d__Bacteria--20:gtdb_family_counter=f__Coleofasciculaceae--7||f__JAAUUE01--1||f__Rubidibacteraceae--4||f__Spirulinaceae--8:gtdb_genus_counter=g__CCY15215--2||g__Halothece--4||g__JAAUTY01--1||g__JAAUUE01--1||g__Moorea--7||g__SIO3F2--1||g__Spirulina--3||g__Spirulina_A--1:gtdb_order_counter=o__Cyanobacteriales--20:gtdb_phylum_counter=p__Cyanobacteria--20:gtdb_species_counter=s__CCY15215 sp016888125--1||s__CCY15215 sp017746715--1||s__Halothece natronophila--1||s__Halothece sp000317635--1||s__Halothece sp003021905--1||s__Halothece sp018610095--1||s__JAAUTY01 sp012031265--1||s__JAAUUE01 sp012031635--1||s__Moorea bouillonii--1||s__Moorea producens--1||s__Moorea producens_A--1||s__Moorea sp010671925--1||s__Moorea sp010692325--1||s__Moorea sp010692395--1||s__Moorea sp011524395--1||s__SIO3F2 sp010672165--1||s__Spirulina major--1||s__Spirulina sp007693875--1||s__Spirulina sp011390265--1||s__Spirulina_A subsalsa--1:heptad_counter=MCP-40H--3||MCP-44H--17:lbd_counter=:lca=d__Bacteria:lca_tree=o__Cyanobacteriales:name=N115195:ref_name_counter=])0.732:0.0475573[&&NHX:Sample_counter=rhizpot2--1:Type_counter=GTDB--63||capture--1:besthit_avg=98.9:besthit_max=98.9:besthit_min=98.9:besthit_std=0:besthit_sum=98.9:bitscore_avg=165.0:bitscore_max=165.0:bitscore_min=165.0:bitscore_std=0:bitscore_sum=165.0:capture_class_counter=c__Cyanobacteriia--1:capture_domain_counter=d__Bacteria--1:capture_family_counter=f__Nostocaceae--1:capture_genus_counter=g__Aulosira--1:capture_order_counter=o__Cyanobacteriales--1:capture_phylum_counter=p__Cyanobacteria--1:capture_species_counter=s__Aulosira sp002368195--1:evalue_avg=3.63e-53:evalue_max=3.63e-53:evalue_min=3.63e-53:evalue_std=0:evalue_sum=3.63e-53:evoltype=D:gapopen_avg=0.0:gapopen_max=0.0:gapopen_min=0.0:gapopen_std=0:gapopen_sum=0.0:gtdb_class_counter=c__Cyanobacteriia--63:gtdb_domain_counter=d__Bacteria--63:gtdb_family_counter=f__Chamaesiphonaceae--3||f__Coleofasciculaceae--7||f__JA-3-3Ab--2||f__JAAUUE01--1||f__Nostocaceae--31||f__Pseudanabaenaceae--1||f__Rubidibacteraceae--5||f__Spirulinaceae--8||f__Xenococcaceae--5:gtdb_genus_counter=g__Amazonocrinis--1||g__Anabaenopsis--2||g__Aulosira--4||g__CCY15215--2||g__Chamaesiphon--2||g__Chlorogloeopsis--1||g__Dendronalium--2||g__FACHB-152--1||g__Halothece--5||g__Hyella--3||g__JAAFHZ01--1||g__JAAUTY01--1||g__JAAUUE01--1||g__JAAUUJ01--1||g__JAAUUM01--1||g__M5B4--1||g__Moorea--7||g__Nostoc--20||g__SIO3F2--1||g__Spirulina--3||g__Spirulina_A--1||g__Stanieria--2:gtdb_order_counter=o__Cyanobacteriales--60||o__PCC-7336--2||o__Pseudanabaenales--1:gtdb_phylum_counter=p__Cyanobacteria--63:gtdb_species_counter=s__Amazonocrinis nigriterrae--1||s__Anabaenopsis sp003990705--1||s__Anabaenopsis sp015207705--1||s__Aulosira sp002154695--1||s__Aulosira sp002154725--1||s__Aulosira sp002368175--1||s__Aulosira sp002368195--1||s__CCY15215 sp016888125--1||s__CCY15215 sp017746715--1||s__Chamaesiphon minutus--1||s__Chamaesiphon polymorphus--1||s__Chlorogloeopsis sp000332255--1||s__Dendronalium minutum--1||s__Dendronalium phyllosphericum--1||s__FACHB-152 sp014697475--1||s__Halothece natronophila--1||s__Halothece sp000317635--2||s__Halothece sp003021905--1||s__Halothece sp018610095--1||s__Hyella disjuncta--1||s__Hyella patelloides--2||s__JAAFHZ01 sp013297675--1||s__JAAUTY01 sp012031265--1||s__JAAUUE01 sp012031635--1||s__JAAUUJ01 sp012030715--1||s__JAAUUM01 sp012031565--1||s__M5B4 sp002861535--1||s__Moorea bouillonii--1||s__Moorea producens--1||s__Moorea producens_A--1||s__Moorea sp010671925--1||s__Moorea sp010692325--1||s__Moorea sp010692395--1||s__Moorea sp011524395--1||s__Nostoc calcicola--1||s__Nostoc edaphicum_B--1||s__Nostoc linckia--1||s__Nostoc linckia_B--1||s__Nostoc muscorum--1||s__Nostoc paludosum--1||s__Nostoc punctiforme--1||s__Nostoc sp001712795--1||s__Nostoc sp002246015--1||s__Nostoc sp002949795--1||s__Nostoc sp005869855--1||s__Nostoc sp013393905--1||s__Nostoc sp014222285--1||s__Nostoc sp014698115--1||s__Nostoc sp015206895--1||s__Nostoc sp015206945--1||s__Nostoc sp017114945--1||s__Nostoc sp017114995--1||s__Nostoc sp017115045--1||s__Nostoc sp017115165--1||s__SIO3F2 sp010672165--1||s__Spirulina major--1||s__Spirulina sp007693875--1||s__Spirulina sp011390265--1||s__Spirulina_A subsalsa--1||s__Stanieria cyanosphaera--1||s__Stanieria sp002355455--1:heptad_counter=MCP-40H--46||MCP-44H--18:lbd_counter=:lca=d__Bacteria:lca_tree=o__Cyanobacteriales:length_avg=95.0:length_max=95.0:length_min=95.0:length_std=0:length_sum=95.0:mismatch_avg=1.0:mismatch_max=1.0:mismatch_min=1.0:mismatch_std=0:mismatch_sum=1.0:name=N115196:qcovhsp_avg=100.0:qcovhsp_max=100.0:qcovhsp_min=100.0:qcovhsp_std=0:qcovhsp_sum=100.0:qend_avg=95.0:qend_max=95.0:qend_min=95.0:qend_std=0:qend_sum=95.0:qstart_avg=1.0:qstart_max=1.0:qstart_min=1.0:qstart_std=0:qstart_sum=1.0:ref_name_counter=RS_GCF_014698035.1_protein.faa_NZ_JACJSF010000080.1_7@PF00015_full_PFAM.1552.1729--1:scovhsp_avg=53.7:scovhsp_max=53.7:scovhsp_min=53.7:scovhsp_std=0:scovhsp_sum=53.7:send_avg=98.0:send_max=98.0:send_min=98.0:send_std=0:send_sum=98.0:sstart_avg=4.0:sstart_max=4.0:sstart_min=4.0:sstart_std=0:sstart_sum=4.0],(((GB_GCA_000380225.1_protein.faa_KB904821.1_3604@PF00015_full_PFAM.1174.1340:0.0732204[&&NHX:Type=GTDB:gtdb_class=c__Cyanobacteriia:gtdb_domain=d__Bacteria:gtdb_family=f__Spirulinaceae:gtdb_genus=g__ESFC-1:gtdb_order=o__Cyanobacteriales:gtdb_phylum=p__Cyanobacteria:gtdb_species=s__ESFC-1 sp000380225:heptad=MCP-40H:species=d__Bacteria_p__Cyanobacteria_c__Cyanobacteriia_o__Cyanobacteriales_f__Spirulinaceae_g__ESFC-1_s__ESFC-1 sp000380225],RS_GCF_014698145.1_protein.faa_NZ_JACJSM010000009.1_130@PF00015_full_PFAM.1207.1386:0.0731485[&&NHX:Type=GTDB:gtdb_class=c__Cyanobacteriia:gtdb_domain=d__Bacteria:gtdb_family=f__Spirulinaceae:gtdb_genus=g__FACHB-1406:gtdb_order=o__Cyanobacteriales:gtdb_phylum=p__Cyanobacteria:gtdb_species=s__FACHB-1406 sp014698145:heptad=MCP-44H:species=d__Bacteria_p__Cyanobacteria_c__Cyanobacteriia_o__Cyanobacteriales_f__Spirulinaceae_g__FACHB-1406_s__FACHB-1406 sp014698145])0.923:0.0432215[&&NHX:Sample_counter=:Type_counter=GTDB--2:capture_class_counter=:capture_domain_counter=:capture_family_counter=:capture_genus_counter=:capture_order_counter=:capture_phylum_counter=:capture_species_counter=:evoltype=D:gtdb_class_counter=c__Cyanobacteriia--2:gtdb_domain_counter=d__Bacteria--2:gtdb_family_counter=f__Spirulinaceae--2:gtdb_genus_counter=g__ESFC-1--1||g__FACHB-1406--1:gtdb_order_counter=o__Cyanobacteriales--2:gtdb_phylum_counter=p__Cyanobacteria--2:gtdb_species_counter=s__ESFC-1 sp000380225--1||s__FACHB-1406 sp014698145--1:heptad_counter=MCP-40H--1||MCP-44H--1:lbd_counter=:lca=d__Bacteria:lca_tree=f__Spirulinaceae:name=N115199:ref_name_counter=],(RS_GCF_001870905.1_protein.faa_NZ_LNDC01000158.1_11@PF00015_full_PFAM.441.632:0.0927115[&&NHX:Type=GTDB:gtdb_class=c__Cyanobacteriia:gtdb_domain=d__Bacteria:gtdb_family=f__Geitlerinemaceae_A:gtdb_genus=g__PCC-9228:gtdb_order=o__Cyanobacteriales:gtdb_phylum=p__Cyanobacteria:gtdb_species=s__PCC-9228 sp001870905:heptad=MCP-40H:species=d__Bacteria_p__Cyanobacteria_c__Cyanobacteriia_o__Cyanobacteriales_f__Geitlerinemaceae_A_g__PCC-9228_s__PCC-9228 sp001870905],GB_GCA_010672865.1_protein.faa_JAAHFS010000056.1_22@PF00015_full_PFAM.1003.1184:0.145921[&&NHX:Type=GTDB:gtdb_class=c__Cyanobacteriia:gtdb_domain=d__Bacteria:gtdb_family=f__SIO1D9:gtdb_genus=g__SIO1D9:gtdb_order=o__Cyanobacteriales:gtdb_phylum=p__Cyanobacteria:gtdb_species=s__SIO1D9 sp010672865:heptad=MCP-44H:species=d__Bacteria_p__Cyanobacteria_c__Cyanobacteriia_o__Cyanobacteriales_f__SIO1D9_g__SIO1D9_s__SIO1D9 sp010672865])0.837:0.0295437[&&NHX:Sample_counter=:Type_counter=GTDB--2:capture_class_counter=:capture_domain_counter=:capture_family_counter=:capture_genus_counter=:capture_order_counter=:capture_phylum_counter=:capture_species_counter=:evoltype=D:gtdb_class_counter=c__Cyanobacteriia--2:gtdb_domain_counter=d__Bacteria--2:gtdb_family_counter=f__Geitlerinemaceae_A--1||f__SIO1D9--1:gtdb_genus_counter=g__PCC-9228--1||g__SIO1D9--1:gtdb_order_counter=o__Cyanobacteriales--2:gtdb_phylum_counter=p__Cyanobacteria--2:gtdb_species_counter=s__PCC-9228 sp001870905--1||s__SIO1D9 sp010672865--1:heptad_counter=MCP-40H--1||MCP-44H--1:lbd_counter=:lca=d__Bacteria:lca_tree=o__Cyanobacteriales:name=N115202:ref_name_counter=])0.924:0.0471868[&&NHX:Sample_counter=:Type_counter=GTDB--4:capture_class_counter=:capture_domain_counter=:capture_family_counter=:capture_genus_counter=:capture_order_counter=:capture_phylum_counter=:capture_species_counter=:evoltype=D:gtdb_class_counter=c__Cyanobacteriia--4:gtdb_domain_counter=d__Bacteria--4:gtdb_family_counter=f__Geitlerinemaceae_A--1||f__SIO1D9--1||f__Spirulinaceae--2:gtdb_genus_counter=g__ESFC-1--1||g__FACHB-1406--1||g__PCC-9228--1||g__SIO1D9--1:gtdb_order_counter=o__Cyanobacteriales--4:gtdb_phylum_counter=p__Cyanobacteria--4:gtdb_species_counter=s__ESFC-1 sp000380225--1||s__FACHB-1406 sp014698145--1||s__PCC-9228 sp001870905--1||s__SIO1D9 sp010672865--1:heptad_counter=MCP-40H--2||MCP-44H--2:lbd_counter=:lca=d__Bacteria:lca_tree=o__Cyanobacteriales:name=N115203:ref_name_counter=],(GB_GCA_015295945.1_protein.faa_DVED01000140.1_1@PF00015_full_PFAM.246.424:0.1418[&&NHX:Type=GTDB:gtdb_class=c__Cyanobacteriia:gtdb_domain=d__Bacteria:gtdb_family=f__Geitlerinemaceae:gtdb_genus=g__DVED01:gtdb_order=o__Cyanobacteriales:gtdb_phylum=p__Cyanobacteria:gtdb_species=s__DVED01 sp003695795:heptad=MCP-44H:species=d__Bacteria_p__Cyanobacteria_c__Cyanobacteriia_o__Cyanobacteriales_f__Geitlerinemaceae_g__DVED01_s__DVED01 sp003695795],((GB_GCA_012033105.1_protein.faa_JAAUPN010000049.1_17@PF00015_full_PFAM.332.516:5e-09[&&NHX:Type=GTDB:gtdb_class=c__Cyanobacteriia:gtdb_domain=d__Bacteria:gtdb_family=f__Geitlerinemaceae:gtdb_genus=g__RDYZ01:gtdb_order=o__Cyanobacteriales:gtdb_phylum=p__Cyanobacteria:gtdb_species=s__RDYZ01 sp012033105:heptad=MCP-44H:species=d__Bacteria_p__Cyanobacteria_c__Cyanobacteriia_o__Cyanobacteriales_f__Geitlerinemaceae_g__RDYZ01_s__RDYZ01 sp012033105],GB_GCA_011390275.1_protein.faa_JAABST010000010.1_31@PF00015_full_PFAM.1335.1533:0.0133605[&&NHX:Type=GTDB:gtdb_class=c__Cyanobacteriia:gtdb_domain=d__Bacteria:gtdb_family=f__Geitlerinemaceae:gtdb_genus=g__RDYZ01:gtdb_order=o__Cyanobacteriales:gtdb_phylum=p__Cyanobacteria:gtdb_species=s__RDYZ01 sp011390275:heptad=MCP-44H:species=d__Bacteria_p__Cyanobacteria_c__Cyanobacteriia_o__Cyanobacteriales_f__Geitlerinemaceae_g__RDYZ01_s__RDYZ01 sp011390275])1:0.123993[&&NHX:Sample_counter=:Type_counter=GTDB--2:capture_class_counter=:capture_domain_counter=:capture_family_counter=:capture_genus_counter=:capture_order_counter=:capture_phylum_counter=:capture_species_counter=:evoltype=D:gtdb_class_counter=c__Cyanobacteriia--2:gtdb_domain_counter=d__Bacteria--2:gtdb_family_counter=f__Geitlerinemaceae--2:gtdb_genus_counter=g__RDYZ01--2:gtdb_order_counter=o__Cyanobacteriales--2:gtdb_phylum_counter=p__Cyanobacteria--2:gtdb_species_counter=s__RDYZ01 sp011390275--1||s__RDYZ01 sp012033105--1:heptad_counter=MCP-44H--2:lbd_counter=:lca=d__Bacteria:lca_tree=g__RDYZ01:name=N115207:ref_name_counter=],((RS_GCF_012911965.1_protein.faa_NZ_SMDP01000215.1_2@PF00015_full_PFAM.961.1163:5e-09[&&NHX:Type=GTDB:gtdb_class=c__Cyanobacteriia:gtdb_domain=d__Bacteria:gtdb_family=f__Geitlerinemaceae:gtdb_genus=g__Phormidium_A:gtdb_order=o__Cyanobacteriales:gtdb_phylum=p__Cyanobacteria:gtdb_species=s__Phormidium_A sp007126595:heptad=MCP-40H:species=d__Bacteria_p__Cyanobacteria_c__Cyanobacteriia_o__Cyanobacteriales_f__Geitlerinemaceae_g__Phormidium_A_s__Phormidium_A sp007126595],((GB_GCA_004299065.1_protein.faa_SIHH01000142.1_9@PF00015_full_PFAM.977.1159:5e-09[&&NHX:Type=GTDB:gtdb_class=c__Cyanobacteriia:gtdb_domain=d__Bacteria:gtdb_family=f__Geitlerinemaceae:gtdb_genus=g__Phormidium_A:gtdb_order=o__Cyanobacteriales:gtdb_phylum=p__Cyanobacteria:gtdb_species=s__Phormidium_A sp004299065:heptad=MCP-40H:species=d__Bacteria_p__Cyanobacteria_c__Cyanobacteriia_o__Cyanobacteriales_f__Geitlerinemaceae_g__Phormidium_A_s__Phormidium_A sp004299065],(RS_GCF_001637315.1_protein.faa_NZ_LSZA01000168.1_1@PF00015_full_PFAM.959.1159:5e-09[&&NHX:Type=GTDB:gtdb_class=c__Cyanobacteriia:gtdb_domain=d__Bacteria:gtdb_family=f__Geitlerinemaceae:gtdb_genus=g__Phormidium_A:gtdb_order=o__Cyanobacteriales:gtdb_phylum=p__Cyanobacteria:gtdb_species=s__Phormidium_A willei_A:heptad=MCP-40H:species=d__Bacteria_p__Cyanobacteria_c__Cyanobacteriia_o__Cyanobacteriales_f__Geitlerinemaceae_g__Phormidium_A_s__Phormidium_A willei_A],GB_GCA_001314905.1_protein.faa_LJZT01000002.1_46@PF00015_full_PFAM.958.1155:0.00370903[&&NHX:Type=GTDB:gtdb_class=c__Cyanobacteriia:gtdb_domain=d__Bacteria:gtdb_family=f__Geitlerinemaceae:gtdb_genus=g__Phormidium_A:gtdb_order=o__Cyanobacteriales:gtdb_phylum=p__Cyanobacteria:gtdb_species=s__Phormidium_A sp001314905:heptad=MCP-40H:species=d__Bacteria_p__Cyanobacteria_c__Cyanobacteriia_o__Cyanobacteriales_f__Geitlerinemaceae_g__Phormidium_A_s__Phormidium_A sp001314905])0:5e-09[&&NHX:Sample_counter=:Type_counter=GTDB--2:capture_class_counter=:capture_domain_counter=:capture_family_counter=:capture_genus_counter=:capture_order_counter=:capture_phylum_counter=:capture_species_counter=:evoltype=D:gtdb_class_counter=c__Cyanobacteriia--2:gtdb_domain_counter=d__Bacteria--2:gtdb_family_counter=f__Geitlerinemaceae--2:gtdb_genus_counter=g__Phormidium_A--2:gtdb_order_counter=o__Cyanobacteriales--2:gtdb_phylum_counter=p__Cyanobacteria--2:gtdb_species_counter=s__Phormidium_A sp001314905--1||s__Phormidium_A willei_A--1:heptad_counter=MCP-40H--2:lbd_counter=:lca=d__Bacteria:lca_tree=g__Phormidium_A:name=N115212:ref_name_counter=])0.986:0.0184015[&&NHX:Sample_counter=:Type_counter=GTDB--3:capture_class_counter=:capture_domain_counter=:capture_family_counter=:capture_genus_counter=:capture_order_counter=:capture_phylum_counter=:capture_species_counter=:evoltype=D:gtdb_class_counter=c__Cyanobacteriia--3:gtdb_domain_counter=d__Bacteria--3:gtdb_family_counter=f__Geitlerinemaceae--3:gtdb_genus_counter=g__Phormidium_A--3:gtdb_order_counter=o__Cyanobacteriales--3:gtdb_phylum_counter=p__Cyanobacteria--3:gtdb_species_counter=s__Phormidium_A sp001314905--1||s__Phormidium_A sp004299065--1||s__Phormidium_A willei_A--1:heptad_counter=MCP-40H--3:lbd_counter=:lca=d__Bacteria:lca_tree=g__Phormidium_A:name=N115213:ref_name_counter=],(RS_GCF_009846485.1_protein.faa_NZ_ML776472.1_2378@PF00015_full_PFAM.962.1164:5e-09[&&NHX:Type=GTDB:gtdb_class=c__Cyanobacteriia:gtdb_domain=d__Bacteria:gtdb_family=f__Geitlerinemaceae:gtdb_genus=g__Phormidium_A:gtdb_order=o__Cyanobacteriales:gtdb_phylum=p__Cyanobacteria:gtdb_species=s__Phormidium_A sp009846485:heptad=MCP-40H:species=d__Bacteria_p__Cyanobacteria_c__Cyanobacteriia_o__Cyanobacteriales_f__Geitlerinemaceae_g__Phormidium_A_s__Phormidium_A sp009846485],GB_GCA_007693465.1_protein.faa_REDN01000413.1_2@PF00015_full_PFAM.696.898:0.00350947[&&NHX:Type=GTDB:gtdb_class=c__Cyanobacteriia:gtdb_domain=d__Bacteria:gtdb_family=f__Geitlerinemaceae:gtdb_genus=g__Phormidium_A:gtdb_order=o__Cyanobacteriales:gtdb_phylum=p__Cyanobacteria:gtdb_species=s__Phormidium_A sp007693465:heptad=MCP-40H:species=d__Bacteria_p__Cyanobacteria_c__Cyanobacteriia_o__Cyanobacteriales_f__Geitlerinemaceae_g__Phormidium_A_s__Phormidium_A sp007693465])0.769:0.00343186[&&NHX:Sample_counter=:Type_counter=GTDB--2:capture_class_counter=:capture_domain_counter=:capture_family_counter=:capture_genus_counter=:capture_order_counter=:capture_phylum_counter=:capture_species_counter=:evoltype=D:gtdb_class_counter=c__Cyanobacteriia--2:gtdb_domain_counter=d__Bacteria--2:gtdb_family_counter=f__Geitlerinemaceae--2:gtdb_genus_counter=g__Phormidium_A--2:gtdb_order_counter=o__Cyanobacteriales--2:gtdb_phylum_counter=p__Cyanobacteria--2:gtdb_species_counter=s__Phormidium_A sp007693465--1||s__Phormidium_A sp009846485--1:heptad_counter=MCP-40H--2:lbd_counter=:lca=d__Bacteria:lca_tree=g__Phormidium_A:name=N115216:ref_name_counter=])0.501:0.00357163[&&NHX:Sample_counter=:Type_counter=GTDB--5:capture_class_counter=:capture_domain_counter=:capture_family_counter=:capture_genus_counter=:capture_order_counter=:capture_phylum_counter=:capture_species_counter=:evoltype=D:gtdb_class_counter=c__Cyanobacteriia--5:gtdb_domain_counter=d__Bacteria--5:gtdb_family_counter=f__Geitlerinemaceae--5:gtdb_genus_counter=g__Phormidium_A--5:gtdb_order_counter=o__Cyanobacteriales--5:gtdb_phylum_counter=p__Cyanobacteria--5:gtdb_species_counter=s__Phormidium_A sp001314905--1||s__Phormidium_A sp004299065--1||s__Phormidium_A sp007693465--1||s__Phormidium_A sp009846485--1||s__Phormidium_A willei_A--1:heptad_counter=MCP-40H--5:lbd_counter=:lca=d__Bacteria:lca_tree=g__Phormidium_A:name=N115217:ref_name_counter=])0.97:0.0413627[&&NHX:Sample_counter=:Type_counter=GTDB--6:capture_class_counter=:capture_domain_counter=:capture_family_counter=:capture_genus_counter=:capture_order_counter=:capture_phylum_counter=:capture_species_counter=:evoltype=D:gtdb_class_counter=c__Cyanobacteriia--6:gtdb_domain_counter=d__Bacteria--6:gtdb_family_counter=f__Geitlerinemaceae--6:gtdb_genus_counter=g__Phormidium_A--6:gtdb_order_counter=o__Cyanobacteriales--6:gtdb_phylum_counter=p__Cyanobacteria--6:gtdb_species_counter=s__Phormidium_A sp001314905--1||s__Phormidium_A sp004299065--1||s__Phormidium_A sp007126595--1||s__Phormidium_A sp007693465--1||s__Phormidium_A sp009846485--1||s__Phormidium_A willei_A--1:heptad_counter=MCP-40H--6:lbd_counter=:lca=d__Bacteria:lca_tree=g__Phormidium_A:name=N115218:ref_name_counter=],(GB_GCA_001657325.1_protein.faa_LWRO01000002.1_96@PF00015_full_PFAM.960.1160:0.0155788[&&NHX:Type=GTDB:gtdb_class=c__Cyanobacteriia:gtdb_domain=d__Bacteria:gtdb_family=f__Geitlerinemaceae:gtdb_genus=g__Geitlerinema:gtdb_order=o__Cyanobacteriales:gtdb_phylum=p__Cyanobacteria:gtdb_species=s__Geitlerinema sp001657325:heptad=MCP-40H:species=d__Bacteria_p__Cyanobacteria_c__Cyanobacteriia_o__Cyanobacteriales_f__Geitlerinemaceae_g__Geitlerinema_s__Geitlerinema sp001657325],RS_GCF_000332355.1_protein.faa_NZ_KB235958.1_1652@PF00015_full_PFAM.981.1159:0.0225847[&&NHX:Type=GTDB:gtdb_class=c__Cyanobacteriia:gtdb_domain=d__Bacteria:gtdb_family=f__Geitlerinemaceae:gtdb_genus=g__Geitlerinema:gtdb_order=o__Cyanobacteriales:gtdb_phylum=p__Cyanobacteria:gtdb_species=s__Geitlerinema sp000332355:heptad=MCP-44H:species=d__Bacteria_p__Cyanobacteria_c__Cyanobacteriia_o__Cyanobacteriales_f__Geitlerinemaceae_g__Geitlerinema_s__Geitlerinema sp000332355])0.298:0.0119976[&&NHX:Sample_counter=:Type_counter=GTDB--2:capture_class_counter=:capture_domain_counter=:capture_family_counter=:capture_genus_counter=:capture_order_counter=:capture_phylum_counter=:capture_species_counter=:evoltype=D:gtdb_class_counter=c__Cyanobacteriia--2:gtdb_domain_counter=d__Bacteria--2:gtdb_family_counter=f__Geitlerinemaceae--2:gtdb_genus_counter=g__Geitlerinema--2:gtdb_order_counter=o__Cyanobacteriales--2:gtdb_phylum_counter=p__Cyanobacteria--2:gtdb_species_counter=s__Geitlerinema sp000332355--1||s__Geitlerinema sp001657325--1:heptad_counter=MCP-40H--1||MCP-44H--1:lbd_counter=:lca=d__Bacteria:lca_tree=g__Geitlerinema:name=N115221:ref_name_counter=])0.891:0.0382216[&&NHX:Sample_counter=:Type_counter=GTDB--8:capture_class_counter=:capture_domain_counter=:capture_family_counter=:capture_genus_counter=:capture_order_counter=:capture_phylum_counter=:capture_species_counter=:evoltype=D:gtdb_class_counter=c__Cyanobacteriia--8:gtdb_domain_counter=d__Bacteria--8:gtdb_family_counter=f__Geitlerinemaceae--8:gtdb_genus_counter=g__Geitlerinema--2||g__Phormidium_A--6:gtdb_order_counter=o__Cyanobacteriales--8:gtdb_phylum_counter=p__Cyanobacteria--8:gtdb_species_counter=s__Geitlerinema sp000332355--1||s__Geitlerinema sp001657325--1||s__Phormidium_A sp001314905--1||s__Phormidium_A sp004299065--1||s__Phormidium_A sp007126595--1||s__Phormidium_A sp007693465--1||s__Phormidium_A sp009846485--1||s__Phormidium_A willei_A--1:heptad_counter=MCP-40H--7||MCP-44H--1:lbd_counter=:lca=d__Bacteria:lca_tree=f__Geitlerinemaceae:name=N115222:ref_name_counter=])0.894:0.0580597[&&NHX:Sample_counter=:Type_counter=GTDB--10:capture_class_counter=:capture_domain_counter=:capture_family_counter=:capture_genus_counter=:capture_order_counter=:capture_phylum_counter=:capture_species_counter=:evoltype=D:gtdb_class_counter=c__Cyanobacteriia--10:gtdb_domain_counter=d__Bacteria--10:gtdb_family_counter=f__Geitlerinemaceae--10:gtdb_genus_counter=g__Geitlerinema--2||g__Phormidium_A--6||g__RDYZ01--2:gtdb_order_counter=o__Cyanobacteriales--10:gtdb_phylum_counter=p__Cyanobacteria--10:gtdb_species_counter=s__Geitlerinema sp000332355--1||s__Geitlerinema sp001657325--1||s__Phormidium_A sp001314905--1||s__Phormidium_A sp004299065--1||s__Phormidium_A sp007126595--1||s__Phormidium_A sp007693465--1||s__Phormidium_A sp009846485--1||s__Phormidium_A willei_A--1||s__RDYZ01 sp011390275--1||s__RDYZ01 sp012033105--1:heptad_counter=MCP-40H--7||MCP-44H--3:lbd_counter=:lca=d__Bacteria:lca_tree=f__Geitlerinemaceae:name=N115223:ref_name_counter=])0.996:0.117153[&&NHX:Sample_counter=:Type_counter=GTDB--11:capture_class_counter=:capture_domain_counter=:capture_family_counter=:capture_genus_counter=:capture_order_counter=:capture_phylum_counter=:capture_species_counter=:evoltype=D:gtdb_class_counter=c__Cyanobacteriia--11:gtdb_domain_counter=d__Bacteria--11:gtdb_family_counter=f__Geitlerinemaceae--11:gtdb_genus_counter=g__DVED01--1||g__Geitlerinema--2||g__Phormidium_A--6||g__RDYZ01--2:gtdb_order_counter=o__Cyanobacteriales--11:gtdb_phylum_counter=p__Cyanobacteria--11:gtdb_species_counter=s__DVED01 sp003695795--1||s__Geitlerinema sp000332355--1||s__Geitlerinema sp001657325--1||s__Phormidium_A sp001314905--1||s__Phormidium_A sp004299065--1||s__Phormidium_A sp007126595--1||s__Phormidium_A sp007693465--1||s__Phormidium_A sp009846485--1||s__Phormidium_A willei_A--1||s__RDYZ01 sp011390275--1||s__RDYZ01 sp012033105--1:heptad_counter=MCP-40H--7||MCP-44H--4:lbd_counter=:lca=d__Bacteria:lca_tree=f__Geitlerinemaceae:name=N115224:ref_name_counter=])0.026:0.0138582[&&NHX:Sample_counter=:Type_counter=GTDB--15:capture_class_counter=:capture_domain_counter=:capture_family_counter=:capture_genus_counter=:capture_order_counter=:capture_phylum_counter=:capture_species_counter=:evoltype=D:gtdb_class_counter=c__Cyanobacteriia--15:gtdb_domain_counter=d__Bacteria--15:gtdb_family_counter=f__Geitlerinemaceae--11||f__Geitlerinemaceae_A--1||f__SIO1D9--1||f__Spirulinaceae--2:gtdb_genus_counter=g__DVED01--1||g__ESFC-1--1||g__FACHB-1406--1||g__Geitlerinema--2||g__PCC-9228--1||g__Phormidium_A--6||g__RDYZ01--2||g__SIO1D9--1:gtdb_order_counter=o__Cyanobacteriales--15:gtdb_phylum_counter=p__Cyanobacteria--15:gtdb_species_counter=s__DVED01 sp003695795--1||s__ESFC-1 sp000380225--1||s__FACHB-1406 sp014698145--1||s__Geitlerinema sp000332355--1||s__Geitlerinema sp001657325--1||s__PCC-9228 sp001870905--1||s__Phormidium_A sp001314905--1||s__Phormidium_A sp004299065--1||s__Phormidium_A sp007126595--1||s__Phormidium_A sp007693465--1||s__Phormidium_A sp009846485--1||s__Phormidium_A willei_A--1||s__RDYZ01 sp011390275--1||s__RDYZ01 sp012033105--1||s__SIO1D9 sp010672865--1:heptad_counter=MCP-40H--9||MCP-44H--6:lbd_counter=:lca=d__Bacteria:lca_tree=o__Cyanobacteriales:name=N115225:ref_name_counter=])0.208:0.0104896[&&NHX:Sample_counter=rhizpot2--1:Type_counter=GTDB--78||capture--1:besthit_avg=98.9:besthit_max=98.9:besthit_min=98.9:besthit_std=0:besthit_sum=98.9:bitscore_avg=165.0:bitscore_max=165.0:bitscore_min=165.0:bitscore_std=0:bitscore_sum=165.0:capture_class_counter=c__Cyanobacteriia--1:capture_domain_counter=d__Bacteria--1:capture_family_counter=f__Nostocaceae--1:capture_genus_counter=g__Aulosira--1:capture_order_counter=o__Cyanobacteriales--1:capture_phylum_counter=p__Cyanobacteria--1:capture_species_counter=s__Aulosira sp002368195--1:evalue_avg=3.63e-53:evalue_max=3.63e-53:evalue_min=3.63e-53:evalue_std=0:evalue_sum=3.63e-53:evoltype=D:gapopen_avg=0.0:gapopen_max=0.0:gapopen_min=0.0:gapopen_std=0:gapopen_sum=0.0:gtdb_class_counter=c__Cyanobacteriia--78:gtdb_domain_counter=d__Bacteria--78:gtdb_family_counter=f__Chamaesiphonaceae--3||f__Coleofasciculaceae--7||f__Geitlerinemaceae--11||f__Geitlerinemaceae_A--1||f__JA-3-3Ab--2||f__JAAUUE01--1||f__Nostocaceae--31||f__Pseudanabaenaceae--1||f__Rubidibacteraceae--5||f__SIO1D9--1||f__Spirulinaceae--10||f__Xenococcaceae--5:gtdb_genus_counter=g__Amazonocrinis--1||g__Anabaenopsis--2||g__Aulosira--4||g__CCY15215--2||g__Chamaesiphon--2||g__Chlorogloeopsis--1||g__DVED01--1||g__Dendronalium--2||g__ESFC-1--1||g__FACHB-1406--1||g__FACHB-152--1||g__Geitlerinema--2||g__Halothece--5||g__Hyella--3||g__JAAFHZ01--1||g__JAAUTY01--1||g__JAAUUE01--1||g__JAAUUJ01--1||g__JAAUUM01--1||g__M5B4--1||g__Moorea--7||g__Nostoc--20||g__PCC-9228--1||g__Phormidium_A--6||g__RDYZ01--2||g__SIO1D9--1||g__SIO3F2--1||g__Spirulina--3||g__Spirulina_A--1||g__Stanieria--2:gtdb_order_counter=o__Cyanobacteriales--75||o__PCC-7336--2||o__Pseudanabaenales--1:gtdb_phylum_counter=p__Cyanobacteria--78:gtdb_species_counter=s__Amazonocrinis nigriterrae--1||s__Anabaenopsis sp003990705--1||s__Anabaenopsis sp015207705--1||s__Aulosira sp002154695--1||s__Aulosira sp002154725--1||s__Aulosira sp002368175--1||s__Aulosira sp002368195--1||s__CCY15215 sp016888125--1||s__CCY15215 sp017746715--1||s__Chamaesiphon minutus--1||s__Chamaesiphon polymorphus--1||s__Chlorogloeopsis sp000332255--1||s__DVED01 sp003695795--1||s__Dendronalium minutum--1||s__Dendronalium phyllosphericum--1||s__ESFC-1 sp000380225--1||s__FACHB-1406 sp014698145--1||s__FACHB-152 sp014697475--1||s__Geitlerinema sp000332355--1||s__Geitlerinema sp001657325--1||s__Halothece natronophila--1||s__Halothece sp000317635--2||s__Halothece sp003021905--1||s__Halothece sp018610095--1||s__Hyella disjuncta--1||s__Hyella patelloides--2||s__JAAFHZ01 sp013297675--1||s__JAAUTY01 sp012031265--1||s__JAAUUE01 sp012031635--1||s__JAAUUJ01 sp012030715--1||s__JAAUUM01 sp012031565--1||s__M5B4 sp002861535--1||s__Moorea bouillonii--1||s__Moorea producens--1||s__Moorea producens_A--1||s__Moorea sp010671925--1||s__Moorea sp010692325--1||s__Moorea sp010692395--1||s__Moorea sp011524395--1||s__Nostoc calcicola--1||s__Nostoc edaphicum_B--1||s__Nostoc linckia--1||s__Nostoc linckia_B--1||s__Nostoc muscorum--1||s__Nostoc paludosum--1||s__Nostoc punctiforme--1||s__Nostoc sp001712795--1||s__Nostoc sp002246015--1||s__Nostoc sp002949795--1||s__Nostoc sp005869855--1||s__Nostoc sp013393905--1||s__Nostoc sp014222285--1||s__Nostoc sp014698115--1||s__Nostoc sp015206895--1||s__Nostoc sp015206945--1||s__Nostoc sp017114945--1||s__Nostoc sp017114995--1||s__Nostoc sp017115045--1||s__Nostoc sp017115165--1||s__PCC-9228 sp001870905--1||s__Phormidium_A sp001314905--1||s__Phormidium_A sp004299065--1||s__Phormidium_A sp007126595--1||s__Phormidium_A sp007693465--1||s__Phormidium_A sp009846485--1||s__Phormidium_A willei_A--1||s__RDYZ01 sp011390275--1||s__RDYZ01 sp012033105--1||s__SIO1D9 sp010672865--1||s__SIO3F2 sp010672165--1||s__Spirulina major--1||s__Spirulina sp007693875--1||s__Spirulina sp011390265--1||s__Spirulina_A subsalsa--1||s__Stanieria cyanosphaera--1||s__Stanieria sp002355455--1:heptad_counter=MCP-40H--55||MCP-44H--24:lbd_counter=:lca=d__Bacteria:lca_tree=o__Cyanobacteriales:length_avg=95.0:length_max=95.0:length_min=95.0:length_std=0:length_sum=95.0:mismatch_avg=1.0:mismatch_max=1.0:mismatch_min=1.0:mismatch_std=0:mismatch_sum=1.0:name=N115226:qcovhsp_avg=100.0:qcovhsp_max=100.0:qcovhsp_min=100.0:qcovhsp_std=0:qcovhsp_sum=100.0:qend_avg=95.0:qend_max=95.0:qend_min=95.0:qend_std=0:qend_sum=95.0:qstart_avg=1.0:qstart_max=1.0:qstart_min=1.0:qstart_std=0:qstart_sum=1.0:ref_name_counter=RS_GCF_014698035.1_protein.faa_NZ_JACJSF010000080.1_7@PF00015_full_PFAM.1552.1729--1:scovhsp_avg=53.7:scovhsp_max=53.7:scovhsp_min=53.7:scovhsp_std=0:scovhsp_sum=53.7:send_avg=98.0:send_max=98.0:send_min=98.0:send_std=0:send_sum=98.0:sstart_avg=4.0:sstart_max=4.0:sstart_min=4.0:sstart_std=0:sstart_sum=4.0],(((((((RS_GCF_900659865.1_protein.faa_NZ_LR214118.1_3@PF00015_full_PFAM.124.333:0.041261[&&NHX:Type=GTDB:gtdb_class=c__Cyanobacteriia:gtdb_domain=d__Bacteria:gtdb_family=f__Xenococcaceae:gtdb_genus=g__Hyella:gtdb_order=o__Cyanobacteriales:gtdb_phylum=p__Cyanobacteria:gtdb_species=s__Hyella patelloides:heptad=MCP-40H:species=d__Bacteria_p__Cyanobacteria_c__Cyanobacteriia_o__Cyanobacteriales_f__Xenococcaceae_g__Hyella_s__Hyella patelloides],RS_GCF_012932785.1_protein.faa_NZ_ANCI01000003.1_4858@PF00015_full_PFAM.1433.1645:0.0234332[&&NHX:Type=GTDB:gtdb_class=c__Cyanobacteriia:gtdb_domain=d__Bacteria:gtdb_family=f__Xenococcaceae:gtdb_genus=g__Hyella:gtdb_order=o__Cyanobacteriales:gtdb_phylum=p__Cyanobacteria:gtdb_species=s__Hyella disjuncta:heptad=MCP-40H:species=d__Bacteria_p__Cyanobacteria_c__Cyanobacteriia_o__Cyanobacteriales_f__Xenococcaceae_g__Hyella_s__Hyella disjuncta])0.993:0.083172[&&NHX:Sample_counter=:Type_counter=GTDB--2:capture_class_counter=:capture_domain_counter=:capture_family_counter=:capture_genus_counter=:capture_order_counter=:capture_phylum_counter=:capture_species_counter=:evoltype=D:gtdb_class_counter=c__Cyanobacteriia--2:gtdb_domain_counter=d__Bacteria--2:gtdb_family_counter=f__Xenococcaceae--2:gtdb_genus_counter=g__Hyella--2:gtdb_order_counter=o__Cyanobacteriales--2:gtdb_phylum_counter=p__Cyanobacteria--2:gtdb_species_counter=s__Hyella disjuncta--1||s__Hyella patelloides--1:heptad_counter=MCP-40H--2:lbd_counter=:lca=d__Bacteria:lca_tree=g__Hyella:name=N115229:ref_name_counter=],((RS_GCF_000317575.1_protein.faa_NC_019748.1_2773@PF00015_full_PFAM.1309.1486:6e-09[&&NHX:Type=GTDB:gtdb_class=c__Cyanobacteriia:gtdb_domain=d__Bacteria:gtdb_family=f__Xenococcaceae:gtdb_genus=g__Stanieria:gtdb_order=o__Cyanobacteriales:gtdb_phylum=p__Cyanobacteria:gtdb_species=s__Stanieria cyanosphaera:heptad=MCP-40H:species=d__Bacteria_p__Cyanobacteria_c__Cyanobacteriia_o__Cyanobacteriales_f__Xenococcaceae_g__Stanieria_s__Stanieria cyanosphaera],RS_GCF_002355455.1_protein.faa_NZ_AP017375.1_1853@PF00015_full_PFAM.1309.1487:0.00885005[&&NHX:Type=GTDB:gtdb_class=c__Cyanobacteriia:gtdb_domain=d__Bacteria:gtdb_family=f__Xenococcaceae:gtdb_genus=g__Stanieria:gtdb_order=o__Cyanobacteriales:gtdb_phylum=p__Cyanobacteria:gtdb_species=s__Stanieria sp002355455:heptad=MCP-40H:species=d__Bacteria_p__Cyanobacteria_c__Cyanobacteriia_o__Cyanobacteriales_f__Xenococcaceae_g__Stanieria_s__Stanieria sp002355455])0.981:0.0601676[&&NHX:Sample_counter=:Type_counter=GTDB--2:capture_class_counter=:capture_domain_counter=:capture_family_counter=:capture_genus_counter=:capture_order_counter=:capture_phylum_counter=:capture_species_counter=:evoltype=D:gtdb_class_counter=c__Cyanobacteriia--2:gtdb_domain_counter=d__Bacteria--2:gtdb_family_counter=f__Xenococcaceae--2:gtdb_genus_counter=g__Stanieria--2:gtdb_order_counter=o__Cyanobacteriales--2:gtdb_phylum_counter=p__Cyanobacteria--2:gtdb_species_counter=s__Stanieria cyanosphaera--1||s__Stanieria sp002355455--1:heptad_counter=MCP-40H--2:lbd_counter=:lca=d__Bacteria:lca_tree=g__Stanieria:name=N115232:ref_name_counter=],(RS_GCF_000756305.1_protein.faa_NZ_JRFE01000006.1_24@PF00015_full_PFAM.1277.1482:0.0789824[&&NHX:Type=GTDB:gtdb_class=c__Cyanobacteriia:gtdb_domain=d__Bacteria:gtdb_family=f__Xenococcaceae:gtdb_genus=g__Myxosarcina:gtdb_order=o__Cyanobacteriales:gtdb_phylum=p__Cyanobacteria:gtdb_species=s__Myxosarcina sp000756305:heptad=MCP-40H:species=d__Bacteria_p__Cyanobacteria_c__Cyanobacteriia_o__Cyanobacteriales_f__Xenococcaceae_g__Myxosarcina_s__Myxosarcina sp000756305],(GB_GCA_015207195.1_protein.faa_JADEXJ010000007.1_41@PF00015_full_PFAM.1024.1261:0.0240742[&&NHX:Type=GTDB:gtdb_class=c__Cyanobacteriia:gtdb_domain=d__Bacteria:gtdb_family=f__Xenococcaceae:gtdb_genus=g__Pleurocapsa:gtdb_order=o__Cyanobacteriales:gtdb_phylum=p__Cyanobacteria:gtdb_species=s__Pleurocapsa sp015207195:heptad=MCP-40H:species=d__Bacteria_p__Cyanobacteria_c__Cyanobacteriia_o__Cyanobacteriales_f__Xenococcaceae_g__Pleurocapsa_s__Pleurocapsa sp015207195],(RS_GCF_002368355.1_protein.faa_NZ_AP018281.1_2679@PF00015_full_PFAM.1197.1433:0.0222308[&&NHX:Type=GTDB:gtdb_class=c__Cyanobacteriia:gtdb_domain=d__Bacteria:gtdb_family=f__Xenococcaceae:gtdb_genus=g__Pleurocapsa:gtdb_order=o__Cyanobacteriales:gtdb_phylum=p__Cyanobacteria:gtdb_species=s__Pleurocapsa sp002368355:heptad=MCP-40H:species=d__Bacteria_p__Cyanobacteria_c__Cyanobacteriia_o__Cyanobacteriales_f__Xenococcaceae_g__Pleurocapsa_s__Pleurocapsa sp002368355],RS_GCF_000332195.1_protein.faa_NZ_KB235922.1_1423@PF00015_full_PFAM.1223.1428:0.0107004[&&NHX:Type=GTDB:gtdb_class=c__Cyanobacteriia:gtdb_domain=d__Bacteria:gtdb_family=f__Xenococcaceae:gtdb_genus=g__Pleurocapsa:gtdb_order=o__Cyanobacteriales:gtdb_phylum=p__Cyanobacteria:gtdb_species=s__Pleurocapsa sp000332195:heptad=MCP-40H:species=d__Bacteria_p__Cyanobacteria_c__Cyanobacteriia_o__Cyanobacteriales_f__Xenococcaceae_g__Pleurocapsa_s__Pleurocapsa sp000332195])0.864:0.0123276[&&NHX:Sample_counter=:Type_counter=GTDB--2:capture_class_counter=:capture_domain_counter=:capture_family_counter=:capture_genus_counter=:capture_order_counter=:capture_phylum_counter=:capture_species_counter=:evoltype=D:gtdb_class_counter=c__Cyanobacteriia--2:gtdb_domain_counter=d__Bacteria--2:gtdb_family_counter=f__Xenococcaceae--2:gtdb_genus_counter=g__Pleurocapsa--2:gtdb_order_counter=o__Cyanobacteriales--2:gtdb_phylum_counter=p__Cyanobacteria--2:gtdb_species_counter=s__Pleurocapsa sp000332195--1||s__Pleurocapsa sp002368355--1:heptad_counter=MCP-40H--2:lbd_counter=:lca=d__Bacteria:lca_tree=g__Pleurocapsa:name=N115237:ref_name_counter=])0.9:0.0229695[&&NHX:Sample_counter=:Type_counter=GTDB--3:capture_class_counter=:capture_domain_counter=:capture_family_counter=:capture_genus_counter=:capture_order_counter=:capture_phylum_counter=:capture_species_counter=:evoltype=D:gtdb_class_counter=c__Cyanobacteriia--3:gtdb_domain_counter=d__Bacteria--3:gtdb_family_counter=f__Xenococcaceae--3:gtdb_genus_counter=g__Pleurocapsa--3:gtdb_order_counter=o__Cyanobacteriales--3:gtdb_phylum_counter=p__Cyanobacteria--3:gtdb_species_counter=s__Pleurocapsa sp000332195--1||s__Pleurocapsa sp002368355--1||s__Pleurocapsa sp015207195--1:heptad_counter=MCP-40H--3:lbd_counter=:lca=d__Bacteria:lca_tree=g__Pleurocapsa:name=N115238:ref_name_counter=])0.862:0.0240133[&&NHX:Sample_counter=:Type_counter=GTDB--4:capture_class_counter=:capture_domain_counter=:capture_family_counter=:capture_genus_counter=:capture_order_counter=:capture_phylum_counter=:capture_species_counter=:evoltype=D:gtdb_class_counter=c__Cyanobacteriia--4:gtdb_domain_counter=d__Bacteria--4:gtdb_family_counter=f__Xenococcaceae--4:gtdb_genus_counter=g__Myxosarcina--1||g__Pleurocapsa--3:gtdb_order_counter=o__Cyanobacteriales--4:gtdb_phylum_counter=p__Cyanobacteria--4:gtdb_species_counter=s__Myxosarcina sp000756305--1||s__Pleurocapsa sp000332195--1||s__Pleurocapsa sp002368355--1||s__Pleurocapsa sp015207195--1:heptad_counter=MCP-40H--4:lbd_counter=:lca=d__Bacteria:lca_tree=f__Xenococcaceae:name=N115239:ref_name_counter=])0.624:0.013981[&&NHX:Sample_counter=:Type_counter=GTDB--6:capture_class_counter=:capture_domain_counter=:capture_family_counter=:capture_genus_counter=:capture_order_counter=:capture_phylum_counter=:capture_species_counter=:evoltype=D:gtdb_class_counter=c__Cyanobacteriia--6:gtdb_domain_counter=d__Bacteria--6:gtdb_family_counter=f__Xenococcaceae--6:gtdb_genus_counter=g__Myxosarcina--1||g__Pleurocapsa--3||g__Stanieria--2:gtdb_order_counter=o__Cyanobacteriales--6:gtdb_phylum_counter=p__Cyanobacteria--6:gtdb_species_counter=s__Myxosarcina sp000756305--1||s__Pleurocapsa sp000332195--1||s__Pleurocapsa sp002368355--1||s__Pleurocapsa sp015207195--1||s__Stanieria cyanosphaera--1||s__Stanieria sp002355455--1:heptad_counter=MCP-40H--6:lbd_counter=:lca=d__Bacteria:lca_tree=f__Xenococcaceae:name=N115240:ref_name_counter=])0.999:0.106683[&&NHX:Sample_counter=:Type_counter=GTDB--8:capture_class_counter=:capture_domain_counter=:capture_family_counter=:capture_genus_counter=:capture_order_counter=:capture_phylum_counter=:capture_species_counter=:evoltype=D:gtdb_class_counter=c__Cyanobacteriia--8:gtdb_domain_counter=d__Bacteria--8:gtdb_family_counter=f__Xenococcaceae--8:gtdb_genus_counter=g__Hyella--2||g__Myxosarcina--1||g__Pleurocapsa--3||g__Stanieria--2:gtdb_order_counter=o__Cyanobacteriales--8:gtdb_phylum_counter=p__Cyanobacteria--8:gtdb_species_counter=s__Hyella disjuncta--1||s__Hyella patelloides--1||s__Myxosarcina sp000756305--1||s__Pleurocapsa sp000332195--1||s__Pleurocapsa sp002368355--1||s__Pleurocapsa sp015207195--1||s__Stanieria cyanosphaera--1||s__Stanieria sp002355455--1:heptad_counter=MCP-40H--8:lbd_counter=:lca=d__Bacteria:lca_tree=f__Xenococcaceae:name=N115241:ref_name_counter=],(GB_GCA_000252485.1_protein.faa_JH610593.1_5@PF00015_full_PFAM.296.448:0.0978263[&&NHX:Type=GTDB:gtdb_class=c__Cyanobacteriia:gtdb_domain=d__Bacteria:gtdb_family=f__Prochloraceae:gtdb_genus=g__Prochloron:gtdb_order=o__Cyanobacteriales:gtdb_phylum=p__Cyanobacteria:gtdb_species=s__Prochloron didemni:heptad=MCP-40H:species=d__Bacteria_p__Cyanobacteria_c__Cyanobacteriia_o__Cyanobacteriales_f__Prochloraceae_g__Prochloron_s__Prochloron didemni],(GB_GCA_016903655.1_protein.faa_JADQBC010000015.1_12@PF00015_full_PFAM.1127.1308:0.0877135[&&NHX:Type=GTDB:gtdb_class=c__Cyanobacteriia:gtdb_domain=d__Bacteria:gtdb_family=f__Gomphosphaeriaceae:gtdb_genus=g__Gomphosphaeria:gtdb_order=o__Cyanobacteriales:gtdb_phylum=p__Cyanobacteria:gtdb_species=s__Gomphosphaeria aponina:heptad=MCP-40H:species=d__Bacteria_p__Cyanobacteria_c__Cyanobacteriia_o__Cyanobacteriales_f__Gomphosphaeriaceae_g__Gomphosphaeria_s__Gomphosphaeria aponina],(RS_GCF_000021805.1_protein.faa_NC_011726.1_4002@PF00015_full_PFAM.1588.1763:0.0174693[&&NHX:Type=GTDB:gtdb_class=c__Cyanobacteriia:gtdb_domain=d__Bacteria:gtdb_family=f__Microcystaceae_A:gtdb_genus=g__Rippkaea:gtdb_order=o__Cyanobacteriales:gtdb_phylum=p__Cyanobacteria:gtdb_species=s__Rippkaea orientalis:heptad=MCP-40H:species=d__Bacteria_p__Cyanobacteria_c__Cyanobacteriia_o__Cyanobacteriales_f__Microcystaceae_A_g__Rippkaea_s__Rippkaea orientalis],GB_GCA_003448685.1_protein.faa_DLXW01000150.1_4@PF00015_full_PFAM.1581.1752:0.0154213[&&NHX:Type=GTDB:gtdb_class=c__Cyanobacteriia:gtdb_domain=d__Bacteria:gtdb_family=f__Microcystaceae_A:gtdb_genus=g__Rippkaea:gtdb_order=o__Cyanobacteriales:gtdb_phylum=p__Cyanobacteria:gtdb_species=s__Rippkaea sp003448685:heptad=MCP-40H:species=d__Bacteria_p__Cyanobacteria_c__Cyanobacteriia_o__Cyanobacteriales_f__Microcystaceae_A_g__Rippkaea_s__Rippkaea sp003448685])0.993:0.0800432[&&NHX:Sample_counter=:Type_counter=GTDB--2:capture_class_counter=:capture_domain_counter=:capture_family_counter=:capture_genus_counter=:capture_order_counter=:capture_phylum_counter=:capture_species_counter=:evoltype=D:gtdb_class_counter=c__Cyanobacteriia--2:gtdb_domain_counter=d__Bacteria--2:gtdb_family_counter=f__Microcystaceae_A--2:gtdb_genus_counter=g__Rippkaea--2:gtdb_order_counter=o__Cyanobacteriales--2:gtdb_phylum_counter=p__Cyanobacteria--2:gtdb_species_counter=s__Rippkaea orientalis--1||s__Rippkaea sp003448685--1:heptad_counter=MCP-40H--2:lbd_counter=:lca=d__Bacteria:lca_tree=g__Rippkaea:name=N115246:ref_name_counter=])0.867:0.0303252[&&NHX:Sample_counter=:Type_counter=GTDB--3:capture_class_counter=:capture_domain_counter=:capture_family_counter=:capture_genus_counter=:capture_order_counter=:capture_phylum_counter=:capture_species_counter=:evoltype=D:gtdb_class_counter=c__Cyanobacteriia--3:gtdb_domain_counter=d__Bacteria--3:gtdb_family_counter=f__Gomphosphaeriaceae--1||f__Microcystaceae_A--2:gtdb_genus_counter=g__Gomphosphaeria--1||g__Rippkaea--2:gtdb_order_counter=o__Cyanobacteriales--3:gtdb_phylum_counter=p__Cyanobacteria--3:gtdb_species_counter=s__Gomphosphaeria aponina--1||s__Rippkaea orientalis--1||s__Rippkaea sp003448685--1:heptad_counter=MCP-40H--3:lbd_counter=:lca=d__Bacteria:lca_tree=o__Cyanobacteriales:name=N115247:ref_name_counter=])0.324:0.00862216[&&NHX:Sample_counter=:Type_counter=GTDB--4:capture_class_counter=:capture_domain_counter=:capture_family_counter=:capture_genus_counter=:capture_order_counter=:capture_phylum_counter=:capture_species_counter=:evoltype=D:gtdb_class_counter=c__Cyanobacteriia--4:gtdb_domain_counter=d__Bacteria--4:gtdb_family_counter=f__Gomphosphaeriaceae--1||f__Microcystaceae_A--2||f__Prochloraceae--1:gtdb_genus_counter=g__Gomphosphaeria--1||g__Prochloron--1||g__Rippkaea--2:gtdb_order_counter=o__Cyanobacteriales--4:gtdb_phylum_counter=p__Cyanobacteria--4:gtdb_species_counter=s__Gomphosphaeria aponina--1||s__Prochloron didemni--1||s__Rippkaea orientalis--1||s__Rippkaea sp003448685--1:heptad_counter=MCP-40H--4:lbd_counter=:lca=d__Bacteria:lca_tree=o__Cyanobacteriales:name=N115248:ref_name_counter=])0.738:0.0470377[&&NHX:Sample_counter=:Type_counter=GTDB--12:capture_class_counter=:capture_domain_counter=:capture_family_counter=:capture_genus_counter=:capture_order_counter=:capture_phylum_counter=:capture_species_counter=:evoltype=D:gtdb_class_counter=c__Cyanobacteriia--12:gtdb_domain_counter=d__Bacteria--12:gtdb_family_counter=f__Gomphosphaeriaceae--1||f__Microcystaceae_A--2||f__Prochloraceae--1||f__Xenococcaceae--8:gtdb_genus_counter=g__Gomphosphaeria--1||g__Hyella--2||g__Myxosarcina--1||g__Pleurocapsa--3||g__Prochloron--1||g__Rippkaea--2||g__Stanieria--2:gtdb_order_counter=o__Cyanobacteriales--12:gtdb_phylum_counter=p__Cyanobacteria--12:gtdb_species_counter=s__Gomphosphaeria aponina--1||s__Hyella disjuncta--1||s__Hyella patelloides--1||s__Myxosarcina sp000756305--1||s__Pleurocapsa sp000332195--1||s__Pleurocapsa sp002368355--1||s__Pleurocapsa sp015207195--1||s__Prochloron didemni--1||s__Rippkaea orientalis--1||s__Rippkaea sp003448685--1||s__Stanieria cyanosphaera--1||s__Stanieria sp002355455--1:heptad_counter=MCP-40H--12:lbd_counter=:lca=d__Bacteria:lca_tree=o__Cyanobacteriales:name=N115249:ref_name_counter=],(RS_GCF_000317025.1_protein.faa_NC_019689.1_918@PF00015_full_PFAM.1163.1345:5e-09[&&NHX:Type=GTDB:gtdb_class=c__Cyanobacteriia:gtdb_domain=d__Bacteria:gtdb_family=f__Microcystaceae:gtdb_genus=g__Hydrococcus:gtdb_order=o__Cyanobacteriales:gtdb_phylum=p__Cyanobacteria:gtdb_species=s__Hydrococcus sp000317025:heptad=MCP-40H:species=d__Bacteria_p__Cyanobacteria_c__Cyanobacteriia_o__Cyanobacteriales_f__Microcystaceae_g__Hydrococcus_s__Hydrococcus sp000317025],RS_GCF_001904635.1_protein.faa_NZ_MRCB01000008.1_106@PF00015_full_PFAM.1166.1345:0.0087188[&&NHX:Type=GTDB:gtdb_class=c__Cyanobacteriia:gtdb_domain=d__Bacteria:gtdb_family=f__Microcystaceae:gtdb_genus=g__Hydrococcus:gtdb_order=o__Cyanobacteriales:gtdb_phylum=p__Cyanobacteria:gtdb_species=s__Hydrococcus rivularis:heptad=MCP-40H:species=d__Bacteria_p__Cyanobacteria_c__Cyanobacteriia_o__Cyanobacteriales_f__Microcystaceae_g__Hydrococcus_s__Hydrococcus rivularis])1:0.318399[&&NHX:Sample_counter=:Type_counter=GTDB--2:capture_class_counter=:capture_domain_counter=:capture_family_counter=:capture_genus_counter=:capture_order_counter=:capture_phylum_counter=:capture_species_counter=:evoltype=D:gtdb_class_counter=c__Cyanobacteriia--2:gtdb_domain_counter=d__Bacteria--2:gtdb_family_counter=f__Microcystaceae--2:gtdb_genus_counter=g__Hydrococcus--2:gtdb_order_counter=o__Cyanobacteriales--2:gtdb_phylum_counter=p__Cyanobacteria--2:gtdb_species_counter=s__Hydrococcus rivularis--1||s__Hydrococcus sp000317025--1:heptad_counter=MCP-40H--2:lbd_counter=:lca=d__Bacteria:lca_tree=g__Hydrococcus:name=N115252:ref_name_counter=])0.731:0.0236772[&&NHX:Sample_counter=:Type_counter=GTDB--14:capture_class_counter=:capture_domain_counter=:capture_family_counter=:capture_genus_counter=:capture_order_counter=:capture_phylum_counter=:capture_species_counter=:evoltype=D:gtdb_class_counter=c__Cyanobacteriia--14:gtdb_domain_counter=d__Bacteria--14:gtdb_family_counter=f__Gomphosphaeriaceae--1||f__Microcystaceae--2||f__Microcystaceae_A--2||f__Prochloraceae--1||f__Xenococcaceae--8:gtdb_genus_counter=g__Gomphosphaeria--1||g__Hydrococcus--2||g__Hyella--2||g__Myxosarcina--1||g__Pleurocapsa--3||g__Prochloron--1||g__Rippkaea--2||g__Stanieria--2:gtdb_order_counter=o__Cyanobacteriales--14:gtdb_phylum_counter=p__Cyanobacteria--14:gtdb_species_counter=s__Gomphosphaeria aponina--1||s__Hydrococcus rivularis--1||s__Hydrococcus sp000317025--1||s__Hyella disjuncta--1||s__Hyella patelloides--1||s__Myxosarcina sp000756305--1||s__Pleurocapsa sp000332195--1||s__Pleurocapsa sp002368355--1||s__Pleurocapsa sp015207195--1||s__Prochloron didemni--1||s__Rippkaea orientalis--1||s__Rippkaea sp003448685--1||s__Stanieria cyanosphaera--1||s__Stanieria sp002355455--1:heptad_counter=MCP-40H--14:lbd_counter=:lca=d__Bacteria:lca_tree=o__Cyanobacteriales:name=N115253:ref_name_counter=],4f7c6879-f5ec-4501-a39d-dcb09855246d_2@MCPsignal.20.74:0.0585322[&&NHX:Sample=rhiztom2:Type=capture:capture_class=c__Cyanobacteriia:capture_domain=d__Bacteria:capture_family=f__Nostocaceae:capture_genus=g__Chlorogloeopsis:capture_order=o__Cyanobacteriales:capture_phylum=p__Cyanobacteria:capture_species=s__Chlorogloeopsis fritschii:heptad=MCP-40H])0.843:0.0453984[&&NHX:Sample_counter=rhiztom2--1:Type_counter=GTDB--14||capture--1:capture_class_counter=c__Cyanobacteriia--1:capture_domain_counter=d__Bacteria--1:capture_family_counter=f__Nostocaceae--1:capture_genus_counter=g__Chlorogloeopsis--1:capture_order_counter=o__Cyanobacteriales--1:capture_phylum_counter=p__Cyanobacteria--1:capture_species_counter=s__Chlorogloeopsis fritschii--1:gtdb_class_counter=c__Cyanobacteriia--14:gtdb_domain_counter=d__Bacteria--14:gtdb_family_counter=f__Gomphosphaeriaceae--1||f__Microcystaceae--2||f__Microcystaceae_A--2||f__Prochloraceae--1||f__Xenococcaceae--8:gtdb_genus_counter=g__Gomphosphaeria--1||g__Hydrococcus--2||g__Hyella--2||g__Myxosarcina--1||g__Pleurocapsa--3||g__Prochloron--1||g__Rippkaea--2||g__Stanieria--2:gtdb_order_counter=o__Cyanobacteriales--14:gtdb_phylum_counter=p__Cyanobacteria--14:gtdb_species_counter=s__Gomphosphaeria aponina--1||s__Hydrococcus rivularis--1||s__Hydrococcus sp000317025--1||s__Hyella disjuncta--1||s__Hyella patelloides--1||s__Myxosarcina sp000756305--1||s__Pleurocapsa sp000332195--1||s__Pleurocapsa sp002368355--1||s__Pleurocapsa sp015207195--1||s__Prochloron didemni--1||s__Rippkaea orientalis--1||s__Rippkaea sp003448685--1||s__Stanieria cyanosphaera--1||s__Stanieria sp002355455--1:heptad_counter=MCP-40H--15:lbd_counter=:lca=d__Bacteria:lca_tree=o__Cyanobacteriales:name=N115255:ref_name_counter=],((RS_GCF_014696265.1_protein.faa_NZ_JACJPW010000040.1_58@PF00015_full_PFAM.981.1154:0.0622343[&&NHX:Type=GTDB:gtdb_class=c__Cyanobacteriia:gtdb_domain=d__Bacteria:gtdb_family=f__Phormidiaceae_A:gtdb_genus=g__FACHB-1375:gtdb_order=o__Cyanobacteriales:gtdb_phylum=p__Cyanobacteria:gtdb_species=s__FACHB-1375 sp014696265:heptad=MCP-40H:species=d__Bacteria_p__Cyanobacteria_c__Cyanobacteriia_o__Cyanobacteriales_f__Phormidiaceae_A_g__FACHB-1375_s__FACHB-1375 sp014696265],(GB_GCA_003486305.1_protein.faa_DNGJ01000345.1_9@PF00015_full_PFAM.962.1169:0.0446341[&&NHX:Type=GTDB:gtdb_class=c__Cyanobacteriia:gtdb_domain=d__Bacteria:gtdb_family=f__Phormidiaceae_A:gtdb_genus=g__UBA11371:gtdb_order=o__Cyanobacteriales:gtdb_phylum=p__Cyanobacteria:gtdb_species=s__UBA11371 sp003486305:heptad=MCP-40H:species=d__Bacteria_p__Cyanobacteria_c__Cyanobacteriia_o__Cyanobacteriales_f__Phormidiaceae_A_g__UBA11371_s__UBA11371 sp003486305],(RS_GCF_015207735.1_protein.faa_NZ_JADEWG010000007.1_68@PF00015_full_PFAM.979.1168:0.0151422[&&NHX:Type=GTDB:gtdb_class=c__Cyanobacteriia:gtdb_domain=d__Bacteria:gtdb_family=f__Phormidiaceae_A:gtdb_genus=g__Phormidium_B:gtdb_order=o__Cyanobacteriales:gtdb_phylum=p__Cyanobacteria:gtdb_species=s__Phormidium_B sp015207735:heptad=MCP-40H:species=d__Bacteria_p__Cyanobacteria_c__Cyanobacteriia_o__Cyanobacteriales_f__Phormidiaceae_A_g__Phormidium_B_s__Phormidium_B sp015207735],RS_GCF_001904725.1_protein.faa_NZ_MRCE01000005.1_193@PF00015_full_PFAM.980.1166:0.00925607[&&NHX:Type=GTDB:gtdb_class=c__Cyanobacteriia:gtdb_domain=d__Bacteria:gtdb_family=f__Phormidiaceae_A:gtdb_genus=g__Phormidium_B:gtdb_order=o__Cyanobacteriales:gtdb_phylum=p__Cyanobacteria:gtdb_species=s__Phormidium_B ambiguum:heptad=MCP-40H:species=d__Bacteria_p__Cyanobacteria_c__Cyanobacteriia_o__Cyanobacteriales_f__Phormidiaceae_A_g__Phormidium_B_s__Phormidium_B ambiguum])0.994:0.0513667[&&NHX:Sample_counter=:Type_counter=GTDB--2:capture_class_counter=:capture_domain_counter=:capture_family_counter=:capture_genus_counter=:capture_order_counter=:capture_phylum_counter=:capture_species_counter=:evoltype=D:gtdb_class_counter=c__Cyanobacteriia--2:gtdb_domain_counter=d__Bacteria--2:gtdb_family_counter=f__Phormidiaceae_A--2:gtdb_genus_counter=g__Phormidium_B--2:gtdb_order_counter=o__Cyanobacteriales--2:gtdb_phylum_counter=p__Cyanobacteria--2:gtdb_species_counter=s__Phormidium_B ambiguum--1||s__Phormidium_B sp015207735--1:heptad_counter=MCP-40H--2:lbd_counter=:lca=d__Bacteria:lca_tree=g__Phormidium_B:name=N115260:ref_name_counter=])0.819:0.0146622[&&NHX:Sample_counter=:Type_counter=GTDB--3:capture_class_counter=:capture_domain_counter=:capture_family_counter=:capture_genus_counter=:capture_order_counter=:capture_phylum_counter=:capture_species_counter=:evoltype=D:gtdb_class_counter=c__Cyanobacteriia--3:gtdb_domain_counter=d__Bacteria--3:gtdb_family_counter=f__Phormidiaceae_A--3:gtdb_genus_counter=g__Phormidium_B--2||g__UBA11371--1:gtdb_order_counter=o__Cyanobacteriales--3:gtdb_phylum_counter=p__Cyanobacteria--3:gtdb_species_counter=s__Phormidium_B ambiguum--1||s__Phormidium_B sp015207735--1||s__UBA11371 sp003486305--1:heptad_counter=MCP-40H--3:lbd_counter=:lca=d__Bacteria:lca_tree=f__Phormidiaceae_A:name=N115261:ref_name_counter=])0.995:0.0699465[&&NHX:Sample_counter=:Type_counter=GTDB--4:capture_class_counter=:capture_domain_counter=:capture_family_counter=:capture_genus_counter=:capture_order_counter=:capture_phylum_counter=:capture_species_counter=:evoltype=D:gtdb_class_counter=c__Cyanobacteriia--4:gtdb_domain_counter=d__Bacteria--4:gtdb_family_counter=f__Phormidiaceae_A--4:gtdb_genus_counter=g__FACHB-1375--1||g__Phormidium_B--2||g__UBA11371--1:gtdb_order_counter=o__Cyanobacteriales--4:gtdb_phylum_counter=p__Cyanobacteria--4:gtdb_species_counter=s__FACHB-1375 sp014696265--1||s__Phormidium_B ambiguum--1||s__Phormidium_B sp015207735--1||s__UBA11371 sp003486305--1:heptad_counter=MCP-40H--4:lbd_counter=:lca=d__Bacteria:lca_tree=f__Phormidiaceae_A:name=N115262:ref_name_counter=],(RS_GCF_000317495.1_protein.faa_NC_019753.1_4671@PF00015_full_PFAM.1334.1519:0.114895[&&NHX:Type=GTDB:gtdb_class=c__Cyanobacteriia:gtdb_domain=d__Bacteria:gtdb_family=f__Chamaesiphonaceae:gtdb_genus=g__Crinalium:gtdb_order=o__Cyanobacteriales:gtdb_phylum=p__Cyanobacteria:gtdb_species=s__Crinalium epipsammum:heptad=MCP-40H:species=d__Bacteria_p__Cyanobacteria_c__Cyanobacteriia_o__Cyanobacteriales_f__Chamaesiphonaceae_g__Crinalium_s__Crinalium epipsammum],(((((((RS_GCF_014698965.1_protein.faa_NZ_JACXAE010000009.1_89@PF00015_full_PFAM.692.894:0.0533254[&&NHX:Type=GTDB:gtdb_class=c__Cyanobacteriia:gtdb_domain=d__Bacteria:gtdb_family=f__Nostocaceae:gtdb_genus=g__Iningainema:gtdb_order=o__Cyanobacteriales:gtdb_phylum=p__Cyanobacteria:gtdb_species=s__Iningainema tapete:heptad=MCP-40H:species=d__Bacteria_p__Cyanobacteria_c__Cyanobacteriia_o__Cyanobacteriales_f__Nostocaceae_g__Iningainema_s__Iningainema tapete],((RS_GCF_000760695.4_protein.faa_NZ_JHEG04000001.1_1927@PF00015_full_PFAM.701.897:0.0420572[&&NHX:Type=GTDB:gtdb_class=c__Cyanobacteriia:gtdb_domain=d__Bacteria:gtdb_family=f__Nostocaceae:gtdb_genus=g__Tolypothrix_A:gtdb_order=o__Cyanobacteriales:gtdb_phylum=p__Cyanobacteria:gtdb_species=s__Tolypothrix_A bouteillei:heptad=MCP-40H:species=d__Bacteria_p__Cyanobacteria_c__Cyanobacteriia_o__Cyanobacteriales_f__Nostocaceae_g__Tolypothrix_A_s__Tolypothrix_A bouteillei],(RS_GCF_009725235.1_protein.faa_NZ_WJFC01000234.1_1@PF00015_full_PFAM.702.896:0.0381226[&&NHX:Type=GTDB:gtdb_class=c__Cyanobacteriia:gtdb_domain=d__Bacteria:gtdb_family=f__Nostocaceae:gtdb_genus=g__Tolypothrix_A:gtdb_order=o__Cyanobacteriales:gtdb_phylum=p__Cyanobacteria:gtdb_species=s__Tolypothrix_A sp009725235:heptad=MCP-40H:species=d__Bacteria_p__Cyanobacteria_c__Cyanobacteriia_o__Cyanobacteriales_f__Nostocaceae_g__Tolypothrix_A_s__Tolypothrix_A sp009725235],RS_GCF_000346485.2_protein.faa_NZ_KQ976354.1_4494@PF00015_full_PFAM.703.904:0.0130984[&&NHX:Type=GTDB:gtdb_class=c__Cyanobacteriia:gtdb_domain=d__Bacteria:gtdb_family=f__Nostocaceae:gtdb_genus=g__Tolypothrix_A:gtdb_order=o__Cyanobacteriales:gtdb_phylum=p__Cyanobacteria:gtdb_species=s__Tolypothrix_A hofmannii:heptad=MCP-40H:species=d__Bacteria_p__Cyanobacteria_c__Cyanobacteriia_o__Cyanobacteriales_f__Nostocaceae_g__Tolypothrix_A_s__Tolypothrix_A hofmannii])0.379:0.00508566[&&NHX:Sample_counter=:Type_counter=GTDB--2:capture_class_counter=:capture_domain_counter=:capture_family_counter=:capture_genus_counter=:capture_order_counter=:capture_phylum_counter=:capture_species_counter=:evoltype=D:gtdb_class_counter=c__Cyanobacteriia--2:gtdb_domain_counter=d__Bacteria--2:gtdb_family_counter=f__Nostocaceae--2:gtdb_genus_counter=g__Tolypothrix_A--2:gtdb_order_counter=o__Cyanobacteriales--2:gtdb_phylum_counter=p__Cyanobacteria--2:gtdb_species_counter=s__Tolypothrix_A hofmannii--1||s__Tolypothrix_A sp009725235--1:heptad_counter=MCP-40H--2:lbd_counter=:lca=d__Bacteria:lca_tree=g__Tolypothrix_A:name=N115268:ref_name_counter=])0.976:0.0290986[&&NHX:Sample_counter=:Type_counter=GTDB--3:capture_class_counter=:capture_domain_counter=:capture_family_counter=:capture_genus_counter=:capture_order_counter=:capture_phylum_counter=:capture_species_counter=:evoltype=D:gtdb_class_counter=c__Cyanobacteriia--3:gtdb_domain_counter=d__Bacteria--3:gtdb_family_counter=f__Nostocaceae--3:gtdb_genus_counter=g__Tolypothrix_A--3:gtdb_order_counter=o__Cyanobacteriales--3:gtdb_phylum_counter=p__Cyanobacteria--3:gtdb_species_counter=s__Tolypothrix_A bouteillei--1||s__Tolypothrix_A hofmannii--1||s__Tolypothrix_A sp009725235--1:heptad_counter=MCP-40H--3:lbd_counter=:lca=d__Bacteria:lca_tree=g__Tolypothrix_A:name=N115269:ref_name_counter=],(((((((RS_GCF_015207875.1_protein.faa_NZ_JADEVZ010000011.1_58@PF00015_full_PFAM.1076.1272:5e-09[&&NHX:Type=GTDB:gtdb_class=c__Cyanobacteriia:gtdb_domain=d__Bacteria:gtdb_family=f__Nostocaceae:gtdb_genus=g__Dolichospermum:gtdb_order=o__Cyanobacteriales:gtdb_phylum=p__Cyanobacteria:gtdb_species=s__Dolichospermum sp015207875:heptad=MCP-40H:species=d__Bacteria_p__Cyanobacteria_c__Cyanobacteriia_o__Cyanobacteriales_f__Nostocaceae_g__Dolichospermum_s__Dolichospermum sp015207875],((RS_GCF_009711975.1_protein.faa_NZ_VIKW01000026.1_3@PF00015_full_PFAM.1438.1634:0.00363315[&&NHX:Type=GTDB:gtdb_class=c__Cyanobacteriia:gtdb_domain=d__Bacteria:gtdb_family=f__Nostocaceae:gtdb_genus=g__Dolichospermum:gtdb_order=o__Cyanobacteriales:gtdb_phylum=p__Cyanobacteria:gtdb_species=s__Dolichospermum sp009711975:heptad=MCP-40H:species=d__Bacteria_p__Cyanobacteria_c__Cyanobacteriia_o__Cyanobacteriales_f__Nostocaceae_g__Dolichospermum_s__Dolichospermum sp009711975],RS_GCF_009711935.1_protein.faa_NZ_VIKX01000005.1_1@PF00015_full_PFAM.1434.1631:0.00363969[&&NHX:Type=GTDB:gtdb_class=c__Cyanobacteriia:gtdb_domain=d__Bacteria:gtdb_family=f__Nostocaceae:gtdb_genus=g__Dolichospermum:gtdb_order=o__Cyanobacteriales:gtdb_phylum=p__Cyanobacteria:gtdb_species=s__Dolichospermum sp009711935:heptad=MCP-40H:species=d__Bacteria_p__Cyanobacteria_c__Cyanobacteriia_o__Cyanobacteriales_f__Nostocaceae_g__Dolichospermum_s__Dolichospermum sp009711935])0.817:0.00360082[&&NHX:Sample_counter=:Type_counter=GTDB--2:capture_class_counter=:capture_domain_counter=:capture_family_counter=:capture_genus_counter=:capture_order_counter=:capture_phylum_counter=:capture_species_counter=:evoltype=D:gtdb_class_counter=c__Cyanobacteriia--2:gtdb_domain_counter=d__Bacteria--2:gtdb_family_counter=f__Nostocaceae--2:gtdb_genus_counter=g__Dolichospermum--2:gtdb_order_counter=o__Cyanobacteriales--2:gtdb_phylum_counter=p__Cyanobacteria--2:gtdb_species_counter=s__Dolichospermum sp009711935--1||s__Dolichospermum sp009711975--1:heptad_counter=MCP-40H--2:lbd_counter=:lca=d__Bacteria:lca_tree=g__Dolichospermum:name=N115273:ref_name_counter=],GB_GCA_903848645.1_protein.faa_CAINGU010000087.1_146@PF00015_full_PFAM.1437.1634:0.00723329[&&NHX:Type=GTDB:gtdb_class=c__Cyanobacteriia:gtdb_domain=d__Bacteria:gtdb_family=f__Nostocaceae:gtdb_genus=g__Dolichospermum:gtdb_order=o__Cyanobacteriales:gtdb_phylum=p__Cyanobacteria:gtdb_species=s__Dolichospermum sp903848645:heptad=MCP-40H:species=d__Bacteria_p__Cyanobacteria_c__Cyanobacteriia_o__Cyanobacteriales_f__Nostocaceae_g__Dolichospermum_s__Dolichospermum sp903848645])0:6e-09[&&NHX:Sample_counter=:Type_counter=GTDB--3:capture_class_counter=:capture_domain_counter=:capture_family_counter=:capture_genus_counter=:capture_order_counter=:capture_phylum_counter=:capture_species_counter=:evoltype=D:gtdb_class_counter=c__Cyanobacteriia--3:gtdb_domain_counter=d__Bacteria--3:gtdb_family_counter=f__Nostocaceae--3:gtdb_genus_counter=g__Dolichospermum--3:gtdb_order_counter=o__Cyanobacteriales--3:gtdb_phylum_counter=p__Cyanobacteria--3:gtdb_species_counter=s__Dolichospermum sp009711935--1||s__Dolichospermum sp009711975--1||s__Dolichospermum sp903848645--1:heptad_counter=MCP-40H--3:lbd_counter=:lca=d__Bacteria:lca_tree=g__Dolichospermum:name=N115275:ref_name_counter=])0.924:5e-09[&&NHX:Sample_counter=:Type_counter=GTDB--4:capture_class_counter=:capture_domain_counter=:capture_family_counter=:capture_genus_counter=:capture_order_counter=:capture_phylum_counter=:capture_species_counter=:evoltype=D:gtdb_class_counter=c__Cyanobacteriia--4:gtdb_domain_counter=d__Bacteria--4:gtdb_family_counter=f__Nostocaceae--4:gtdb_genus_counter=g__Dolichospermum--4:gtdb_order_counter=o__Cyanobacteriales--4:gtdb_phylum_counter=p__Cyanobacteria--4:gtdb_species_counter=s__Dolichospermum sp009711935--1||s__Dolichospermum sp009711975--1||s__Dolichospermum sp015207875--1||s__Dolichospermum sp903848645--1:heptad_counter=MCP-40H--4:lbd_counter=:lca=d__Bacteria:lca_tree=g__Dolichospermum:name=N115276:ref_name_counter=],(RS_GCF_009712035.1_protein.faa_NZ_VILB01000004.1_85@PF00015_full_PFAM.1254.1448:0.00369499[&&NHX:Type=GTDB:gtdb_class=c__Cyanobacteriia:gtdb_domain=d__Bacteria:gtdb_family=f__Nostocaceae:gtdb_genus=g__Dolichospermum:gtdb_order=o__Cyanobacteriales:gtdb_phylum=p__Cyanobacteria:gtdb_species=s__Dolichospermum sp009712035:heptad=MCP-40H:species=d__Bacteria_p__Cyanobacteria_c__Cyanobacteriia_o__Cyanobacteriales_f__Nostocaceae_g__Dolichospermum_s__Dolichospermum sp009712035],(RS_GCF_001277295.1_protein.faa_NZ_CP011456.1_2237@PF00015_full_PFAM.1074.1269:0.00365741[&&NHX:Type=GTDB:gtdb_class=c__Cyanobacteriia:gtdb_domain=d__Bacteria:gtdb_family=f__Nostocaceae:gtdb_genus=g__Dolichospermum:gtdb_order=o__Cyanobacteriales:gtdb_phylum=p__Cyanobacteria:gtdb_species=s__Dolichospermum sp001277295:heptad=MCP-40H:species=d__Bacteria_p__Cyanobacteria_c__Cyanobacteriia_o__Cyanobacteriales_f__Nostocaceae_g__Dolichospermum_s__Dolichospermum sp001277295],GB_GCA_017355425.1_protein.faa_CP070233.1_4453@PF00015_full_PFAM.1077.1270:5e-09[&&NHX:Type=GTDB:gtdb_class=c__Cyanobacteriia:gtdb_domain=d__Bacteria:gtdb_family=f__Nostocaceae:gtdb_genus=g__Dolichospermum:gtdb_order=o__Cyanobacteriales:gtdb_phylum=p__Cyanobacteria:gtdb_species=s__Dolichospermum sp017355425:heptad=MCP-40H:species=d__Bacteria_p__Cyanobacteria_c__Cyanobacteriia_o__Cyanobacteriales_f__Nostocaceae_g__Dolichospermum_s__Dolichospermum sp017355425])0:6e-09[&&NHX:Sample_counter=:Type_counter=GTDB--2:capture_class_counter=:capture_domain_counter=:capture_family_counter=:capture_genus_counter=:capture_order_counter=:capture_phylum_counter=:capture_species_counter=:evoltype=D:gtdb_class_counter=c__Cyanobacteriia--2:gtdb_domain_counter=d__Bacteria--2:gtdb_family_counter=f__Nostocaceae--2:gtdb_genus_counter=g__Dolichospermum--2:gtdb_order_counter=o__Cyanobacteriales--2:gtdb_phylum_counter=p__Cyanobacteria--2:gtdb_species_counter=s__Dolichospermum sp001277295--1||s__Dolichospermum sp017355425--1:heptad_counter=MCP-40H--2:lbd_counter=:lca=d__Bacteria:lca_tree=g__Dolichospermum:name=N115280:ref_name_counter=])0.814:0.00365914[&&NHX:Sample_counter=:Type_counter=GTDB--3:capture_class_counter=:capture_domain_counter=:capture_family_counter=:capture_genus_counter=:capture_order_counter=:capture_phylum_counter=:capture_species_counter=:evoltype=D:gtdb_class_counter=c__Cyanobacteriia--3:gtdb_domain_counter=d__Bacteria--3:gtdb_family_counter=f__Nostocaceae--3:gtdb_genus_counter=g__Dolichospermum--3:gtdb_order_counter=o__Cyanobacteriales--3:gtdb_phylum_counter=p__Cyanobacteria--3:gtdb_species_counter=s__Dolichospermum sp001277295--1||s__Dolichospermum sp009712035--1||s__Dolichospermum sp017355425--1:heptad_counter=MCP-40H--3:lbd_counter=:lca=d__Bacteria:lca_tree=g__Dolichospermum:name=N115281:ref_name_counter=])0.979:0.0250824[&&NHX:Sample_counter=:Type_counter=GTDB--7:capture_class_counter=:capture_domain_counter=:capture_family_counter=:capture_genus_counter=:capture_order_counter=:capture_phylum_counter=:capture_species_counter=:evoltype=D:gtdb_class_counter=c__Cyanobacteriia--7:gtdb_domain_counter=d__Bacteria--7:gtdb_family_counter=f__Nostocaceae--7:gtdb_genus_counter=g__Dolichospermum--7:gtdb_order_counter=o__Cyanobacteriales--7:gtdb_phylum_counter=p__Cyanobacteria--7:gtdb_species_counter=s__Dolichospermum sp001277295--1||s__Dolichospermum sp009711935--1||s__Dolichospermum sp009711975--1||s__Dolichospermum sp009712035--1||s__Dolichospermum sp015207875--1||s__Dolichospermum sp017355425--1||s__Dolichospermum sp903848645--1:heptad_counter=MCP-40H--7:lbd_counter=:lca=d__Bacteria:lca_tree=g__Dolichospermum:name=N115282:ref_name_counter=],RS_GCF_014698825.1_protein.faa_NZ_JACJTT010000010.1_99@PF00015_full_PFAM.1076.1264:0.0409497[&&NHX:Type=GTDB:gtdb_class=c__Cyanobacteriia:gtdb_domain=d__Bacteria:gtdb_family=f__Nostocaceae:gtdb_genus=g__FACHB-800:gtdb_order=o__Cyanobacteriales:gtdb_phylum=p__Cyanobacteria:gtdb_species=s__FACHB-800 sp014698825:heptad=MCP-40H:species=d__Bacteria_p__Cyanobacteria_c__Cyanobacteriia_o__Cyanobacteriales_f__Nostocaceae_g__FACHB-800_s__FACHB-800 sp014698825])0.754:0.00445581[&&NHX:Sample_counter=:Type_counter=GTDB--8:capture_class_counter=:capture_domain_counter=:capture_family_counter=:capture_genus_counter=:capture_order_counter=:capture_phylum_counter=:capture_species_counter=:evoltype=D:gtdb_class_counter=c__Cyanobacteriia--8:gtdb_domain_counter=d__Bacteria--8:gtdb_family_counter=f__Nostocaceae--8:gtdb_genus_counter=g__Dolichospermum--7||g__FACHB-800--1:gtdb_order_counter=o__Cyanobacteriales--8:gtdb_phylum_counter=p__Cyanobacteria--8:gtdb_species_counter=s__Dolichospermum sp001277295--1||s__Dolichospermum sp009711935--1||s__Dolichospermum sp009711975--1||s__Dolichospermum sp009712035--1||s__Dolichospermum sp015207875--1||s__Dolichospermum sp017355425--1||s__Dolichospermum sp903848645--1||s__FACHB-800 sp014698825--1:heptad_counter=MCP-40H--8:lbd_counter=:lca=d__Bacteria:lca_tree=f__Nostocaceae:name=N115284:ref_name_counter=],(RS_GCF_001586785.1_protein.faa_NZ_LUFH02000011.1_27@PF00015_full_PFAM.1262.1454:0.0143727[&&NHX:Type=GTDB:gtdb_class=c__Cyanobacteriia:gtdb_domain=d__Bacteria:gtdb_family=f__Nostocaceae:gtdb_genus=g__Sphaerospermopsis_A:gtdb_order=o__Cyanobacteriales:gtdb_phylum=p__Cyanobacteria:gtdb_species=s__Sphaerospermopsis_A aphanizomenoides_A:heptad=MCP-40H:species=d__Bacteria_p__Cyanobacteria_c__Cyanobacteriia_o__Cyanobacteriales_f__Nostocaceae_g__Sphaerospermopsis_A_s__Sphaerospermopsis_A aphanizomenoides_A],(RS_GCF_015207205.1_protein.faa_NZ_JADEXH010000016.1_38@PF00015_full_PFAM.1255.1457:0.0177473[&&NHX:Type=GTDB:gtdb_class=c__Cyanobacteriia:gtdb_domain=d__Bacteria:gtdb_family=f__Nostocaceae:gtdb_genus=g__Sphaerospermopsis:gtdb_order=o__Cyanobacteriales:gtdb_phylum=p__Cyanobacteria:gtdb_species=s__Sphaerospermopsis sp015207205:heptad=MCP-40H:species=d__Bacteria_p__Cyanobacteria_c__Cyanobacteriia_o__Cyanobacteriales_f__Nostocaceae_g__Sphaerospermopsis_s__Sphaerospermopsis sp015207205],((((RS_GCF_000317695.1_protein.faa_NC_019771.1_3187@PF00015_full_PFAM.1257.1456:0.0143868[&&NHX:Type=GTDB:gtdb_class=c__Cyanobacteriia:gtdb_domain=d__Bacteria:gtdb_family=f__Nostocaceae:gtdb_genus=g__Anabaena:gtdb_order=o__Cyanobacteriales:gtdb_phylum=p__Cyanobacteria:gtdb_species=s__Anabaena cylindrica:heptad=MCP-40H:species=d__Bacteria_p__Cyanobacteria_c__Cyanobacteriia_o__Cyanobacteriales_f__Nostocaceae_g__Anabaena_s__Anabaena cylindrica],(RS_GCF_000332135.1_protein.faa_NZ_KB235896.1_3490@PF00015_full_PFAM.1249.1442:0.00363458[&&NHX:Type=GTDB:gtdb_class=c__Cyanobacteriia:gtdb_domain=d__Bacteria:gtdb_family=f__Nostocaceae:gtdb_genus=g__Anabaena:gtdb_order=o__Cyanobacteriales:gtdb_phylum=p__Cyanobacteria:gtdb_species=s__Anabaena sp000332135:heptad=MCP-40H:species=d__Bacteria_p__Cyanobacteria_c__Cyanobacteriia_o__Cyanobacteriales_f__Nostocaceae_g__Anabaena_s__Anabaena sp000332135],(RS_GCF_014698735.1_protein.faa_NZ_JACJTQ010000010.1_101@PF00015_full_PFAM.1255.1456:5e-09[&&NHX:Type=GTDB:gtdb_class=c__Cyanobacteriia:gtdb_domain=d__Bacteria:gtdb_family=f__Nostocaceae:gtdb_genus=g__Anabaena:gtdb_order=o__Cyanobacteriales:gtdb_phylum=p__Cyanobacteria:gtdb_species=s__Anabaena variabilis_A:heptad=MCP-40H:species=d__Bacteria_p__Cyanobacteria_c__Cyanobacteriia_o__Cyanobacteriales_f__Nostocaceae_g__Anabaena_s__Anabaena variabilis_A],RS_GCF_014698305.1_protein.faa_NZ_JACJST010000004.1_78@PF00015_full_PFAM.1258.1456:5e-09[&&NHX:Type=GTDB:gtdb_class=c__Cyanobacteriia:gtdb_domain=d__Bacteria:gtdb_family=f__Nostocaceae:gtdb_genus=g__Anabaena:gtdb_order=o__Cyanobacteriales:gtdb_phylum=p__Cyanobacteria:gtdb_species=s__Anabaena lutea:heptad=MCP-40H:species=d__Bacteria_p__Cyanobacteria_c__Cyanobacteriia_o__Cyanobacteriales_f__Nostocaceae_g__Anabaena_s__Anabaena lutea])0.858:0.00346373[&&NHX:Sample_counter=:Type_counter=GTDB--2:capture_class_counter=:capture_domain_counter=:capture_family_counter=:capture_genus_counter=:capture_order_counter=:capture_phylum_counter=:capture_species_counter=:evoltype=D:gtdb_class_counter=c__Cyanobacteriia--2:gtdb_domain_counter=d__Bacteria--2:gtdb_family_counter=f__Nostocaceae--2:gtdb_genus_counter=g__Anabaena--2:gtdb_order_counter=o__Cyanobacteriales--2:gtdb_phylum_counter=p__Cyanobacteria--2:gtdb_species_counter=s__Anabaena lutea--1||s__Anabaena variabilis_A--1:heptad_counter=MCP-40H--2:lbd_counter=:lca=d__Bacteria:lca_tree=g__Anabaena:name=N115291:ref_name_counter=])0:5e-09[&&NHX:Sample_counter=:Type_counter=GTDB--3:capture_class_counter=:capture_domain_counter=:capture_family_counter=:capture_genus_counter=:capture_order_counter=:capture_phylum_counter=:capture_species_counter=:evoltype=D:gtdb_class_counter=c__Cyanobacteriia--3:gtdb_domain_counter=d__Bacteria--3:gtdb_family_counter=f__Nostocaceae--3:gtdb_genus_counter=g__Anabaena--3:gtdb_order_counter=o__Cyanobacteriales--3:gtdb_phylum_counter=p__Cyanobacteria--3:gtdb_species_counter=s__Anabaena lutea--1||s__Anabaena sp000332135--1||s__Anabaena variabilis_A--1:heptad_counter=MCP-40H--3:lbd_counter=:lca=d__Bacteria:lca_tree=g__Anabaena:name=N115292:ref_name_counter=])0:6e-09[&&NHX:Sample_counter=:Type_counter=GTDB--4:capture_class_counter=:capture_domain_counter=:capture_family_counter=:capture_genus_counter=:capture_order_counter=:capture_phylum_counter=:capture_species_counter=:evoltype=D:gtdb_class_counter=c__Cyanobacteriia--4:gtdb_domain_counter=d__Bacteria--4:gtdb_family_counter=f__Nostocaceae--4:gtdb_genus_counter=g__Anabaena--4:gtdb_order_counter=o__Cyanobacteriales--4:gtdb_phylum_counter=p__Cyanobacteria--4:gtdb_species_counter=s__Anabaena cylindrica--1||s__Anabaena lutea--1||s__Anabaena sp000332135--1||s__Anabaena variabilis_A--1:heptad_counter=MCP-40H--4:lbd_counter=:lca=d__Bacteria:lca_tree=g__Anabaena:name=N115293:ref_name_counter=],RS_GCF_001858025.1_protein.faa_NZ_LZQD01000004.1_385@PF00015_full_PFAM.1439.1639:0.0034921[&&NHX:Type=GTDB:gtdb_class=c__Cyanobacteriia:gtdb_domain=d__Bacteria:gtdb_family=f__Nostocaceae:gtdb_genus=g__Anabaena:gtdb_order=o__Cyanobacteriales:gtdb_phylum=p__Cyanobacteria:gtdb_species=s__Anabaena sp001858025:heptad=MCP-40H:species=d__Bacteria_p__Cyanobacteria_c__Cyanobacteriia_o__Cyanobacteriales_f__Nostocaceae_g__Anabaena_s__Anabaena sp001858025])0.934:0.00904457[&&NHX:Sample_counter=:Type_counter=GTDB--5:capture_class_counter=:capture_domain_counter=:capture_family_counter=:capture_genus_counter=:capture_order_counter=:capture_phylum_counter=:capture_species_counter=:evoltype=D:gtdb_class_counter=c__Cyanobacteriia--5:gtdb_domain_counter=d__Bacteria--5:gtdb_family_counter=f__Nostocaceae--5:gtdb_genus_counter=g__Anabaena--5:gtdb_order_counter=o__Cyanobacteriales--5:gtdb_phylum_counter=p__Cyanobacteria--5:gtdb_species_counter=s__Anabaena cylindrica--1||s__Anabaena lutea--1||s__Anabaena sp000332135--1||s__Anabaena sp001858025--1||s__Anabaena variabilis_A--1:heptad_counter=MCP-40H--5:lbd_counter=:lca=d__Bacteria:lca_tree=g__Anabaena:name=N115295:ref_name_counter=],((GB_GCA_004292695.1_protein.faa_RDXV01000013.1_4@PF00015_full_PFAM.1245.1451:5e-09[&&NHX:Type=GTDB:gtdb_class=c__Cyanobacteriia:gtdb_domain=d__Bacteria:gtdb_family=f__Nostocaceae:gtdb_genus=g__RDXV01:gtdb_order=o__Cyanobacteriales:gtdb_phylum=p__Cyanobacteria:gtdb_species=s__RDXV01 sp004292695:heptad=MCP-40H:species=d__Bacteria_p__Cyanobacteria_c__Cyanobacteriia_o__Cyanobacteriales_f__Nostocaceae_g__RDXV01_s__RDXV01 sp004292695],GB_GCA_010672785.1_protein.faa_JAAHFX010000015.1_4@PF00015_full_PFAM.1244.1441:0.0257884[&&NHX:Type=GTDB:gtdb_class=c__Cyanobacteriia:gtdb_domain=d__Bacteria:gtdb_family=f__Nostocaceae:gtdb_genus=g__RDXV01:gtdb_order=o__Cyanobacteriales:gtdb_phylum=p__Cyanobacteria:gtdb_species=s__RDXV01 sp010672785:heptad=MCP-40H:species=d__Bacteria_p__Cyanobacteria_c__Cyanobacteriia_o__Cyanobacteriales_f__Nostocaceae_g__RDXV01_s__RDXV01 sp010672785])0.996:0.0395907[&&NHX:Sample_counter=:Type_counter=GTDB--2:capture_class_counter=:capture_domain_counter=:capture_family_counter=:capture_genus_counter=:capture_order_counter=:capture_phylum_counter=:capture_species_counter=:evoltype=D:gtdb_class_counter=c__Cyanobacteriia--2:gtdb_domain_counter=d__Bacteria--2:gtdb_family_counter=f__Nostocaceae--2:gtdb_genus_counter=g__RDXV01--2:gtdb_order_counter=o__Cyanobacteriales--2:gtdb_phylum_counter=p__Cyanobacteria--2:gtdb_species_counter=s__RDXV01 sp004292695--1||s__RDXV01 sp010672785--1:heptad_counter=MCP-40H--2:lbd_counter=:lca=d__Bacteria:lca_tree=g__RDXV01:name=N115298:ref_name_counter=],GB_GCA_004293145.1_protein.faa_RDYJ01000085.1_2@PF00015_full_PFAM.1445.1639:0.00366747[&&NHX:Type=GTDB:gtdb_class=c__Cyanobacteriia:gtdb_domain=d__Bacteria:gtdb_family=f__Nostocaceae:gtdb_genus=g__RDYJ01:gtdb_order=o__Cyanobacteriales:gtdb_phylum=p__Cyanobacteria:gtdb_species=s__RDYJ01 sp004293145:heptad=MCP-40H:species=d__Bacteria_p__Cyanobacteria_c__Cyanobacteriia_o__Cyanobacteriales_f__Nostocaceae_g__RDYJ01_s__RDYJ01 sp004293145])0.818:0.00538794[&&NHX:Sample_counter=:Type_counter=GTDB--3:capture_class_counter=:capture_domain_counter=:capture_family_counter=:capture_genus_counter=:capture_order_counter=:capture_phylum_counter=:capture_species_counter=:evoltype=D:gtdb_class_counter=c__Cyanobacteriia--3:gtdb_domain_counter=d__Bacteria--3:gtdb_family_counter=f__Nostocaceae--3:gtdb_genus_counter=g__RDXV01--2||g__RDYJ01--1:gtdb_order_counter=o__Cyanobacteriales--3:gtdb_phylum_counter=p__Cyanobacteria--3:gtdb_species_counter=s__RDXV01 sp004292695--1||s__RDXV01 sp010672785--1||s__RDYJ01 sp004293145--1:heptad_counter=MCP-40H--3:lbd_counter=:lca=d__Bacteria:lca_tree=f__Nostocaceae:name=N115300:ref_name_counter=])0:5e-09[&&NHX:Sample_counter=:Type_counter=GTDB--8:capture_class_counter=:capture_domain_counter=:capture_family_counter=:capture_genus_counter=:capture_order_counter=:capture_phylum_counter=:capture_species_counter=:evoltype=D:gtdb_class_counter=c__Cyanobacteriia--8:gtdb_domain_counter=d__Bacteria--8:gtdb_family_counter=f__Nostocaceae--8:gtdb_genus_counter=g__Anabaena--5||g__RDXV01--2||g__RDYJ01--1:gtdb_order_counter=o__Cyanobacteriales--8:gtdb_phylum_counter=p__Cyanobacteria--8:gtdb_species_counter=s__Anabaena cylindrica--1||s__Anabaena lutea--1||s__Anabaena sp000332135--1||s__Anabaena sp001858025--1||s__Anabaena variabilis_A--1||s__RDXV01 sp004292695--1||s__RDXV01 sp010672785--1||s__RDYJ01 sp004293145--1:heptad_counter=MCP-40H--8:lbd_counter=:lca=d__Bacteria:lca_tree=f__Nostocaceae:name=N115301:ref_name_counter=],RS_GCF_014696825.1_protein.faa_NZ_JACJQU010000007.1_173@PF00015_full_PFAM.1438.1632:0.00360492[&&NHX:Type=GTDB:gtdb_class=c__Cyanobacteriia:gtdb_domain=d__Bacteria:gtdb_family=f__Nostocaceae:gtdb_genus=g__RDYJ01:gtdb_order=o__Cyanobacteriales:gtdb_phylum=p__Cyanobacteria:gtdb_species=s__RDYJ01 sp014696825:heptad=MCP-40H:species=d__Bacteria_p__Cyanobacteria_c__Cyanobacteriia_o__Cyanobacteriales_f__Nostocaceae_g__RDYJ01_s__RDYJ01 sp014696825])0.379:0.00990362[&&NHX:Sample_counter=:Type_counter=GTDB--9:capture_class_counter=:capture_domain_counter=:capture_family_counter=:capture_genus_counter=:capture_order_counter=:capture_phylum_counter=:capture_species_counter=:evoltype=D:gtdb_class_counter=c__Cyanobacteriia--9:gtdb_domain_counter=d__Bacteria--9:gtdb_family_counter=f__Nostocaceae--9:gtdb_genus_counter=g__Anabaena--5||g__RDXV01--2||g__RDYJ01--2:gtdb_order_counter=o__Cyanobacteriales--9:gtdb_phylum_counter=p__Cyanobacteria--9:gtdb_species_counter=s__Anabaena cylindrica--1||s__Anabaena lutea--1||s__Anabaena sp000332135--1||s__Anabaena sp001858025--1||s__Anabaena variabilis_A--1||s__RDXV01 sp004292695--1||s__RDXV01 sp010672785--1||s__RDYJ01 sp004293145--1||s__RDYJ01 sp014696825--1:heptad_counter=MCP-40H--9:lbd_counter=:lca=d__Bacteria:lca_tree=f__Nostocaceae:name=N115303:ref_name_counter=])0.45:0.00603631[&&NHX:Sample_counter=:Type_counter=GTDB--10:capture_class_counter=:capture_domain_counter=:capture_family_counter=:capture_genus_counter=:capture_order_counter=:capture_phylum_counter=:capture_species_counter=:evoltype=D:gtdb_class_counter=c__Cyanobacteriia--10:gtdb_domain_counter=d__Bacteria--10:gtdb_family_counter=f__Nostocaceae--10:gtdb_genus_counter=g__Anabaena--5||g__RDXV01--2||g__RDYJ01--2||g__Sphaerospermopsis--1:gtdb_order_counter=o__Cyanobacteriales--10:gtdb_phylum_counter=p__Cyanobacteria--10:gtdb_species_counter=s__Anabaena cylindrica--1||s__Anabaena lutea--1||s__Anabaena sp000332135--1||s__Anabaena sp001858025--1||s__Anabaena variabilis_A--1||s__RDXV01 sp004292695--1||s__RDXV01 sp010672785--1||s__RDYJ01 sp004293145--1||s__RDYJ01 sp014696825--1||s__Sphaerospermopsis sp015207205--1:heptad_counter=MCP-40H--10:lbd_counter=:lca=d__Bacteria:lca_tree=f__Nostocaceae:name=N115304:ref_name_counter=])0.755:0.00429795[&&NHX:Sample_counter=:Type_counter=GTDB--11:capture_class_counter=:capture_domain_counter=:capture_family_counter=:capture_genus_counter=:capture_order_counter=:capture_phylum_counter=:capture_species_counter=:evoltype=D:gtdb_class_counter=c__Cyanobacteriia--11:gtdb_domain_counter=d__Bacteria--11:gtdb_family_counter=f__Nostocaceae--11:gtdb_genus_counter=g__Anabaena--5||g__RDXV01--2||g__RDYJ01--2||g__Sphaerospermopsis--1||g__Sphaerospermopsis_A--1:gtdb_order_counter=o__Cyanobacteriales--11:gtdb_phylum_counter=p__Cyanobacteria--11:gtdb_species_counter=s__Anabaena cylindrica--1||s__Anabaena lutea--1||s__Anabaena sp000332135--1||s__Anabaena sp001858025--1||s__Anabaena variabilis_A--1||s__RDXV01 sp004292695--1||s__RDXV01 sp010672785--1||s__RDYJ01 sp004293145--1||s__RDYJ01 sp014696825--1||s__Sphaerospermopsis sp015207205--1||s__Sphaerospermopsis_A aphanizomenoides_A--1:heptad_counter=MCP-40H--11:lbd_counter=:lca=d__Bacteria:lca_tree=f__Nostocaceae:name=N115305:ref_name_counter=])0.996:0.0378229[&&NHX:Sample_counter=:Type_counter=GTDB--19:capture_class_counter=:capture_domain_counter=:capture_family_counter=:capture_genus_counter=:capture_order_counter=:capture_phylum_counter=:capture_species_counter=:evoltype=D:gtdb_class_counter=c__Cyanobacteriia--19:gtdb_domain_counter=d__Bacteria--19:gtdb_family_counter=f__Nostocaceae--19:gtdb_genus_counter=g__Anabaena--5||g__Dolichospermum--7||g__FACHB-800--1||g__RDXV01--2||g__RDYJ01--2||g__Sphaerospermopsis--1||g__Sphaerospermopsis_A--1:gtdb_order_counter=o__Cyanobacteriales--19:gtdb_phylum_counter=p__Cyanobacteria--19:gtdb_species_counter=s__Anabaena cylindrica--1||s__Anabaena lutea--1||s__Anabaena sp000332135--1||s__Anabaena sp001858025--1||s__Anabaena variabilis_A--1||s__Dolichospermum sp001277295--1||s__Dolichospermum sp009711935--1||s__Dolichospermum sp009711975--1||s__Dolichospermum sp009712035--1||s__Dolichospermum sp015207875--1||s__Dolichospermum sp017355425--1||s__Dolichospermum sp903848645--1||s__FACHB-800 sp014698825--1||s__RDXV01 sp004292695--1||s__RDXV01 sp010672785--1||s__RDYJ01 sp004293145--1||s__RDYJ01 sp014696825--1||s__Sphaerospermopsis sp015207205--1||s__Sphaerospermopsis_A aphanizomenoides_A--1:heptad_counter=MCP-40H--19:lbd_counter=:lca=d__Bacteria:lca_tree=f__Nostocaceae:name=N115306:ref_name_counter=],((((GB_GCA_003326215.1_protein.faa_LXQD01000339.1_152@PF00015_full_PFAM.898.1076:0.00842342[&&NHX:Type=GTDB:gtdb_class=c__Cyanobacteriia:gtdb_domain=d__Bacteria:gtdb_family=f__Nostocaceae:gtdb_genus=g__Dendronalium:gtdb_order=o__Cyanobacteriales:gtdb_phylum=p__Cyanobacteria:gtdb_species=s__Dendronalium minutum:heptad=MCP-40H:species=d__Bacteria_p__Cyanobacteria_c__Cyanobacteriia_o__Cyanobacteriales_f__Nostocaceae_g__Dendronalium_s__Dendronalium minutum],RS_GCF_016056275.1_protein.faa_NZ_JAECZA010000017.1_22@PF00015_full_PFAM.893.1078:5e-09[&&NHX:Type=GTDB:gtdb_class=c__Cyanobacteriia:gtdb_domain=d__Bacteria:gtdb_family=f__Nostocaceae:gtdb_genus=g__Dendronalium:gtdb_order=o__Cyanobacteriales:gtdb_phylum=p__Cyanobacteria:gtdb_species=s__Dendronalium phyllosphericum:heptad=MCP-40H:species=d__Bacteria_p__Cyanobacteria_c__Cyanobacteriia_o__Cyanobacteriales_f__Nostocaceae_g__Dendronalium_s__Dendronalium phyllosphericum])0.805:0.00690738[&&NHX:Sample_counter=:Type_counter=GTDB--2:capture_class_counter=:capture_domain_counter=:capture_family_counter=:capture_genus_counter=:capture_order_counter=:capture_phylum_counter=:capture_species_counter=:evoltype=D:gtdb_class_counter=c__Cyanobacteriia--2:gtdb_domain_counter=d__Bacteria--2:gtdb_family_counter=f__Nostocaceae--2:gtdb_genus_counter=g__Dendronalium--2:gtdb_order_counter=o__Cyanobacteriales--2:gtdb_phylum_counter=p__Cyanobacteria--2:gtdb_species_counter=s__Dendronalium minutum--1||s__Dendronalium phyllosphericum--1:heptad_counter=MCP-40H--2:lbd_counter=:lca=d__Bacteria:lca_tree=g__Dendronalium:name=N115309:ref_name_counter=],(RS_GCF_016056305.1_protein.faa_NZ_JAECZC010000004.1_10@PF00015_full_PFAM.901.1086:0.0199958[&&NHX:Type=GTDB:gtdb_class=c__Cyanobacteriia:gtdb_domain=d__Bacteria:gtdb_family=f__Nostocaceae:gtdb_genus=g__Amazonocrinis:gtdb_order=o__Cyanobacteriales:gtdb_phylum=p__Cyanobacteria:gtdb_species=s__Amazonocrinis nigriterrae:heptad=MCP-40H:species=d__Bacteria_p__Cyanobacteria_c__Cyanobacteriia_o__Cyanobacteriales_f__Nostocaceae_g__Amazonocrinis_s__Amazonocrinis nigriterrae],(RS_GCF_002368335.1_protein.faa_NZ_AP018288.1_1755@PF00015_full_PFAM.906.1091:0.00812315[&&NHX:Type=GTDB:gtdb_class=c__Cyanobacteriia:gtdb_domain=d__Bacteria:gtdb_family=f__Nostocaceae:gtdb_genus=g__Amazonocrinis:gtdb_order=o__Cyanobacteriales:gtdb_phylum=p__Cyanobacteria:gtdb_species=s__Amazonocrinis sp002368335:heptad=MCP-40H:species=d__Bacteria_p__Cyanobacteria_c__Cyanobacteriia_o__Cyanobacteriales_f__Nostocaceae_g__Amazonocrinis_s__Amazonocrinis sp002368335],RS_GCF_017164015.1_protein.faa_NZ_CP071065.1_1651@PF00015_full_PFAM.903.1088:0.00817254[&&NHX:Type=GTDB:gtdb_class=c__Cyanobacteriia:gtdb_domain=d__Bacteria:gtdb_family=f__Nostocaceae:gtdb_genus=g__Amazonocrinis:gtdb_order=o__Cyanobacteriales:gtdb_phylum=p__Cyanobacteria:gtdb_species=s__Amazonocrinis sp017164015:heptad=MCP-40H:species=d__Bacteria_p__Cyanobacteria_c__Cyanobacteriia_o__Cyanobacteriales_f__Nostocaceae_g__Amazonocrinis_s__Amazonocrinis sp017164015])0.704:0.00422007[&&NHX:Sample_counter=:Type_counter=GTDB--2:capture_class_counter=:capture_domain_counter=:capture_family_counter=:capture_genus_counter=:capture_order_counter=:capture_phylum_counter=:capture_species_counter=:evoltype=D:gtdb_class_counter=c__Cyanobacteriia--2:gtdb_domain_counter=d__Bacteria--2:gtdb_family_counter=f__Nostocaceae--2:gtdb_genus_counter=g__Amazonocrinis--2:gtdb_order_counter=o__Cyanobacteriales--2:gtdb_phylum_counter=p__Cyanobacteria--2:gtdb_species_counter=s__Amazonocrinis sp002368335--1||s__Amazonocrinis sp017164015--1:heptad_counter=MCP-40H--2:lbd_counter=:lca=d__Bacteria:lca_tree=g__Amazonocrinis:name=N115313:ref_name_counter=])0.927:0.012576[&&NHX:Sample_counter=:Type_counter=GTDB--3:capture_class_counter=:capture_domain_counter=:capture_family_counter=:capture_genus_counter=:capture_order_counter=:capture_phylum_counter=:capture_species_counter=:evoltype=D:gtdb_class_counter=c__Cyanobacteriia--3:gtdb_domain_counter=d__Bacteria--3:gtdb_family_counter=f__Nostocaceae--3:gtdb_genus_counter=g__Amazonocrinis--3:gtdb_order_counter=o__Cyanobacteriales--3:gtdb_phylum_counter=p__Cyanobacteria--3:gtdb_species_counter=s__Amazonocrinis nigriterrae--1||s__Amazonocrinis sp002368335--1||s__Amazonocrinis sp017164015--1:heptad_counter=MCP-40H--3:lbd_counter=:lca=d__Bacteria:lca_tree=g__Amazonocrinis:name=N115314:ref_name_counter=])0.868:0.00891465[&&NHX:Sample_counter=:Type_counter=GTDB--5:capture_class_counter=:capture_domain_counter=:capture_family_counter=:capture_genus_counter=:capture_order_counter=:capture_phylum_counter=:capture_species_counter=:evoltype=D:gtdb_class_counter=c__Cyanobacteriia--5:gtdb_domain_counter=d__Bacteria--5:gtdb_family_counter=f__Nostocaceae--5:gtdb_genus_counter=g__Amazonocrinis--3||g__Dendronalium--2:gtdb_order_counter=o__Cyanobacteriales--5:gtdb_phylum_counter=p__Cyanobacteria--5:gtdb_species_counter=s__Amazonocrinis nigriterrae--1||s__Amazonocrinis sp002368335--1||s__Amazonocrinis sp017164015--1||s__Dendronalium minutum--1||s__Dendronalium phyllosphericum--1:heptad_counter=MCP-40H--5:lbd_counter=:lca=d__Bacteria:lca_tree=f__Nostocaceae:name=N115315:ref_name_counter=],((RS_GCF_002218065.1_protein.faa_NZ_BDUB01000001.1_961@PF00015_full_PFAM.890.1082:0.00422531[&&NHX:Type=GTDB:gtdb_class=c__Cyanobacteriia:gtdb_domain=d__Bacteria:gtdb_family=f__Nostocaceae:gtdb_genus=g__Nodularia:gtdb_order=o__Cyanobacteriales:gtdb_phylum=p__Cyanobacteria:gtdb_species=s__Nodularia sp002218065:heptad=MCP-40H:species=d__Bacteria_p__Cyanobacteria_c__Cyanobacteriia_o__Cyanobacteriales_f__Nostocaceae_g__Nodularia_s__Nodularia sp002218065],(RS_GCF_000340565.2_protein.faa_NZ_CP007203.1_2834@PF00015_full_PFAM.674.905:0.0163734[&&NHX:Type=GTDB:gtdb_class=c__Cyanobacteriia:gtdb_domain=d__Bacteria:gtdb_family=f__Nostocaceae:gtdb_genus=g__Nodularia:gtdb_order=o__Cyanobacteriales:gtdb_phylum=p__Cyanobacteria:gtdb_species=s__Nodularia spumigena:heptad=MCP-40H:species=d__Bacteria_p__Cyanobacteria_c__Cyanobacteriia_o__Cyanobacteriales_f__Nostocaceae_g__Nodularia_s__Nodularia spumigena],GB_GCA_007692755.1_protein.faa_REBL01000263.1_24@PF00015_full_PFAM.889.1085:0.0240982[&&NHX:Type=GTDB:gtdb_class=c__Cyanobacteriia:gtdb_domain=d__Bacteria:gtdb_family=f__Nostocaceae:gtdb_genus=g__Nodularia:gtdb_order=o__Cyanobacteriales:gtdb_phylum=p__Cyanobacteria:gtdb_species=s__Nodularia sp007692755:heptad=MCP-40H:species=d__Bacteria_p__Cyanobacteria_c__Cyanobacteriia_o__Cyanobacteriales_f__Nostocaceae_g__Nodularia_s__Nodularia sp007692755])0.481:0.0058006[&&NHX:Sample_counter=:Type_counter=GTDB--2:capture_class_counter=:capture_domain_counter=:capture_family_counter=:capture_genus_counter=:capture_order_counter=:capture_phylum_counter=:capture_species_counter=:evoltype=D:gtdb_class_counter=c__Cyanobacteriia--2:gtdb_domain_counter=d__Bacteria--2:gtdb_family_counter=f__Nostocaceae--2:gtdb_genus_counter=g__Nodularia--2:gtdb_order_counter=o__Cyanobacteriales--2:gtdb_phylum_counter=p__Cyanobacteria--2:gtdb_species_counter=s__Nodularia sp007692755--1||s__Nodularia spumigena--1:heptad_counter=MCP-40H--2:lbd_counter=:lca=d__Bacteria:lca_tree=g__Nodularia:name=N115319:ref_name_counter=])0.974:0.0270225[&&NHX:Sample_counter=:Type_counter=GTDB--3:capture_class_counter=:capture_domain_counter=:capture_family_counter=:capture_genus_counter=:capture_order_counter=:capture_phylum_counter=:capture_species_counter=:evoltype=D:gtdb_class_counter=c__Cyanobacteriia--3:gtdb_domain_counter=d__Bacteria--3:gtdb_family_counter=f__Nostocaceae--3:gtdb_genus_counter=g__Nodularia--3:gtdb_order_counter=o__Cyanobacteriales--3:gtdb_phylum_counter=p__Cyanobacteria--3:gtdb_species_counter=s__Nodularia sp002218065--1||s__Nodularia sp007692755--1||s__Nodularia spumigena--1:heptad_counter=MCP-40H--3:lbd_counter=:lca=d__Bacteria:lca_tree=g__Nodularia:name=N115320:ref_name_counter=],(((RS_GCF_015207705.1_protein.faa_NZ_JADEWI010000004.1_58@PF00015_full_PFAM.895.1083:0.00766423[&&NHX:Type=GTDB:gtdb_class=c__Cyanobacteriia:gtdb_domain=d__Bacteria:gtdb_family=f__Nostocaceae:gtdb_genus=g__Anabaenopsis:gtdb_order=o__Cyanobacteriales:gtdb_phylum=p__Cyanobacteria:gtdb_species=s__Anabaenopsis sp015207705:heptad=MCP-40H:species=d__Bacteria_p__Cyanobacteria_c__Cyanobacteriia_o__Cyanobacteriales_f__Nostocaceae_g__Anabaenopsis_s__Anabaenopsis sp015207705],RS_GCF_015206815.1_protein.faa_NZ_JADEXZ010000082.1_18@PF00015_full_PFAM.890.1084:0.00743979[&&NHX:Type=GTDB:gtdb_class=c__Cyanobacteriia:gtdb_domain=d__Bacteria:gtdb_family=f__Nostocaceae:gtdb_genus=g__LEGE-XX443:gtdb_order=o__Cyanobacteriales:gtdb_phylum=p__Cyanobacteria:gtdb_species=s__LEGE-XX443 sp015206815:heptad=MCP-40H:species=d__Bacteria_p__Cyanobacteria_c__Cyanobacteriia_o__Cyanobacteriales_f__Nostocaceae_g__LEGE-XX443_s__LEGE-XX443 sp015206815])0:5e-09[&&NHX:Sample_counter=:Type_counter=GTDB--2:capture_class_counter=:capture_domain_counter=:capture_family_counter=:capture_genus_counter=:capture_order_counter=:capture_phylum_counter=:capture_species_counter=:evoltype=D:gtdb_class_counter=c__Cyanobacteriia--2:gtdb_domain_counter=d__Bacteria--2:gtdb_family_counter=f__Nostocaceae--2:gtdb_genus_counter=g__Anabaenopsis--1||g__LEGE-XX443--1:gtdb_order_counter=o__Cyanobacteriales--2:gtdb_phylum_counter=p__Cyanobacteria--2:gtdb_species_counter=s__Anabaenopsis sp015207705--1||s__LEGE-XX443 sp015206815--1:heptad_counter=MCP-40H--2:lbd_counter=:lca=d__Bacteria:lca_tree=f__Nostocaceae:name=N115323:ref_name_counter=],(GB_GCA_018993265.1_protein.faa_JAGKSW010000113.1_31@PF00015_full_PFAM.894.1081:0.011119[&&NHX:Type=GTDB:gtdb_class=c__Cyanobacteriia:gtdb_domain=d__Bacteria:gtdb_family=f__Nostocaceae:gtdb_genus=g__Nostoc_B:gtdb_order=o__Cyanobacteriales:gtdb_phylum=p__Cyanobacteria:gtdb_species=s__Nostoc_B sp018993265:heptad=MCP-40H:species=d__Bacteria_p__Cyanobacteria_c__Cyanobacteriia_o__Cyanobacteriales_f__Nostocaceae_g__Nostoc_B_s__Nostoc_B sp018993265],(RS_GCF_014697615.1_protein.faa_NZ_JACJSD010000045.1_48@PF00015_full_PFAM.901.1075:0.00508328[&&NHX:Type=GTDB:gtdb_class=c__Cyanobacteriia:gtdb_domain=d__Bacteria:gtdb_family=f__Nostocaceae:gtdb_genus=g__Nostoc_B:gtdb_order=o__Cyanobacteriales:gtdb_phylum=p__Cyanobacteria:gtdb_species=s__Nostoc_B sp014697615:heptad=MCP-40H:species=d__Bacteria_p__Cyanobacteria_c__Cyanobacteriia_o__Cyanobacteriales_f__Nostocaceae_g__Nostoc_B_s__Nostoc_B sp014697615],(RS_GCF_014698475.1_protein.faa_NZ_JACJTB010000016.1_66@PF00015_full_PFAM.896.1080:5e-09[&&NHX:Type=GTDB:gtdb_class=c__Cyanobacteriia:gtdb_domain=d__Bacteria:gtdb_family=f__Nostocaceae:gtdb_genus=g__Nostoc_B:gtdb_order=o__Cyanobacteriales:gtdb_phylum=p__Cyanobacteria:gtdb_species=s__Nostoc_B spongiaeforme:heptad=MCP-40H:species=d__Bacteria_p__Cyanobacteria_c__Cyanobacteriia_o__Cyanobacteriales_f__Nostocaceae_g__Nostoc_B_s__Nostoc_B spongiaeforme],RS_GCF_001298445.1_protein.faa_NZ_CP012036.1_2457@PF00015_full_PFAM.792.982:0.00446992[&&NHX:Type=GTDB:gtdb_class=c__Cyanobacteriia:gtdb_domain=d__Bacteria:gtdb_family=f__Nostocaceae:gtdb_genus=g__Nostoc_B:gtdb_order=o__Cyanobacteriales:gtdb_phylum=p__Cyanobacteria:gtdb_species=s__Nostoc_B piscinale:heptad=MCP-40H:species=d__Bacteria_p__Cyanobacteria_c__Cyanobacteriia_o__Cyanobacteriales_f__Nostocaceae_g__Nostoc_B_s__Nostoc_B piscinale])0.904:0.0159234[&&NHX:Sample_counter=:Type_counter=GTDB--2:capture_class_counter=:capture_domain_counter=:capture_family_counter=:capture_genus_counter=:capture_order_counter=:capture_phylum_counter=:capture_species_counter=:evoltype=D:gtdb_class_counter=c__Cyanobacteriia--2:gtdb_domain_counter=d__Bacteria--2:gtdb_family_counter=f__Nostocaceae--2:gtdb_genus_counter=g__Nostoc_B--2:gtdb_order_counter=o__Cyanobacteriales--2:gtdb_phylum_counter=p__Cyanobacteria--2:gtdb_species_counter=s__Nostoc_B piscinale--1||s__Nostoc_B spongiaeforme--1:heptad_counter=MCP-40H--2:lbd_counter=:lca=d__Bacteria:lca_tree=g__Nostoc_B:name=N115328:ref_name_counter=])0.759:0.0109941[&&NHX:Sample_counter=:Type_counter=GTDB--3:capture_class_counter=:capture_domain_counter=:capture_family_counter=:capture_genus_counter=:capture_order_counter=:capture_phylum_counter=:capture_species_counter=:evoltype=D:gtdb_class_counter=c__Cyanobacteriia--3:gtdb_domain_counter=d__Bacteria--3:gtdb_family_counter=f__Nostocaceae--3:gtdb_genus_counter=g__Nostoc_B--3:gtdb_order_counter=o__Cyanobacteriales--3:gtdb_phylum_counter=p__Cyanobacteria--3:gtdb_species_counter=s__Nostoc_B piscinale--1||s__Nostoc_B sp014697615--1||s__Nostoc_B spongiaeforme--1:heptad_counter=MCP-40H--3:lbd_counter=:lca=d__Bacteria:lca_tree=g__Nostoc_B:name=N115329:ref_name_counter=])0.767:0.00527945[&&NHX:Sample_counter=:Type_counter=GTDB--4:capture_class_counter=:capture_domain_counter=:capture_family_counter=:capture_genus_counter=:capture_order_counter=:capture_phylum_counter=:capture_species_counter=:evoltype=D:gtdb_class_counter=c__Cyanobacteriia--4:gtdb_domain_counter=d__Bacteria--4:gtdb_family_counter=f__Nostocaceae--4:gtdb_genus_counter=g__Nostoc_B--4:gtdb_order_counter=o__Cyanobacteriales--4:gtdb_phylum_counter=p__Cyanobacteria--4:gtdb_species_counter=s__Nostoc_B piscinale--1||s__Nostoc_B sp014697615--1||s__Nostoc_B sp018993265--1||s__Nostoc_B spongiaeforme--1:heptad_counter=MCP-40H--4:lbd_counter=:lca=d__Bacteria:lca_tree=g__Nostoc_B:name=N115330:ref_name_counter=])0:5e-09[&&NHX:Sample_counter=:Type_counter=GTDB--6:capture_class_counter=:capture_domain_counter=:capture_family_counter=:capture_genus_counter=:capture_order_counter=:capture_phylum_counter=:capture_species_counter=:evoltype=D:gtdb_class_counter=c__Cyanobacteriia--6:gtdb_domain_counter=d__Bacteria--6:gtdb_family_counter=f__Nostocaceae--6:gtdb_genus_counter=g__Anabaenopsis--1||g__LEGE-XX443--1||g__Nostoc_B--4:gtdb_order_counter=o__Cyanobacteriales--6:gtdb_phylum_counter=p__Cyanobacteria--6:gtdb_species_counter=s__Anabaenopsis sp015207705--1||s__LEGE-XX443 sp015206815--1||s__Nostoc_B piscinale--1||s__Nostoc_B sp014697615--1||s__Nostoc_B sp018993265--1||s__Nostoc_B spongiaeforme--1:heptad_counter=MCP-40H--6:lbd_counter=:lca=d__Bacteria:lca_tree=f__Nostocaceae:name=N115331:ref_name_counter=],RS_GCF_014697475.1_protein.faa_NZ_JACJRV010000032.1_6@PF00015_full_PFAM.893.1083:0.0272083[&&NHX:Type=GTDB:gtdb_class=c__Cyanobacteriia:gtdb_domain=d__Bacteria:gtdb_family=f__Nostocaceae:gtdb_genus=g__FACHB-152:gtdb_order=o__Cyanobacteriales:gtdb_phylum=p__Cyanobacteria:gtdb_species=s__FACHB-152 sp014697475:heptad=MCP-40H:species=d__Bacteria_p__Cyanobacteria_c__Cyanobacteriia_o__Cyanobacteriales_f__Nostocaceae_g__FACHB-152_s__FACHB-152 sp014697475])0.944:0.0188402[&&NHX:Sample_counter=:Type_counter=GTDB--7:capture_class_counter=:capture_domain_counter=:capture_family_counter=:capture_genus_counter=:capture_order_counter=:capture_phylum_counter=:capture_species_counter=:evoltype=D:gtdb_class_counter=c__Cyanobacteriia--7:gtdb_domain_counter=d__Bacteria--7:gtdb_family_counter=f__Nostocaceae--7:gtdb_genus_counter=g__Anabaenopsis--1||g__FACHB-152--1||g__LEGE-XX443--1||g__Nostoc_B--4:gtdb_order_counter=o__Cyanobacteriales--7:gtdb_phylum_counter=p__Cyanobacteria--7:gtdb_species_counter=s__Anabaenopsis sp015207705--1||s__FACHB-152 sp014697475--1||s__LEGE-XX443 sp015206815--1||s__Nostoc_B piscinale--1||s__Nostoc_B sp014697615--1||s__Nostoc_B sp018993265--1||s__Nostoc_B spongiaeforme--1:heptad_counter=MCP-40H--7:lbd_counter=:lca=d__Bacteria:lca_tree=f__Nostocaceae:name=N115333:ref_name_counter=])0.519:0.00972456[&&NHX:Sample_counter=:Type_counter=GTDB--10:capture_class_counter=:capture_domain_counter=:capture_family_counter=:capture_genus_counter=:capture_order_counter=:capture_phylum_counter=:capture_species_counter=:evoltype=D:gtdb_class_counter=c__Cyanobacteriia--10:gtdb_domain_counter=d__Bacteria--10:gtdb_family_counter=f__Nostocaceae--10:gtdb_genus_counter=g__Anabaenopsis--1||g__FACHB-152--1||g__LEGE-XX443--1||g__Nodularia--3||g__Nostoc_B--4:gtdb_order_counter=o__Cyanobacteriales--10:gtdb_phylum_counter=p__Cyanobacteria--10:gtdb_species_counter=s__Anabaenopsis sp015207705--1||s__FACHB-152 sp014697475--1||s__LEGE-XX443 sp015206815--1||s__Nodularia sp002218065--1||s__Nodularia sp007692755--1||s__Nodularia spumigena--1||s__Nostoc_B piscinale--1||s__Nostoc_B sp014697615--1||s__Nostoc_B sp018993265--1||s__Nostoc_B spongiaeforme--1:heptad_counter=MCP-40H--10:lbd_counter=:lca=d__Bacteria:lca_tree=f__Nostocaceae:name=N115334:ref_name_counter=])0.879:0.012206[&&NHX:Sample_counter=:Type_counter=GTDB--15:capture_class_counter=:capture_domain_counter=:capture_family_counter=:capture_genus_counter=:capture_order_counter=:capture_phylum_counter=:capture_species_counter=:evoltype=D:gtdb_class_counter=c__Cyanobacteriia--15:gtdb_domain_counter=d__Bacteria--15:gtdb_family_counter=f__Nostocaceae--15:gtdb_genus_counter=g__Amazonocrinis--3||g__Anabaenopsis--1||g__Dendronalium--2||g__FACHB-152--1||g__LEGE-XX443--1||g__Nodularia--3||g__Nostoc_B--4:gtdb_order_counter=o__Cyanobacteriales--15:gtdb_phylum_counter=p__Cyanobacteria--15:gtdb_species_counter=s__Amazonocrinis nigriterrae--1||s__Amazonocrinis sp002368335--1||s__Amazonocrinis sp017164015--1||s__Anabaenopsis sp015207705--1||s__Dendronalium minutum--1||s__Dendronalium phyllosphericum--1||s__FACHB-152 sp014697475--1||s__LEGE-XX443 sp015206815--1||s__Nodularia sp002218065--1||s__Nodularia sp007692755--1||s__Nodularia spumigena--1||s__Nostoc_B piscinale--1||s__Nostoc_B sp014697615--1||s__Nostoc_B sp018993265--1||s__Nostoc_B spongiaeforme--1:heptad_counter=MCP-40H--15:lbd_counter=:lca=d__Bacteria:lca_tree=f__Nostocaceae:name=N115335:ref_name_counter=],((RS_GCF_013393945.1_protein.faa_NZ_CP040297.1_1927@PF00015_full_PFAM.899.1090:0.0113865[&&NHX:Type=GTDB:gtdb_class=c__Cyanobacteriia:gtdb_domain=d__Bacteria:gtdb_family=f__Nostocaceae:gtdb_genus=g__Trichormus:gtdb_order=o__Cyanobacteriales:gtdb_phylum=p__Cyanobacteria:gtdb_species=s__Trichormus sp013393945:heptad=MCP-40H:species=d__Bacteria_p__Cyanobacteria_c__Cyanobacteriia_o__Cyanobacteriales_f__Nostocaceae_g__Trichormus_s__Trichormus sp013393945],((RS_GCF_014697105.1_protein.faa_NZ_JACJRF010000016.1_66@PF00015_full_PFAM.889.1091:0.0071192[&&NHX:Type=GTDB:gtdb_class=c__Cyanobacteriia:gtdb_domain=d__Bacteria:gtdb_family=f__Nostocaceae:gtdb_genus=g__Trichormus:gtdb_order=o__Cyanobacteriales:gtdb_phylum=p__Cyanobacteria:gtdb_species=s__Trichormus subtropica:heptad=MCP-40H:species=d__Bacteria_p__Cyanobacteria_c__Cyanobacteriia_o__Cyanobacteriales_f__Nostocaceae_g__Trichormus_s__Trichormus subtropica],(RS_GCF_014697625.1_protein.faa_NZ_JACJSG010000020.1_84@PF00015_full_PFAM.901.1090:0.000599712[&&NHX:Type=GTDB:gtdb_class=c__Cyanobacteriia:gtdb_domain=d__Bacteria:gtdb_family=f__Nostocaceae:gtdb_genus=g__Trichormus:gtdb_order=o__Cyanobacteriales:gtdb_phylum=p__Cyanobacteria:gtdb_species=s__Trichormus azotica:heptad=MCP-40H:species=d__Bacteria_p__Cyanobacteria_c__Cyanobacteriia_o__Cyanobacteriales_f__Nostocaceae_g__Trichormus_s__Trichormus azotica],(RS_GCF_009856605.1_protein.faa_NZ_CP047242.1_4945@PF00015_full_PFAM.889.1084:0.0112192[&&NHX:Type=GTDB:gtdb_class=c__Cyanobacteriia:gtdb_domain=d__Bacteria:gtdb_family=f__Nostocaceae:gtdb_genus=g__Trichormus:gtdb_order=o__Cyanobacteriales:gtdb_phylum=p__Cyanobacteria:gtdb_species=s__Trichormus variabilis:heptad=MCP-40H:species=d__Bacteria_p__Cyanobacteria_c__Cyanobacteriia_o__Cyanobacteriales_f__Nostocaceae_g__Trichormus_s__Trichormus variabilis],(RS_GCF_000009705.1_protein.faa_NC_003272.1_1082@PF00015_full_PFAM.889.1086:0.00365076[&&NHX:Type=GTDB:gtdb_class=c__Cyanobacteriia:gtdb_domain=d__Bacteria:gtdb_family=f__Nostocaceae:gtdb_genus=g__Trichormus:gtdb_order=o__Cyanobacteriales:gtdb_phylum=p__Cyanobacteria:gtdb_species=s__Trichormus sp000009705:heptad=MCP-40H:species=d__Bacteria_p__Cyanobacteria_c__Cyanobacteriia_o__Cyanobacteriales_f__Nostocaceae_g__Trichormus_s__Trichormus sp000009705],RS_GCF_014696625.1_protein.faa_NZ_JACJQL010000018.1_39@PF00015_full_PFAM.893.1087:5e-09[&&NHX:Type=GTDB:gtdb_class=c__Cyanobacteriia:gtdb_domain=d__Bacteria:gtdb_family=f__Nostocaceae:gtdb_genus=g__Trichormus:gtdb_order=o__Cyanobacteriales:gtdb_phylum=p__Cyanobacteria:gtdb_species=s__Trichormus parmelioides:heptad=MCP-40H:species=d__Bacteria_p__Cyanobacteria_c__Cyanobacteriia_o__Cyanobacteriales_f__Nostocaceae_g__Trichormus_s__Trichormus parmelioides])0.772:0.00362428[&&NHX:Sample_counter=:Type_counter=GTDB--2:capture_class_counter=:capture_domain_counter=:capture_family_counter=:capture_genus_counter=:capture_order_counter=:capture_phylum_counter=:capture_species_counter=:evoltype=D:gtdb_class_counter=c__Cyanobacteriia--2:gtdb_domain_counter=d__Bacteria--2:gtdb_family_counter=f__Nostocaceae--2:gtdb_genus_counter=g__Trichormus--2:gtdb_order_counter=o__Cyanobacteriales--2:gtdb_phylum_counter=p__Cyanobacteria--2:gtdb_species_counter=s__Trichormus parmelioides--1||s__Trichormus sp000009705--1:heptad_counter=MCP-40H--2:lbd_counter=:lca=d__Bacteria:lca_tree=g__Trichormus:name=N115342:ref_name_counter=])0.898:0.00971567[&&NHX:Sample_counter=:Type_counter=GTDB--3:capture_class_counter=:capture_domain_counter=:capture_family_counter=:capture_genus_counter=:capture_order_counter=:capture_phylum_counter=:capture_species_counter=:evoltype=D:gtdb_class_counter=c__Cyanobacteriia--3:gtdb_domain_counter=d__Bacteria--3:gtdb_family_counter=f__Nostocaceae--3:gtdb_genus_counter=g__Trichormus--3:gtdb_order_counter=o__Cyanobacteriales--3:gtdb_phylum_counter=p__Cyanobacteria--3:gtdb_species_counter=s__Trichormus parmelioides--1||s__Trichormus sp000009705--1||s__Trichormus variabilis--1:heptad_counter=MCP-40H--3:lbd_counter=:lca=d__Bacteria:lca_tree=g__Trichormus:name=N115343:ref_name_counter=])0.757:0.00417792[&&NHX:Sample_counter=:Type_counter=GTDB--4:capture_class_counter=:capture_domain_counter=:capture_family_counter=:capture_genus_counter=:capture_order_counter=:capture_phylum_counter=:capture_species_counter=:evoltype=D:gtdb_class_counter=c__Cyanobacteriia--4:gtdb_domain_counter=d__Bacteria--4:gtdb_family_counter=f__Nostocaceae--4:gtdb_genus_counter=g__Trichormus--4:gtdb_order_counter=o__Cyanobacteriales--4:gtdb_phylum_counter=p__Cyanobacteria--4:gtdb_species_counter=s__Trichormus azotica--1||s__Trichormus parmelioides--1||s__Trichormus sp000009705--1||s__Trichormus variabilis--1:heptad_counter=MCP-40H--4:lbd_counter=:lca=d__Bacteria:lca_tree=g__Trichormus:name=N115344:ref_name_counter=])0:5e-09[&&NHX:Sample_counter=:Type_counter=GTDB--5:capture_class_counter=:capture_domain_counter=:capture_family_counter=:capture_genus_counter=:capture_order_counter=:capture_phylum_counter=:capture_species_counter=:evoltype=D:gtdb_class_counter=c__Cyanobacteriia--5:gtdb_domain_counter=d__Bacteria--5:gtdb_family_counter=f__Nostocaceae--5:gtdb_genus_counter=g__Trichormus--5:gtdb_order_counter=o__Cyanobacteriales--5:gtdb_phylum_counter=p__Cyanobacteria--5:gtdb_species_counter=s__Trichormus azotica--1||s__Trichormus parmelioides--1||s__Trichormus sp000009705--1||s__Trichormus subtropica--1||s__Trichormus variabilis--1:heptad_counter=MCP-40H--5:lbd_counter=:lca=d__Bacteria:lca_tree=g__Trichormus:name=N115345:ref_name_counter=],RS_GCF_001548375.1_protein.faa_NZ_AP017295.1_4841@PF00015_full_PFAM.902.1087:5e-09[&&NHX:Type=GTDB:gtdb_class=c__Cyanobacteriia:gtdb_domain=d__Bacteria:gtdb_family=f__Nostocaceae:gtdb_genus=g__Trichormus:gtdb_order=o__Cyanobacteriales:gtdb_phylum=p__Cyanobacteria:gtdb_species=s__Trichormus sp001548375:heptad=MCP-40H:species=d__Bacteria_p__Cyanobacteria_c__Cyanobacteriia_o__Cyanobacteriales_f__Nostocaceae_g__Trichormus_s__Trichormus sp001548375])0.881:0.00756072[&&NHX:Sample_counter=:Type_counter=GTDB--6:capture_class_counter=:capture_domain_counter=:capture_family_counter=:capture_genus_counter=:capture_order_counter=:capture_phylum_counter=:capture_species_counter=:evoltype=D:gtdb_class_counter=c__Cyanobacteriia--6:gtdb_domain_counter=d__Bacteria--6:gtdb_family_counter=f__Nostocaceae--6:gtdb_genus_counter=g__Trichormus--6:gtdb_order_counter=o__Cyanobacteriales--6:gtdb_phylum_counter=p__Cyanobacteria--6:gtdb_species_counter=s__Trichormus azotica--1||s__Trichormus parmelioides--1||s__Trichormus sp000009705--1||s__Trichormus sp001548375--1||s__Trichormus subtropica--1||s__Trichormus variabilis--1:heptad_counter=MCP-40H--6:lbd_counter=:lca=d__Bacteria:lca_tree=g__Trichormus:name=N115347:ref_name_counter=])0.752:0.00370475[&&NHX:Sample_counter=:Type_counter=GTDB--7:capture_class_counter=:capture_domain_counter=:capture_family_counter=:capture_genus_counter=:capture_order_counter=:capture_phylum_counter=:capture_species_counter=:evoltype=D:gtdb_class_counter=c__Cyanobacteriia--7:gtdb_domain_counter=d__Bacteria--7:gtdb_family_counter=f__Nostocaceae--7:gtdb_genus_counter=g__Trichormus--7:gtdb_order_counter=o__Cyanobacteriales--7:gtdb_phylum_counter=p__Cyanobacteria--7:gtdb_species_counter=s__Trichormus azotica--1||s__Trichormus parmelioides--1||s__Trichormus sp000009705--1||s__Trichormus sp001548375--1||s__Trichormus sp013393945--1||s__Trichormus subtropica--1||s__Trichormus variabilis--1:heptad_counter=MCP-40H--7:lbd_counter=:lca=d__Bacteria:lca_tree=g__Trichormus:name=N115348:ref_name_counter=],((RS_GCF_014697125.1_protein.faa_NZ_JACJRG010000012.1_160@PF00015_full_PFAM.884.1088:0.0117533[&&NHX:Type=GTDB:gtdb_class=c__Cyanobacteriia:gtdb_domain=d__Bacteria:gtdb_family=f__Nostocaceae:gtdb_genus=g__Trichormus:gtdb_order=o__Cyanobacteriales:gtdb_phylum=p__Cyanobacteria:gtdb_species=s__Trichormus minutissima:heptad=MCP-40H:species=d__Bacteria_p__Cyanobacteria_c__Cyanobacteriia_o__Cyanobacteriales_f__Nostocaceae_g__Trichormus_s__Trichormus minutissima],(GB_GCA_011332035.1_protein.faa_DSPW01000005.1_41@PF00015_full_PFAM.889.1089:0.0141588[&&NHX:Type=GTDB:gtdb_class=c__Cyanobacteriia:gtdb_domain=d__Bacteria:gtdb_family=f__Nostocaceae:gtdb_genus=g__Trichormus:gtdb_order=o__Cyanobacteriales:gtdb_phylum=p__Cyanobacteria:gtdb_species=s__Trichormus sp011332035:heptad=MCP-40H:species=d__Bacteria_p__Cyanobacteria_c__Cyanobacteriia_o__Cyanobacteriales_f__Nostocaceae_g__Trichormus_s__Trichormus sp011332035],RS_GCF_002896875.1_protein.faa_NZ_CP023278.1_3277@PF00015_full_PFAM.1066.1269:0.0140066[&&NHX:Type=GTDB:gtdb_class=c__Cyanobacteriia:gtdb_domain=d__Bacteria:gtdb_family=f__Nostocaceae:gtdb_genus=g__Trichormus:gtdb_order=o__Cyanobacteriales:gtdb_phylum=p__Cyanobacteria:gtdb_species=s__Trichormus sp002896875:heptad=MCP-40H:species=d__Bacteria_p__Cyanobacteria_c__Cyanobacteriia_o__Cyanobacteriales_f__Nostocaceae_g__Trichormus_s__Trichormus sp002896875])0.786:0.00705448[&&NHX:Sample_counter=:Type_counter=GTDB--2:capture_class_counter=:capture_domain_counter=:capture_family_counter=:capture_genus_counter=:capture_order_counter=:capture_phylum_counter=:capture_species_counter=:evoltype=D:gtdb_class_counter=c__Cyanobacteriia--2:gtdb_domain_counter=d__Bacteria--2:gtdb_family_counter=f__Nostocaceae--2:gtdb_genus_counter=g__Trichormus--2:gtdb_order_counter=o__Cyanobacteriales--2:gtdb_phylum_counter=p__Cyanobacteria--2:gtdb_species_counter=s__Trichormus sp002896875--1||s__Trichormus sp011332035--1:heptad_counter=MCP-40H--2:lbd_counter=:lca=d__Bacteria:lca_tree=g__Trichormus:name=N115352:ref_name_counter=])0.843:0.00905267[&&NHX:Sample_counter=:Type_counter=GTDB--3:capture_class_counter=:capture_domain_counter=:capture_family_counter=:capture_genus_counter=:capture_order_counter=:capture_phylum_counter=:capture_species_counter=:evoltype=D:gtdb_class_counter=c__Cyanobacteriia--3:gtdb_domain_counter=d__Bacteria--3:gtdb_family_counter=f__Nostocaceae--3:gtdb_genus_counter=g__Trichormus--3:gtdb_order_counter=o__Cyanobacteriales--3:gtdb_phylum_counter=p__Cyanobacteria--3:gtdb_species_counter=s__Trichormus minutissima--1||s__Trichormus sp002896875--1||s__Trichormus sp011332035--1:heptad_counter=MCP-40H--3:lbd_counter=:lca=d__Bacteria:lca_tree=g__Trichormus:name=N115353:ref_name_counter=],(RS_GCF_001597745.1_protein.faa_NZ_LUHJ01000035.1_26@PF00015_full_PFAM.902.1090:0.0136051[&&NHX:Type=GTDB:gtdb_class=c__Cyanobacteriia:gtdb_domain=d__Bacteria:gtdb_family=f__Nostocaceae:gtdb_genus=g__Trichormus:gtdb_order=o__Cyanobacteriales:gtdb_phylum=p__Cyanobacteria:gtdb_species=s__Trichormus sp001597745:heptad=MCP-40H:species=d__Bacteria_p__Cyanobacteria_c__Cyanobacteriia_o__Cyanobacteriales_f__Nostocaceae_g__Trichormus_s__Trichormus sp001597745],RS_GCF_000316645.1_protein.faa_NC_019684.1_2242@PF00015_full_PFAM.887.1090:0.0134793[&&NHX:Type=GTDB:gtdb_class=c__Cyanobacteriia:gtdb_domain=d__Bacteria:gtdb_family=f__Nostocaceae:gtdb_genus=g__Trichormus:gtdb_order=o__Cyanobacteriales:gtdb_phylum=p__Cyanobacteria:gtdb_species=s__Trichormus sp000316645:heptad=MCP-40H:species=d__Bacteria_p__Cyanobacteria_c__Cyanobacteriia_o__Cyanobacteriales_f__Nostocaceae_g__Trichormus_s__Trichormus sp000316645])0.768:0.00701069[&&NHX:Sample_counter=:Type_counter=GTDB--2:capture_class_counter=:capture_domain_counter=:capture_family_counter=:capture_genus_counter=:capture_order_counter=:capture_phylum_counter=:capture_species_counter=:evoltype=D:gtdb_class_counter=c__Cyanobacteriia--2:gtdb_domain_counter=d__Bacteria--2:gtdb_family_counter=f__Nostocaceae--2:gtdb_genus_counter=g__Trichormus--2:gtdb_order_counter=o__Cyanobacteriales--2:gtdb_phylum_counter=p__Cyanobacteria--2:gtdb_species_counter=s__Trichormus sp000316645--1||s__Trichormus sp001597745--1:heptad_counter=MCP-40H--2:lbd_counter=:lca=d__Bacteria:lca_tree=g__Trichormus:name=N115356:ref_name_counter=])0.949:0.0182563[&&NHX:Sample_counter=:Type_counter=GTDB--5:capture_class_counter=:capture_domain_counter=:capture_family_counter=:capture_genus_counter=:capture_order_counter=:capture_phylum_counter=:capture_species_counter=:evoltype=D:gtdb_class_counter=c__Cyanobacteriia--5:gtdb_domain_counter=d__Bacteria--5:gtdb_family_counter=f__Nostocaceae--5:gtdb_genus_counter=g__Trichormus--5:gtdb_order_counter=o__Cyanobacteriales--5:gtdb_phylum_counter=p__Cyanobacteria--5:gtdb_species_counter=s__Trichormus minutissima--1||s__Trichormus sp000316645--1||s__Trichormus sp001597745--1||s__Trichormus sp002896875--1||s__Trichormus sp011332035--1:heptad_counter=MCP-40H--5:lbd_counter=:lca=d__Bacteria:lca_tree=g__Trichormus:name=N115357:ref_name_counter=])0.987:0.0278384[&&NHX:Sample_counter=:Type_counter=GTDB--12:capture_class_counter=:capture_domain_counter=:capture_family_counter=:capture_genus_counter=:capture_order_counter=:capture_phylum_counter=:capture_species_counter=:evoltype=D:gtdb_class_counter=c__Cyanobacteriia--12:gtdb_domain_counter=d__Bacteria--12:gtdb_family_counter=f__Nostocaceae--12:gtdb_genus_counter=g__Trichormus--12:gtdb_order_counter=o__Cyanobacteriales--12:gtdb_phylum_counter=p__Cyanobacteria--12:gtdb_species_counter=s__Trichormus azotica--1||s__Trichormus minutissima--1||s__Trichormus parmelioides--1||s__Trichormus sp000009705--1||s__Trichormus sp000316645--1||s__Trichormus sp001548375--1||s__Trichormus sp001597745--1||s__Trichormus sp002896875--1||s__Trichormus sp011332035--1||s__Trichormus sp013393945--1||s__Trichormus subtropica--1||s__Trichormus variabilis--1:heptad_counter=MCP-40H--12:lbd_counter=:lca=d__Bacteria:lca_tree=g__Trichormus:name=N115358:ref_name_counter=])0.821:0.00391674[&&NHX:Sample_counter=:Type_counter=GTDB--27:capture_class_counter=:capture_domain_counter=:capture_family_counter=:capture_genus_counter=:capture_order_counter=:capture_phylum_counter=:capture_species_counter=:evoltype=D:gtdb_class_counter=c__Cyanobacteriia--27:gtdb_domain_counter=d__Bacteria--27:gtdb_family_counter=f__Nostocaceae--27:gtdb_genus_counter=g__Amazonocrinis--3||g__Anabaenopsis--1||g__Dendronalium--2||g__FACHB-152--1||g__LEGE-XX443--1||g__Nodularia--3||g__Nostoc_B--4||g__Trichormus--12:gtdb_order_counter=o__Cyanobacteriales--27:gtdb_phylum_counter=p__Cyanobacteria--27:gtdb_species_counter=s__Amazonocrinis nigriterrae--1||s__Amazonocrinis sp002368335--1||s__Amazonocrinis sp017164015--1||s__Anabaenopsis sp015207705--1||s__Dendronalium minutum--1||s__Dendronalium phyllosphericum--1||s__FACHB-152 sp014697475--1||s__LEGE-XX443 sp015206815--1||s__Nodularia sp002218065--1||s__Nodularia sp007692755--1||s__Nodularia spumigena--1||s__Nostoc_B piscinale--1||s__Nostoc_B sp014697615--1||s__Nostoc_B sp018993265--1||s__Nostoc_B spongiaeforme--1||s__Trichormus azotica--1||s__Trichormus minutissima--1||s__Trichormus parmelioides--1||s__Trichormus sp000009705--1||s__Trichormus sp000316645--1||s__Trichormus sp001548375--1||s__Trichormus sp001597745--1||s__Trichormus sp002896875--1||s__Trichormus sp011332035--1||s__Trichormus sp013393945--1||s__Trichormus subtropica--1||s__Trichormus variabilis--1:heptad_counter=MCP-40H--27:lbd_counter=:lca=d__Bacteria:lca_tree=f__Nostocaceae:name=N115359:ref_name_counter=])0:5e-09[&&NHX:Sample_counter=:Type_counter=GTDB--46:capture_class_counter=:capture_domain_counter=:capture_family_counter=:capture_genus_counter=:capture_order_counter=:capture_phylum_counter=:capture_species_counter=:evoltype=D:gtdb_class_counter=c__Cyanobacteriia--46:gtdb_domain_counter=d__Bacteria--46:gtdb_family_counter=f__Nostocaceae--46:gtdb_genus_counter=g__Amazonocrinis--3||g__Anabaena--5||g__Anabaenopsis--1||g__Dendronalium--2||g__Dolichospermum--7||g__FACHB-152--1||g__FACHB-800--1||g__LEGE-XX443--1||g__Nodularia--3||g__Nostoc_B--4||g__RDXV01--2||g__RDYJ01--2||g__Sphaerospermopsis--1||g__Sphaerospermopsis_A--1||g__Trichormus--12:gtdb_order_counter=o__Cyanobacteriales--46:gtdb_phylum_counter=p__Cyanobacteria--46:gtdb_species_counter=s__Amazonocrinis nigriterrae--1||s__Amazonocrinis sp002368335--1||s__Amazonocrinis sp017164015--1||s__Anabaena cylindrica--1||s__Anabaena lutea--1||s__Anabaena sp000332135--1||s__Anabaena sp001858025--1||s__Anabaena variabilis_A--1||s__Anabaenopsis sp015207705--1||s__Dendronalium minutum--1||s__Dendronalium phyllosphericum--1||s__Dolichospermum sp001277295--1||s__Dolichospermum sp009711935--1||s__Dolichospermum sp009711975--1||s__Dolichospermum sp009712035--1||s__Dolichospermum sp015207875--1||s__Dolichospermum sp017355425--1||s__Dolichospermum sp903848645--1||s__FACHB-152 sp014697475--1||s__FACHB-800 sp014698825--1||s__LEGE-XX443 sp015206815--1||s__Nodularia sp002218065--1||s__Nodularia sp007692755--1||s__Nodularia spumigena--1||s__Nostoc_B piscinale--1||s__Nostoc_B sp014697615--1||s__Nostoc_B sp018993265--1||s__Nostoc_B spongiaeforme--1||s__RDXV01 sp004292695--1||s__RDXV01 sp010672785--1||s__RDYJ01 sp004293145--1||s__RDYJ01 sp014696825--1||s__Sphaerospermopsis sp015207205--1||s__Sphaerospermopsis_A aphanizomenoides_A--1||s__Trichormus azotica--1||s__Trichormus minutissima--1||s__Trichormus parmelioides--1||s__Trichormus sp000009705--1||s__Trichormus sp000316645--1||s__Trichormus sp001548375--1||s__Trichormus sp001597745--1||s__Trichormus sp002896875--1||s__Trichormus sp011332035--1||s__Trichormus sp013393945--1||s__Trichormus subtropica--1||s__Trichormus variabilis--1:heptad_counter=MCP-40H--46:lbd_counter=:lca=d__Bacteria:lca_tree=f__Nostocaceae:name=N115360:ref_name_counter=],((RS_GCF_000582685.1_protein.faa_NZ_KK073768.1_470@PF00015_full_PFAM.885.1086:0.018096[&&NHX:Type=GTDB:gtdb_class=c__Cyanobacteriia:gtdb_domain=d__Bacteria:gtdb_family=f__Nostocaceae:gtdb_genus=g__Hassallia:gtdb_order=o__Cyanobacteriales:gtdb_phylum=p__Cyanobacteria:gtdb_species=s__Hassallia hofmanni:heptad=MCP-40H:species=d__Bacteria_p__Cyanobacteria_c__Cyanobacteriia_o__Cyanobacteriales_f__Nostocaceae_g__Hassallia_s__Hassallia hofmanni],RS_GCF_002218085.1_protein.faa_NZ_BDUC01000002.1_450@PF00015_full_PFAM.893.1096:0.0141054[&&NHX:Type=GTDB:gtdb_class=c__Cyanobacteriia:gtdb_domain=d__Bacteria:gtdb_family=f__Nostocaceae:gtdb_genus=g__Hassallia:gtdb_order=o__Cyanobacteriales:gtdb_phylum=p__Cyanobacteria:gtdb_species=s__Hassallia sp002218085:heptad=MCP-40H:species=d__Bacteria_p__Cyanobacteria_c__Cyanobacteriia_o__Cyanobacteriales_f__Nostocaceae_g__Hassallia_s__Hassallia sp002218085])0.86:0.00779807[&&NHX:Sample_counter=:Type_counter=GTDB--2:capture_class_counter=:capture_domain_counter=:capture_family_counter=:capture_genus_counter=:capture_order_counter=:capture_phylum_counter=:capture_species_counter=:evoltype=D:gtdb_class_counter=c__Cyanobacteriia--2:gtdb_domain_counter=d__Bacteria--2:gtdb_family_counter=f__Nostocaceae--2:gtdb_genus_counter=g__Hassallia--2:gtdb_order_counter=o__Cyanobacteriales--2:gtdb_phylum_counter=p__Cyanobacteria--2:gtdb_species_counter=s__Hassallia hofmanni--1||s__Hassallia sp002218085--1:heptad_counter=MCP-40H--2:lbd_counter=:lca=d__Bacteria:lca_tree=g__Hassallia:name=N115363:ref_name_counter=],((((GB_GCA_003326205.1_protein.faa_LWTK01000048.1_29@PF00015_full_PFAM.902.1089:5e-09[&&NHX:Type=GTDB:gtdb_class=c__Cyanobacteriia:gtdb_domain=d__Bacteria:gtdb_family=f__Nostocaceae:gtdb_genus=g__Nostoc:gtdb_order=o__Cyanobacteriales:gtdb_phylum=p__Cyanobacteria:gtdb_species=s__Nostoc sp003326205:heptad=MCP-40H:species=d__Bacteria_p__Cyanobacteria_c__Cyanobacteriia_o__Cyanobacteriales_f__Nostocaceae_g__Nostoc_s__Nostoc sp003326205],RS_GCF_014698835.1_protein.faa_NZ_JACJTU010000043.1_29@PF00015_full_PFAM.887.1089:0.00349579[&&NHX:Type=GTDB:gtdb_class=c__Cyanobacteriia:gtdb_domain=d__Bacteria:gtdb_family=f__Nostocaceae:gtdb_genus=g__Nostoc:gtdb_order=o__Cyanobacteriales:gtdb_phylum=p__Cyanobacteria:gtdb_species=s__Nostoc paludosum:heptad=MCP-40H:species=d__Bacteria_p__Cyanobacteria_c__Cyanobacteriia_o__Cyanobacteriales_f__Nostocaceae_g__Nostoc_s__Nostoc paludosum])0:5e-09[&&NHX:Sample_counter=:Type_counter=GTDB--2:capture_class_counter=:capture_domain_counter=:capture_family_counter=:capture_genus_counter=:capture_order_counter=:capture_phylum_counter=:capture_species_counter=:evoltype=D:gtdb_class_counter=c__Cyanobacteriia--2:gtdb_domain_counter=d__Bacteria--2:gtdb_family_counter=f__Nostocaceae--2:gtdb_genus_counter=g__Nostoc--2:gtdb_order_counter=o__Cyanobacteriales--2:gtdb_phylum_counter=p__Cyanobacteria--2:gtdb_species_counter=s__Nostoc paludosum--1||s__Nostoc sp003326205--1:heptad_counter=MCP-40H--2:lbd_counter=:lca=d__Bacteria:lca_tree=g__Nostoc:name=N115366:ref_name_counter=],((RS_GCF_014697355.1_protein.faa_NZ_JACJRQ010000001.1_71@PF00015_full_PFAM.888.1090:5e-09[&&NHX:Type=GTDB:gtdb_class=c__Cyanobacteriia:gtdb_domain=d__Bacteria:gtdb_family=f__Nostocaceae:gtdb_genus=g__Nostoc:gtdb_order=o__Cyanobacteriales:gtdb_phylum=p__Cyanobacteria:gtdb_species=s__Nostoc calcicola:heptad=MCP-40H:species=d__Bacteria_p__Cyanobacteria_c__Cyanobacteriia_o__Cyanobacteriales_f__Nostocaceae_g__Nostoc_s__Nostoc calcicola],RS_GCF_014698115.1_protein.faa_NZ_JACJSJ010000006.1_52@PF00015_full_PFAM.888.1086:0.00720907[&&NHX:Type=GTDB:gtdb_class=c__Cyanobacteriia:gtdb_domain=d__Bacteria:gtdb_family=f__Nostocaceae:gtdb_genus=g__Nostoc:gtdb_order=o__Cyanobacteriales:gtdb_phylum=p__Cyanobacteria:gtdb_species=s__Nostoc sp014698115:heptad=MCP-40H:species=d__Bacteria_p__Cyanobacteria_c__Cyanobacteriia_o__Cyanobacteriales_f__Nostocaceae_g__Nostoc_s__Nostoc sp014698115])0.846:0.00352224[&&NHX:Sample_counter=:Type_counter=GTDB--2:capture_class_counter=:capture_domain_counter=:capture_family_counter=:capture_genus_counter=:capture_order_counter=:capture_phylum_counter=:capture_species_counter=:evoltype=D:gtdb_class_counter=c__Cyanobacteriia--2:gtdb_domain_counter=d__Bacteria--2:gtdb_family_counter=f__Nostocaceae--2:gtdb_genus_counter=g__Nostoc--2:gtdb_order_counter=o__Cyanobacteriales--2:gtdb_phylum_counter=p__Cyanobacteria--2:gtdb_species_counter=s__Nostoc calcicola--1||s__Nostoc sp014698115--1:heptad_counter=MCP-40H--2:lbd_counter=:lca=d__Bacteria:lca_tree=g__Nostoc:name=N115369:ref_name_counter=],RS_GCF_002368035.1_protein.faa_NZ_AP018223.1_328@PF00015_full_PFAM.887.1089:5e-09[&&NHX:Type=GTDB:gtdb_class=c__Cyanobacteriia:gtdb_domain=d__Bacteria:gtdb_family=f__Nostocaceae:gtdb_genus=g__Nostoc:gtdb_order=o__Cyanobacteriales:gtdb_phylum=p__Cyanobacteria:gtdb_species=s__Nostoc linckia_B:heptad=MCP-40H:species=d__Bacteria_p__Cyanobacteria_c__Cyanobacteriia_o__Cyanobacteriales_f__Nostocaceae_g__Nostoc_s__Nostoc linckia_B])0:5e-09[&&NHX:Sample_counter=:Type_counter=GTDB--3:capture_class_counter=:capture_domain_counter=:capture_family_counter=:capture_genus_counter=:capture_order_counter=:capture_phylum_counter=:capture_species_counter=:evoltype=D:gtdb_class_counter=c__Cyanobacteriia--3:gtdb_domain_counter=d__Bacteria--3:gtdb_family_counter=f__Nostocaceae--3:gtdb_genus_counter=g__Nostoc--3:gtdb_order_counter=o__Cyanobacteriales--3:gtdb_phylum_counter=p__Cyanobacteria--3:gtdb_species_counter=s__Nostoc calcicola--1||s__Nostoc linckia_B--1||s__Nostoc sp014698115--1:heptad_counter=MCP-40H--3:lbd_counter=:lca=d__Bacteria:lca_tree=g__Nostoc:name=N115371:ref_name_counter=])0.287:5e-09[&&NHX:Sample_counter=:Type_counter=GTDB--5:capture_class_counter=:capture_domain_counter=:capture_family_counter=:capture_genus_counter=:capture_order_counter=:capture_phylum_counter=:capture_species_counter=:evoltype=D:gtdb_class_counter=c__Cyanobacteriia--5:gtdb_domain_counter=d__Bacteria--5:gtdb_family_counter=f__Nostocaceae--5:gtdb_genus_counter=g__Nostoc--5:gtdb_order_counter=o__Cyanobacteriales--5:gtdb_phylum_counter=p__Cyanobacteria--5:gtdb_species_counter=s__Nostoc calcicola--1||s__Nostoc linckia_B--1||s__Nostoc paludosum--1||s__Nostoc sp003326205--1||s__Nostoc sp014698115--1:heptad_counter=MCP-40H--5:lbd_counter=:lca=d__Bacteria:lca_tree=g__Nostoc:name=N115372:ref_name_counter=],RS_GCF_002608075.1_protein.faa_NZ_LAHA01000019.1_65@PF00015_full_PFAM.888.1089:0.00706226[&&NHX:Type=GTDB:gtdb_class=c__Cyanobacteriia:gtdb_domain=d__Bacteria:gtdb_family=f__Nostocaceae:gtdb_genus=g__Nostoc:gtdb_order=o__Cyanobacteriales:gtdb_phylum=p__Cyanobacteria:gtdb_species=s__Nostoc linckia:heptad=MCP-40H:species=d__Bacteria_p__Cyanobacteria_c__Cyanobacteriia_o__Cyanobacteriales_f__Nostocaceae_g__Nostoc_s__Nostoc linckia])0.924:0.013589[&&NHX:Sample_counter=:Type_counter=GTDB--6:capture_class_counter=:capture_domain_counter=:capture_family_counter=:capture_genus_counter=:capture_order_counter=:capture_phylum_counter=:capture_species_counter=:evoltype=D:gtdb_class_counter=c__Cyanobacteriia--6:gtdb_domain_counter=d__Bacteria--6:gtdb_family_counter=f__Nostocaceae--6:gtdb_genus_counter=g__Nostoc--6:gtdb_order_counter=o__Cyanobacteriales--6:gtdb_phylum_counter=p__Cyanobacteria--6:gtdb_species_counter=s__Nostoc calcicola--1||s__Nostoc linckia--1||s__Nostoc linckia_B--1||s__Nostoc paludosum--1||s__Nostoc sp003326205--1||s__Nostoc sp014698115--1:heptad_counter=MCP-40H--6:lbd_counter=:lca=d__Bacteria:lca_tree=g__Nostoc:name=N115374:ref_name_counter=],((((((GB_GCA_017115105.1_protein.faa_JABXKH010000137.1_35@PF00015_full_PFAM.887.1086:5e-09[&&NHX:Type=GTDB:gtdb_class=c__Cyanobacteriia:gtdb_domain=d__Bacteria:gtdb_family=f__Nostocaceae:gtdb_genus=g__Nostoc:gtdb_order=o__Cyanobacteriales:gtdb_phylum=p__Cyanobacteria:gtdb_species=s__Nostoc sp017115105:heptad=MCP-40H:species=d__Bacteria_p__Cyanobacteria_c__Cyanobacteriia_o__Cyanobacteriales_f__Nostocaceae_g__Nostoc_s__Nostoc sp017115105],(RS_GCF_002949735.1_protein.faa_NZ_CP026681.1_3563@PF00015_full_PFAM.887.1089:0.0123387[&&NHX:Type=GTDB:gtdb_class=c__Cyanobacteriia:gtdb_domain=d__Bacteria:gtdb_family=f__Nostocaceae:gtdb_genus=g__Nostoc:gtdb_order=o__Cyanobacteriales:gtdb_phylum=p__Cyanobacteria:gtdb_species=s__Nostoc sp002949735:heptad=MCP-40H:species=d__Bacteria_p__Cyanobacteria_c__Cyanobacteriia_o__Cyanobacteriales_f__Nostocaceae_g__Nostoc_s__Nostoc sp002949735],RS_GCF_013343235.1_protein.faa_NZ_CP040094.1_2207@PF00015_full_PFAM.893.1087:5e-09[&&NHX:Type=GTDB:gtdb_class=c__Cyanobacteriia:gtdb_domain=d__Bacteria:gtdb_family=f__Nostocaceae:gtdb_genus=g__Nostoc:gtdb_order=o__Cyanobacteriales:gtdb_phylum=p__Cyanobacteria:gtdb_species=s__Nostoc sp013343235:heptad=MCP-40H:species=d__Bacteria_p__Cyanobacteria_c__Cyanobacteriia_o__Cyanobacteriales_f__Nostocaceae_g__Nostoc_s__Nostoc sp013343235])0:5e-09[&&NHX:Sample_counter=:Type_counter=GTDB--2:capture_class_counter=:capture_domain_counter=:capture_family_counter=:capture_genus_counter=:capture_order_counter=:capture_phylum_counter=:capture_species_counter=:evoltype=D:gtdb_class_counter=c__Cyanobacteriia--2:gtdb_domain_counter=d__Bacteria--2:gtdb_family_counter=f__Nostocaceae--2:gtdb_genus_counter=g__Nostoc--2:gtdb_order_counter=o__Cyanobacteriales--2:gtdb_phylum_counter=p__Cyanobacteria--2:gtdb_species_counter=s__Nostoc sp002949735--1||s__Nostoc sp013343235--1:heptad_counter=MCP-40H--2:lbd_counter=:lca=d__Bacteria:lca_tree=g__Nostoc:name=N115378:ref_name_counter=])0.847:0.00825069[&&NHX:Sample_counter=:Type_counter=GTDB--3:capture_class_counter=:capture_domain_counter=:capture_family_counter=:capture_genus_counter=:capture_order_counter=:capture_phylum_counter=:capture_species_counter=:evoltype=D:gtdb_class_counter=c__Cyanobacteriia--3:gtdb_domain_counter=d__Bacteria--3:gtdb_family_counter=f__Nostocaceae--3:gtdb_genus_counter=g__Nostoc--3:gtdb_order_counter=o__Cyanobacteriales--3:gtdb_phylum_counter=p__Cyanobacteria--3:gtdb_species_counter=s__Nostoc sp002949735--1||s__Nostoc sp013343235--1||s__Nostoc sp017115105--1:heptad_counter=MCP-40H--3:lbd_counter=:lca=d__Bacteria:lca_tree=g__Nostoc:name=N115379:ref_name_counter=],(RS_GCF_000020025.1_protein.faa_NC_010628.1_6318@PF00015_full_PFAM.889.1087:0.00361265[&&NHX:Type=GTDB:gtdb_class=c__Cyanobacteriia:gtdb_domain=d__Bacteria:gtdb_family=f__Nostocaceae:gtdb_genus=g__Nostoc:gtdb_order=o__Cyanobacteriales:gtdb_phylum=p__Cyanobacteria:gtdb_species=s__Nostoc punctiforme:heptad=MCP-40H:species=d__Bacteria_p__Cyanobacteria_c__Cyanobacteriia_o__Cyanobacteriales_f__Nostocaceae_g__Nostoc_s__Nostoc punctiforme],(RS_GCF_003113895.1_protein.faa_NZ_BDUD01000001.1_2242@PF00015_full_PFAM.888.1086:0.00735616[&&NHX:Type=GTDB:gtdb_class=c__Cyanobacteriia:gtdb_domain=d__Bacteria:gtdb_family=f__Nostocaceae:gtdb_genus=g__Nostoc:gtdb_order=o__Cyanobacteriales:gtdb_phylum=p__Cyanobacteria:gtdb_species=s__Nostoc commune:heptad=MCP-40H:species=d__Bacteria_p__Cyanobacteria_c__Cyanobacteriia_o__Cyanobacteriales_f__Nostocaceae_g__Nostoc_s__Nostoc commune],RS_GCF_002813575.1_protein.faa_NZ_CP024785.1_563@PF00015_full_PFAM.888.1081:5e-09[&&NHX:Type=GTDB:gtdb_class=c__Cyanobacteriia:gtdb_domain=d__Bacteria:gtdb_family=f__Nostocaceae:gtdb_genus=g__Nostoc:gtdb_order=o__Cyanobacteriales:gtdb_phylum=p__Cyanobacteria:gtdb_species=s__Nostoc flagelliforme_A:heptad=MCP-40H:species=d__Bacteria_p__Cyanobacteria_c__Cyanobacteriia_o__Cyanobacteriales_f__Nostocaceae_g__Nostoc_s__Nostoc flagelliforme_A])0.856:0.00365038[&&NHX:Sample_counter=:Type_counter=GTDB--2:capture_class_counter=:capture_domain_counter=:capture_family_counter=:capture_genus_counter=:capture_order_counter=:capture_phylum_counter=:capture_species_counter=:evoltype=D:gtdb_class_counter=c__Cyanobacteriia--2:gtdb_domain_counter=d__Bacteria--2:gtdb_family_counter=f__Nostocaceae--2:gtdb_genus_counter=g__Nostoc--2:gtdb_order_counter=o__Cyanobacteriales--2:gtdb_phylum_counter=p__Cyanobacteria--2:gtdb_species_counter=s__Nostoc commune--1||s__Nostoc flagelliforme_A--1:heptad_counter=MCP-40H--2:lbd_counter=:lca=d__Bacteria:lca_tree=g__Nostoc:name=N115383:ref_name_counter=])0:5e-09[&&NHX:Sample_counter=:Type_counter=GTDB--3:capture_class_counter=:capture_domain_counter=:capture_family_counter=:capture_genus_counter=:capture_order_counter=:capture_phylum_counter=:capture_species_counter=:evoltype=D:gtdb_class_counter=c__Cyanobacteriia--3:gtdb_domain_counter=d__Bacteria--3:gtdb_family_counter=f__Nostocaceae--3:gtdb_genus_counter=g__Nostoc--3:gtdb_order_counter=o__Cyanobacteriales--3:gtdb_phylum_counter=p__Cyanobacteria--3:gtdb_species_counter=s__Nostoc commune--1||s__Nostoc flagelliforme_A--1||s__Nostoc punctiforme--1:heptad_counter=MCP-40H--3:lbd_counter=:lca=d__Bacteria:lca_tree=g__Nostoc:name=N115384:ref_name_counter=])0.774:0.00410233[&&NHX:Sample_counter=:Type_counter=GTDB--6:capture_class_counter=:capture_domain_counter=:capture_family_counter=:capture_genus_counter=:capture_order_counter=:capture_phylum_counter=:capture_species_counter=:evoltype=D:gtdb_class_counter=c__Cyanobacteriia--6:gtdb_domain_counter=d__Bacteria--6:gtdb_family_counter=f__Nostocaceae--6:gtdb_genus_counter=g__Nostoc--6:gtdb_order_counter=o__Cyanobacteriales--6:gtdb_phylum_counter=p__Cyanobacteria--6:gtdb_species_counter=s__Nostoc commune--1||s__Nostoc flagelliforme_A--1||s__Nostoc punctiforme--1||s__Nostoc sp002949735--1||s__Nostoc sp013343235--1||s__Nostoc sp017115105--1:heptad_counter=MCP-40H--6:lbd_counter=:lca=d__Bacteria:lca_tree=g__Nostoc:name=N115385:ref_name_counter=],(GB_GCA_017114985.1_protein.faa_JABXKP010000026.1_51@PF00015_full_PFAM.1071.1267:5e-09[&&NHX:Type=GTDB:gtdb_class=c__Cyanobacteriia:gtdb_domain=d__Bacteria:gtdb_family=f__Nostocaceae:gtdb_genus=g__Nostoc:gtdb_order=o__Cyanobacteriales:gtdb_phylum=p__Cyanobacteria:gtdb_species=s__Nostoc sp017114985:heptad=MCP-40H:species=d__Bacteria_p__Cyanobacteria_c__Cyanobacteriia_o__Cyanobacteriales_f__Nostocaceae_g__Nostoc_s__Nostoc sp017114985],(GB_GCA_017115025.1_protein.faa_JABXKM010000130.1_34@PF00015_full_PFAM.1070.1270:5e-09[&&NHX:Type=GTDB:gtdb_class=c__Cyanobacteriia:gtdb_domain=d__Bacteria:gtdb_family=f__Nostocaceae:gtdb_genus=g__Nostoc:gtdb_order=o__Cyanobacteriales:gtdb_phylum=p__Cyanobacteria:gtdb_species=s__Nostoc sp017115025:heptad=MCP-40H:species=d__Bacteria_p__Cyanobacteria_c__Cyanobacteriia_o__Cyanobacteriales_f__Nostocaceae_g__Nostoc_s__Nostoc sp017115025],RS_GCF_015714725.1_protein.faa_NZ_WBKM01000369.1_8@PF00015_full_PFAM.888.1086:0.00723288[&&NHX:Type=GTDB:gtdb_class=c__Cyanobacteriia:gtdb_domain=d__Bacteria:gtdb_family=f__Nostocaceae:gtdb_genus=g__Nostoc:gtdb_order=o__Cyanobacteriales:gtdb_phylum=p__Cyanobacteria:gtdb_species=s__Nostoc sp015714725:heptad=MCP-40H:species=d__Bacteria_p__Cyanobacteria_c__Cyanobacteriia_o__Cyanobacteriales_f__Nostocaceae_g__Nostoc_s__Nostoc sp015714725])0:5e-09[&&NHX:Sample_counter=:Type_counter=GTDB--2:capture_class_counter=:capture_domain_counter=:capture_family_counter=:capture_genus_counter=:capture_order_counter=:capture_phylum_counter=:capture_species_counter=:evoltype=D:gtdb_class_counter=c__Cyanobacteriia--2:gtdb_domain_counter=d__Bacteria--2:gtdb_family_counter=f__Nostocaceae--2:gtdb_genus_counter=g__Nostoc--2:gtdb_order_counter=o__Cyanobacteriales--2:gtdb_phylum_counter=p__Cyanobacteria--2:gtdb_species_counter=s__Nostoc sp015714725--1||s__Nostoc sp017115025--1:heptad_counter=MCP-40H--2:lbd_counter=:lca=d__Bacteria:lca_tree=g__Nostoc:name=N115389:ref_name_counter=])0.781:0.0053734[&&NHX:Sample_counter=:Type_counter=GTDB--3:capture_class_counter=:capture_domain_counter=:capture_family_counter=:capture_genus_counter=:capture_order_counter=:capture_phylum_counter=:capture_species_counter=:evoltype=D:gtdb_class_counter=c__Cyanobacteriia--3:gtdb_domain_counter=d__Bacteria--3:gtdb_family_counter=f__Nostocaceae--3:gtdb_genus_counter=g__Nostoc--3:gtdb_order_counter=o__Cyanobacteriales--3:gtdb_phylum_counter=p__Cyanobacteria--3:gtdb_species_counter=s__Nostoc sp015714725--1||s__Nostoc sp017114985--1||s__Nostoc sp017115025--1:heptad_counter=MCP-40H--3:lbd_counter=:lca=d__Bacteria:lca_tree=g__Nostoc:name=N115390:ref_name_counter=])0.794:0.00519905[&&NHX:Sample_counter=:Type_counter=GTDB--9:capture_class_counter=:capture_domain_counter=:capture_family_counter=:capture_genus_counter=:capture_order_counter=:capture_phylum_counter=:capture_species_counter=:evoltype=D:gtdb_class_counter=c__Cyanobacteriia--9:gtdb_domain_counter=d__Bacteria--9:gtdb_family_counter=f__Nostocaceae--9:gtdb_genus_counter=g__Nostoc--9:gtdb_order_counter=o__Cyanobacteriales--9:gtdb_phylum_counter=p__Cyanobacteria--9:gtdb_species_counter=s__Nostoc commune--1||s__Nostoc flagelliforme_A--1||s__Nostoc punctiforme--1||s__Nostoc sp002949735--1||s__Nostoc sp013343235--1||s__Nostoc sp015714725--1||s__Nostoc sp017114985--1||s__Nostoc sp017115025--1||s__Nostoc sp017115105--1:heptad_counter=MCP-40H--9:lbd_counter=:lca=d__Bacteria:lca_tree=g__Nostoc:name=N115391:ref_name_counter=],((RS_GCF_014698065.1_protein.faa_NZ_JACJSI010000070.1_15@PF00015_full_PFAM.888.1086:5e-09[&&NHX:Type=GTDB:gtdb_class=c__Cyanobacteriia:gtdb_domain=d__Bacteria:gtdb_family=f__Nostocaceae:gtdb_genus=g__Nostoc:gtdb_order=o__Cyanobacteriales:gtdb_phylum=p__Cyanobacteria:gtdb_species=s__Nostoc flagelliforme_B:heptad=MCP-40H:species=d__Bacteria_p__Cyanobacteria_c__Cyanobacteriia_o__Cyanobacteriales_f__Nostocaceae_g__Nostoc_s__Nostoc flagelliforme_B],(GB_GCA_017115085.1_protein.faa_JABXKJ010000233.1_47@PF00015_full_PFAM.890.1086:0.00731147[&&NHX:Type=GTDB:gtdb_class=c__Cyanobacteriia:gtdb_domain=d__Bacteria:gtdb_family=f__Nostocaceae:gtdb_genus=g__Nostoc:gtdb_order=o__Cyanobacteriales:gtdb_phylum=p__Cyanobacteria:gtdb_species=s__Nostoc sp017115085:heptad=MCP-40H:species=d__Bacteria_p__Cyanobacteria_c__Cyanobacteriia_o__Cyanobacteriales_f__Nostocaceae_g__Nostoc_s__Nostoc sp017115085],(GB_GCA_017115045.1_protein.faa_JABXKK010000113.1_159@PF00015_full_PFAM.891.1089:0.00911664[&&NHX:Type=GTDB:gtdb_class=c__Cyanobacteriia:gtdb_domain=d__Bacteria:gtdb_family=f__Nostocaceae:gtdb_genus=g__Nostoc:gtdb_order=o__Cyanobacteriales:gtdb_phylum=p__Cyanobacteria:gtdb_species=s__Nostoc sp017115045:heptad=MCP-40H:species=d__Bacteria_p__Cyanobacteria_c__Cyanobacteriia_o__Cyanobacteriales_f__Nostocaceae_g__Nostoc_s__Nostoc sp017115045],RS_GCF_013393905.1_protein.faa_NZ_CP040272.1_182@PF00015_full_PFAM.893.1091:0.00147798[&&NHX:Type=GTDB:gtdb_class=c__Cyanobacteriia:gtdb_domain=d__Bacteria:gtdb_family=f__Nostocaceae:gtdb_genus=g__Nostoc:gtdb_order=o__Cyanobacteriales:gtdb_phylum=p__Cyanobacteria:gtdb_species=s__Nostoc sp013393905:heptad=MCP-40H:species=d__Bacteria_p__Cyanobacteria_c__Cyanobacteriia_o__Cyanobacteriales_f__Nostocaceae_g__Nostoc_s__Nostoc sp013393905])0.793:0.0038819[&&NHX:Sample_counter=:Type_counter=GTDB--2:capture_class_counter=:capture_domain_counter=:capture_family_counter=:capture_genus_counter=:capture_order_counter=:capture_phylum_counter=:capture_species_counter=:evoltype=D:gtdb_class_counter=c__Cyanobacteriia--2:gtdb_domain_counter=d__Bacteria--2:gtdb_family_counter=f__Nostocaceae--2:gtdb_genus_counter=g__Nostoc--2:gtdb_order_counter=o__Cyanobacteriales--2:gtdb_phylum_counter=p__Cyanobacteria--2:gtdb_species_counter=s__Nostoc sp013393905--1||s__Nostoc sp017115045--1:heptad_counter=MCP-40H--2:lbd_counter=:lca=d__Bacteria:lca_tree=g__Nostoc:name=N115396:ref_name_counter=])0:5e-09[&&NHX:Sample_counter=:Type_counter=GTDB--3:capture_class_counter=:capture_domain_counter=:capture_family_counter=:capture_genus_counter=:capture_order_counter=:capture_phylum_counter=:capture_species_counter=:evoltype=D:gtdb_class_counter=c__Cyanobacteriia--3:gtdb_domain_counter=d__Bacteria--3:gtdb_family_counter=f__Nostocaceae--3:gtdb_genus_counter=g__Nostoc--3:gtdb_order_counter=o__Cyanobacteriales--3:gtdb_phylum_counter=p__Cyanobacteria--3:gtdb_species_counter=s__Nostoc sp013393905--1||s__Nostoc sp017115045--1||s__Nostoc sp017115085--1:heptad_counter=MCP-40H--3:lbd_counter=:lca=d__Bacteria:lca_tree=g__Nostoc:name=N115397:ref_name_counter=])0.939:0.00701663[&&NHX:Sample_counter=:Type_counter=GTDB--4:capture_class_counter=:capture_domain_counter=:capture_family_counter=:capture_genus_counter=:capture_order_counter=:capture_phylum_counter=:capture_species_counter=:evoltype=D:gtdb_class_counter=c__Cyanobacteriia--4:gtdb_domain_counter=d__Bacteria--4:gtdb_family_counter=f__Nostocaceae--4:gtdb_genus_counter=g__Nostoc--4:gtdb_order_counter=o__Cyanobacteriales--4:gtdb_phylum_counter=p__Cyanobacteria--4:gtdb_species_counter=s__Nostoc flagelliforme_B--1||s__Nostoc sp013393905--1||s__Nostoc sp017115045--1||s__Nostoc sp017115085--1:heptad_counter=MCP-40H--4:lbd_counter=:lca=d__Bacteria:lca_tree=g__Nostoc:name=N115398:ref_name_counter=],((RS_GCF_001712795.1_protein.faa_NZ_KV757598.1_4@PF00015_full_PFAM.887.1087:5e-09[&&NHX:Type=GTDB:gtdb_class=c__Cyanobacteriia:gtdb_domain=d__Bacteria:gtdb_family=f__Nostocaceae:gtdb_genus=g__Nostoc:gtdb_order=o__Cyanobacteriales:gtdb_phylum=p__Cyanobacteria:gtdb_species=s__Nostoc sp001712795:heptad=MCP-40H:species=d__Bacteria_p__Cyanobacteria_c__Cyanobacteriia_o__Cyanobacteriales_f__Nostocaceae_g__Nostoc_s__Nostoc sp001712795],(GB_GCA_017114945.1_protein.faa_JABXKQ010000128.1_8@PF00015_full_PFAM.887.1086:0.00716415[&&NHX:Type=GTDB:gtdb_class=c__Cyanobacteriia:gtdb_domain=d__Bacteria:gtdb_family=f__Nostocaceae:gtdb_genus=g__Nostoc:gtdb_order=o__Cyanobacteriales:gtdb_phylum=p__Cyanobacteria:gtdb_species=s__Nostoc sp017114945:heptad=MCP-40H:species=d__Bacteria_p__Cyanobacteria_c__Cyanobacteriia_o__Cyanobacteriales_f__Nostocaceae_g__Nostoc_s__Nostoc sp017114945],(GB_GCA_015206945.1_protein.faa_JADEXV010000028.1_21@PF00015_full_PFAM.886.1090:0.00348076[&&NHX:Type=GTDB:gtdb_class=c__Cyanobacteriia:gtdb_domain=d__Bacteria:gtdb_family=f__Nostocaceae:gtdb_genus=g__Nostoc:gtdb_order=o__Cyanobacteriales:gtdb_phylum=p__Cyanobacteria:gtdb_species=s__Nostoc sp015206945:heptad=MCP-40H:species=d__Bacteria_p__Cyanobacteria_c__Cyanobacteriia_o__Cyanobacteriales_f__Nostocaceae_g__Nostoc_s__Nostoc sp015206945],(GB_GCA_017115095.1_protein.faa_JABXKI010000368.1_4@PF00015_full_PFAM.887.1090:5e-09[&&NHX:Type=GTDB:gtdb_class=c__Cyanobacteriia:gtdb_domain=d__Bacteria:gtdb_family=f__Nostocaceae:gtdb_genus=g__Nostoc:gtdb_order=o__Cyanobacteriales:gtdb_phylum=p__Cyanobacteria:gtdb_species=s__Nostoc sp017115095:heptad=MCP-40H:species=d__Bacteria_p__Cyanobacteria_c__Cyanobacteriia_o__Cyanobacteriales_f__Nostocaceae_g__Nostoc_s__Nostoc sp017115095],(GB_GCA_017114995.1_protein.faa_JABXKL010000074.1_69@PF00015_full_PFAM.888.1090:0.0035229[&&NHX:Type=GTDB:gtdb_class=c__Cyanobacteriia:gtdb_domain=d__Bacteria:gtdb_family=f__Nostocaceae:gtdb_genus=g__Nostoc:gtdb_order=o__Cyanobacteriales:gtdb_phylum=p__Cyanobacteria:gtdb_species=s__Nostoc sp017114995:heptad=MCP-40H:species=d__Bacteria_p__Cyanobacteria_c__Cyanobacteriia_o__Cyanobacteriales_f__Nostocaceae_g__Nostoc_s__Nostoc sp017114995],(GB_GCA_003326195.1_protein.faa_LXQE01000107.1_195@PF00015_full_PFAM.888.1088:0[&&NHX:Type=GTDB:gtdb_class=c__Cyanobacteriia:gtdb_domain=d__Bacteria:gtdb_family=f__Nostocaceae:gtdb_genus=g__Nostoc:gtdb_order=o__Cyanobacteriales:gtdb_phylum=p__Cyanobacteria:gtdb_species=s__Nostoc punctiforme_A:heptad=MCP-40H:species=d__Bacteria_p__Cyanobacteria_c__Cyanobacteriia_o__Cyanobacteriales_f__Nostocaceae_g__Nostoc_s__Nostoc punctiforme_A],RS_GCF_002246015.1_protein.faa_NZ_NOLJ01000008.1_253@PF00015_full_PFAM.888.1088:0[&&NHX:Type=GTDB:gtdb_class=c__Cyanobacteriia:gtdb_domain=d__Bacteria:gtdb_family=f__Nostocaceae:gtdb_genus=g__Nostoc:gtdb_order=o__Cyanobacteriales:gtdb_phylum=p__Cyanobacteria:gtdb_species=s__Nostoc sp002246015:heptad=MCP-40H:species=d__Bacteria_p__Cyanobacteria_c__Cyanobacteriia_o__Cyanobacteriales_f__Nostocaceae_g__Nostoc_s__Nostoc sp002246015]):0.00357694[&&NHX:Sample_counter=:Type_counter=GTDB--2:capture_class_counter=:capture_domain_counter=:capture_family_counter=:capture_genus_counter=:capture_order_counter=:capture_phylum_counter=:capture_species_counter=:evoltype=D:gtdb_class_counter=c__Cyanobacteriia--2:gtdb_domain_counter=d__Bacteria--2:gtdb_family_counter=f__Nostocaceae--2:gtdb_genus_counter=g__Nostoc--2:gtdb_order_counter=o__Cyanobacteriales--2:gtdb_phylum_counter=p__Cyanobacteria--2:gtdb_species_counter=s__Nostoc punctiforme_A--1||s__Nostoc sp002246015--1:heptad_counter=MCP-40H--2:lbd_counter=:lca=d__Bacteria:lca_tree=g__Nostoc:name=N115406:ref_name_counter=])0:5e-09[&&NHX:Sample_counter=:Type_counter=GTDB--3:capture_class_counter=:capture_domain_counter=:capture_family_counter=:capture_genus_counter=:capture_order_counter=:capture_phylum_counter=:capture_species_counter=:evoltype=D:gtdb_class_counter=c__Cyanobacteriia--3:gtdb_domain_counter=d__Bacteria--3:gtdb_family_counter=f__Nostocaceae--3:gtdb_genus_counter=g__Nostoc--3:gtdb_order_counter=o__Cyanobacteriales--3:gtdb_phylum_counter=p__Cyanobacteria--3:gtdb_species_counter=s__Nostoc punctiforme_A--1||s__Nostoc sp002246015--1||s__Nostoc sp017114995--1:heptad_counter=MCP-40H--3:lbd_counter=:lca=d__Bacteria:lca_tree=g__Nostoc:name=N115407:ref_name_counter=])0.787:0.00351026[&&NHX:Sample_counter=:Type_counter=GTDB--4:capture_class_counter=:capture_domain_counter=:capture_family_counter=:capture_genus_counter=:capture_order_counter=:capture_phylum_counter=:capture_species_counter=:evoltype=D:gtdb_class_counter=c__Cyanobacteriia--4:gtdb_domain_counter=d__Bacteria--4:gtdb_family_counter=f__Nostocaceae--4:gtdb_genus_counter=g__Nostoc--4:gtdb_order_counter=o__Cyanobacteriales--4:gtdb_phylum_counter=p__Cyanobacteria--4:gtdb_species_counter=s__Nostoc punctiforme_A--1||s__Nostoc sp002246015--1||s__Nostoc sp017114995--1||s__Nostoc sp017115095--1:heptad_counter=MCP-40H--4:lbd_counter=:lca=d__Bacteria:lca_tree=g__Nostoc:name=N115408:ref_name_counter=])0.787:0.0034818[&&NHX:Sample_counter=:Type_counter=GTDB--5:capture_class_counter=:capture_domain_counter=:capture_family_counter=:capture_genus_counter=:capture_order_counter=:capture_phylum_counter=:capture_species_counter=:evoltype=D:gtdb_class_counter=c__Cyanobacteriia--5:gtdb_domain_counter=d__Bacteria--5:gtdb_family_counter=f__Nostocaceae--5:gtdb_genus_counter=g__Nostoc--5:gtdb_order_counter=o__Cyanobacteriales--5:gtdb_phylum_counter=p__Cyanobacteria--5:gtdb_species_counter=s__Nostoc punctiforme_A--1||s__Nostoc sp002246015--1||s__Nostoc sp015206945--1||s__Nostoc sp017114995--1||s__Nostoc sp017115095--1:heptad_counter=MCP-40H--5:lbd_counter=:lca=d__Bacteria:lca_tree=g__Nostoc:name=N115409:ref_name_counter=])0:5e-09[&&NHX:Sample_counter=:Type_counter=GTDB--6:capture_class_counter=:capture_domain_counter=:capture_family_counter=:capture_genus_counter=:capture_order_counter=:capture_phylum_counter=:capture_species_counter=:evoltype=D:gtdb_class_counter=c__Cyanobacteriia--6:gtdb_domain_counter=d__Bacteria--6:gtdb_family_counter=f__Nostocaceae--6:gtdb_genus_counter=g__Nostoc--6:gtdb_order_counter=o__Cyanobacteriales--6:gtdb_phylum_counter=p__Cyanobacteria--6:gtdb_species_counter=s__Nostoc punctiforme_A--1||s__Nostoc sp002246015--1||s__Nostoc sp015206945--1||s__Nostoc sp017114945--1||s__Nostoc sp017114995--1||s__Nostoc sp017115095--1:heptad_counter=MCP-40H--6:lbd_counter=:lca=d__Bacteria:lca_tree=g__Nostoc:name=N115410:ref_name_counter=])0:5e-09[&&NHX:Sample_counter=:Type_counter=GTDB--7:capture_class_counter=:capture_domain_counter=:capture_family_counter=:capture_genus_counter=:capture_order_counter=:capture_phylum_counter=:capture_species_counter=:evoltype=D:gtdb_class_counter=c__Cyanobacteriia--7:gtdb_domain_counter=d__Bacteria--7:gtdb_family_counter=f__Nostocaceae--7:gtdb_genus_counter=g__Nostoc--7:gtdb_order_counter=o__Cyanobacteriales--7:gtdb_phylum_counter=p__Cyanobacteria--7:gtdb_species_counter=s__Nostoc punctiforme_A--1||s__Nostoc sp001712795--1||s__Nostoc sp002246015--1||s__Nostoc sp015206945--1||s__Nostoc sp017114945--1||s__Nostoc sp017114995--1||s__Nostoc sp017115095--1:heptad_counter=MCP-40H--7:lbd_counter=:lca=d__Bacteria:lca_tree=g__Nostoc:name=N115411:ref_name_counter=],RS_GCF_014023275.1_protein.faa_NZ_CP054698.1_4322@PF00015_full_PFAM.886.1087:5e-09[&&NHX:Type=GTDB:gtdb_class=c__Cyanobacteriia:gtdb_domain=d__Bacteria:gtdb_family=f__Nostocaceae:gtdb_genus=g__Nostoc:gtdb_order=o__Cyanobacteriales:gtdb_phylum=p__Cyanobacteria:gtdb_species=s__Nostoc edaphicum_A:heptad=MCP-40H:species=d__Bacteria_p__Cyanobacteria_c__Cyanobacteriia_o__Cyanobacteriales_f__Nostocaceae_g__Nostoc_s__Nostoc edaphicum_A])0.238:5e-09[&&NHX:Sample_counter=:Type_counter=GTDB--8:capture_class_counter=:capture_domain_counter=:capture_family_counter=:capture_genus_counter=:capture_order_counter=:capture_phylum_counter=:capture_species_counter=:evoltype=D:gtdb_class_counter=c__Cyanobacteriia--8:gtdb_domain_counter=d__Bacteria--8:gtdb_family_counter=f__Nostocaceae--8:gtdb_genus_counter=g__Nostoc--8:gtdb_order_counter=o__Cyanobacteriales--8:gtdb_phylum_counter=p__Cyanobacteria--8:gtdb_species_counter=s__Nostoc edaphicum_A--1||s__Nostoc punctiforme_A--1||s__Nostoc sp001712795--1||s__Nostoc sp002246015--1||s__Nostoc sp015206945--1||s__Nostoc sp017114945--1||s__Nostoc sp017114995--1||s__Nostoc sp017115095--1:heptad_counter=MCP-40H--8:lbd_counter=:lca=d__Bacteria:lca_tree=g__Nostoc:name=N115413:ref_name_counter=])0.891:0.003448[&&NHX:Sample_counter=:Type_counter=GTDB--12:capture_class_counter=:capture_domain_counter=:capture_family_counter=:capture_genus_counter=:capture_order_counter=:capture_phylum_counter=:capture_species_counter=:evoltype=D:gtdb_class_counter=c__Cyanobacteriia--12:gtdb_domain_counter=d__Bacteria--12:gtdb_family_counter=f__Nostocaceae--12:gtdb_genus_counter=g__Nostoc--12:gtdb_order_counter=o__Cyanobacteriales--12:gtdb_phylum_counter=p__Cyanobacteria--12:gtdb_species_counter=s__Nostoc edaphicum_A--1||s__Nostoc flagelliforme_B--1||s__Nostoc punctiforme_A--1||s__Nostoc sp001712795--1||s__Nostoc sp002246015--1||s__Nostoc sp013393905--1||s__Nostoc sp015206945--1||s__Nostoc sp017114945--1||s__Nostoc sp017114995--1||s__Nostoc sp017115045--1||s__Nostoc sp017115085--1||s__Nostoc sp017115095--1:heptad_counter=MCP-40H--12:lbd_counter=:lca=d__Bacteria:lca_tree=g__Nostoc:name=N115414:ref_name_counter=])0:5e-09[&&NHX:Sample_counter=:Type_counter=GTDB--21:capture_class_counter=:capture_domain_counter=:capture_family_counter=:capture_genus_counter=:capture_order_counter=:capture_phylum_counter=:capture_species_counter=:evoltype=D:gtdb_class_counter=c__Cyanobacteriia--21:gtdb_domain_counter=d__Bacteria--21:gtdb_family_counter=f__Nostocaceae--21:gtdb_genus_counter=g__Nostoc--21:gtdb_order_counter=o__Cyanobacteriales--21:gtdb_phylum_counter=p__Cyanobacteria--21:gtdb_species_counter=s__Nostoc commune--1||s__Nostoc edaphicum_A--1||s__Nostoc flagelliforme_A--1||s__Nostoc flagelliforme_B--1||s__Nostoc punctiforme--1||s__Nostoc punctiforme_A--1||s__Nostoc sp001712795--1||s__Nostoc sp002246015--1||s__Nostoc sp002949735--1||s__Nostoc sp013343235--1||s__Nostoc sp013393905--1||s__Nostoc sp015206945--1||s__Nostoc sp015714725--1||s__Nostoc sp017114945--1||s__Nostoc sp017114985--1||s__Nostoc sp017114995--1||s__Nostoc sp017115025--1||s__Nostoc sp017115045--1||s__Nostoc sp017115085--1||s__Nostoc sp017115095--1||s__Nostoc sp017115105--1:heptad_counter=MCP-40H--21:lbd_counter=:lca=d__Bacteria:lca_tree=g__Nostoc:name=N115415:ref_name_counter=],RS_GCF_003443655.1_protein.faa_NZ_CP031941.1_1204@PF00015_full_PFAM.891.1090:0.0182578[&&NHX:Type=GTDB:gtdb_class=c__Cyanobacteriia:gtdb_domain=d__Bacteria:gtdb_family=f__Nostocaceae:gtdb_genus=g__Nostoc:gtdb_order=o__Cyanobacteriales:gtdb_phylum=p__Cyanobacteria:gtdb_species=s__Nostoc sphaeroides:heptad=MCP-40H:species=d__Bacteria_p__Cyanobacteria_c__Cyanobacteriia_o__Cyanobacteriales_f__Nostocaceae_g__Nostoc_s__Nostoc sphaeroides])0:5e-09[&&NHX:Sample_counter=:Type_counter=GTDB--22:capture_class_counter=:capture_domain_counter=:capture_family_counter=:capture_genus_counter=:capture_order_counter=:capture_phylum_counter=:capture_species_counter=:evoltype=D:gtdb_class_counter=c__Cyanobacteriia--22:gtdb_domain_counter=d__Bacteria--22:gtdb_family_counter=f__Nostocaceae--22:gtdb_genus_counter=g__Nostoc--22:gtdb_order_counter=o__Cyanobacteriales--22:gtdb_phylum_counter=p__Cyanobacteria--22:gtdb_species_counter=s__Nostoc commune--1||s__Nostoc edaphicum_A--1||s__Nostoc flagelliforme_A--1||s__Nostoc flagelliforme_B--1||s__Nostoc punctiforme--1||s__Nostoc punctiforme_A--1||s__Nostoc sp001712795--1||s__Nostoc sp002246015--1||s__Nostoc sp002949735--1||s__Nostoc sp013343235--1||s__Nostoc sp013393905--1||s__Nostoc sp015206945--1||s__Nostoc sp015714725--1||s__Nostoc sp017114945--1||s__Nostoc sp017114985--1||s__Nostoc sp017114995--1||s__Nostoc sp017115025--1||s__Nostoc sp017115045--1||s__Nostoc sp017115085--1||s__Nostoc sp017115095--1||s__Nostoc sp017115105--1||s__Nostoc sphaeroides--1:heptad_counter=MCP-40H--22:lbd_counter=:lca=d__Bacteria:lca_tree=g__Nostoc:name=N115417:ref_name_counter=],((RS_GCF_014696655.1_protein.faa_NZ_JACJQM010000009.1_77@PF00015_full_PFAM.888.1083:5e-09[&&NHX:Type=GTDB:gtdb_class=c__Cyanobacteriia:gtdb_domain=d__Bacteria:gtdb_family=f__Nostocaceae:gtdb_genus=g__Nostoc:gtdb_order=o__Cyanobacteriales:gtdb_phylum=p__Cyanobacteria:gtdb_species=s__Nostoc sp014696655:heptad=MCP-40H:species=d__Bacteria_p__Cyanobacteria_c__Cyanobacteriia_o__Cyanobacteriales_f__Nostocaceae_g__Nostoc_s__Nostoc sp014696655],(RS_GCF_014698035.1_protein.faa_NZ_JACJSF010000014.1_36@PF00015_full_PFAM.906.1087:5e-09[&&NHX:Type=GTDB:gtdb_class=c__Cyanobacteriia:gtdb_domain=d__Bacteria:gtdb_family=f__Nostocaceae:gtdb_genus=g__Nostoc:gtdb_order=o__Cyanobacteriales:gtdb_phylum=p__Cyanobacteria:gtdb_species=s__Nostoc muscorum:heptad=MCP-40H:species=d__Bacteria_p__Cyanobacteria_c__Cyanobacteriia_o__Cyanobacteriales_f__Nostocaceae_g__Nostoc_s__Nostoc muscorum],(RS_GCF_014222285.1_protein.faa_NZ_JACKZS010000073.1_25@PF00015_full_PFAM.889.1087:5e-09[&&NHX:Type=GTDB:gtdb_class=c__Cyanobacteriia:gtdb_domain=d__Bacteria:gtdb_family=f__Nostocaceae:gtdb_genus=g__Nostoc:gtdb_order=o__Cyanobacteriales:gtdb_phylum=p__Cyanobacteria:gtdb_species=s__Nostoc sp014222285:heptad=MCP-40H:species=d__Bacteria_p__Cyanobacteria_c__Cyanobacteriia_o__Cyanobacteriales_f__Nostocaceae_g__Nostoc_s__Nostoc sp014222285],RS_GCF_015206895.1_protein.faa_NZ_JADEXU010000051.1_13@PF00015_full_PFAM.895.1086:0.00378747[&&NHX:Type=GTDB:gtdb_class=c__Cyanobacteriia:gtdb_domain=d__Bacteria:gtdb_family=f__Nostocaceae:gtdb_genus=g__Nostoc:gtdb_order=o__Cyanobacteriales:gtdb_phylum=p__Cyanobacteria:gtdb_species=s__Nostoc sp015206895:heptad=MCP-40H:species=d__Bacteria_p__Cyanobacteria_c__Cyanobacteriia_o__Cyanobacteriales_f__Nostocaceae_g__Nostoc_s__Nostoc sp015206895])0:5e-09[&&NHX:Sample_counter=:Type_counter=GTDB--2:capture_class_counter=:capture_domain_counter=:capture_family_counter=:capture_genus_counter=:capture_order_counter=:capture_phylum_counter=:capture_species_counter=:evoltype=D:gtdb_class_counter=c__Cyanobacteriia--2:gtdb_domain_counter=d__Bacteria--2:gtdb_family_counter=f__Nostocaceae--2:gtdb_genus_counter=g__Nostoc--2:gtdb_order_counter=o__Cyanobacteriales--2:gtdb_phylum_counter=p__Cyanobacteria--2:gtdb_species_counter=s__Nostoc sp014222285--1||s__Nostoc sp015206895--1:heptad_counter=MCP-40H--2:lbd_counter=:lca=d__Bacteria:lca_tree=g__Nostoc:name=N115422:ref_name_counter=])0.928:0.00725971[&&NHX:Sample_counter=:Type_counter=GTDB--3:capture_class_counter=:capture_domain_counter=:capture_family_counter=:capture_genus_counter=:capture_order_counter=:capture_phylum_counter=:capture_species_counter=:evoltype=D:gtdb_class_counter=c__Cyanobacteriia--3:gtdb_domain_counter=d__Bacteria--3:gtdb_family_counter=f__Nostocaceae--3:gtdb_genus_counter=g__Nostoc--3:gtdb_order_counter=o__Cyanobacteriales--3:gtdb_phylum_counter=p__Cyanobacteria--3:gtdb_species_counter=s__Nostoc muscorum--1||s__Nostoc sp014222285--1||s__Nostoc sp015206895--1:heptad_counter=MCP-40H--3:lbd_counter=:lca=d__Bacteria:lca_tree=g__Nostoc:name=N115423:ref_name_counter=])0.789:0.00361406[&&NHX:Sample_counter=:Type_counter=GTDB--4:capture_class_counter=:capture_domain_counter=:capture_family_counter=:capture_genus_counter=:capture_order_counter=:capture_phylum_counter=:capture_species_counter=:evoltype=D:gtdb_class_counter=c__Cyanobacteriia--4:gtdb_domain_counter=d__Bacteria--4:gtdb_family_counter=f__Nostocaceae--4:gtdb_genus_counter=g__Nostoc--4:gtdb_order_counter=o__Cyanobacteriales--4:gtdb_phylum_counter=p__Cyanobacteria--4:gtdb_species_counter=s__Nostoc muscorum--1||s__Nostoc sp014222285--1||s__Nostoc sp014696655--1||s__Nostoc sp015206895--1:heptad_counter=MCP-40H--4:lbd_counter=:lca=d__Bacteria:lca_tree=g__Nostoc:name=N115424:ref_name_counter=],(RS_GCF_014698505.1_protein.faa_NZ_JACJTD010000037.1_59@PF00015_full_PFAM.888.1089:0.00352607[&&NHX:Type=GTDB:gtdb_class=c__Cyanobacteriia:gtdb_domain=d__Bacteria:gtdb_family=f__Nostocaceae:gtdb_genus=g__Nostoc:gtdb_order=o__Cyanobacteriales:gtdb_phylum=p__Cyanobacteria:gtdb_species=s__Nostoc foliaceum_A:heptad=MCP-40H:species=d__Bacteria_p__Cyanobacteria_c__Cyanobacteriia_o__Cyanobacteriales_f__Nostocaceae_g__Nostoc_s__Nostoc foliaceum_A],RS_GCF_014698795.1_protein.faa_NZ_JACJTR010000003.1_124@PF00015_full_PFAM.887.1088:0.00356882[&&NHX:Type=GTDB:gtdb_class=c__Cyanobacteriia:gtdb_domain=d__Bacteria:gtdb_family=f__Nostocaceae:gtdb_genus=g__Nostoc:gtdb_order=o__Cyanobacteriales:gtdb_phylum=p__Cyanobacteria:gtdb_species=s__Nostoc sp014698795:heptad=MCP-40H:species=d__Bacteria_p__Cyanobacteria_c__Cyanobacteriia_o__Cyanobacteriales_f__Nostocaceae_g__Nostoc_s__Nostoc sp014698795])0.751:0.00354283[&&NHX:Sample_counter=:Type_counter=GTDB--2:capture_class_counter=:capture_domain_counter=:capture_family_counter=:capture_genus_counter=:capture_order_counter=:capture_phylum_counter=:capture_species_counter=:evoltype=D:gtdb_class_counter=c__Cyanobacteriia--2:gtdb_domain_counter=d__Bacteria--2:gtdb_family_counter=f__Nostocaceae--2:gtdb_genus_counter=g__Nostoc--2:gtdb_order_counter=o__Cyanobacteriales--2:gtdb_phylum_counter=p__Cyanobacteria--2:gtdb_species_counter=s__Nostoc foliaceum_A--1||s__Nostoc sp014698795--1:heptad_counter=MCP-40H--2:lbd_counter=:lca=d__Bacteria:lca_tree=g__Nostoc:name=N115427:ref_name_counter=])0.812:0.00356433[&&NHX:Sample_counter=:Type_counter=GTDB--6:capture_class_counter=:capture_domain_counter=:capture_family_counter=:capture_genus_counter=:capture_order_counter=:capture_phylum_counter=:capture_species_counter=:evoltype=D:gtdb_class_counter=c__Cyanobacteriia--6:gtdb_domain_counter=d__Bacteria--6:gtdb_family_counter=f__Nostocaceae--6:gtdb_genus_counter=g__Nostoc--6:gtdb_order_counter=o__Cyanobacteriales--6:gtdb_phylum_counter=p__Cyanobacteria--6:gtdb_species_counter=s__Nostoc foliaceum_A--1||s__Nostoc muscorum--1||s__Nostoc sp014222285--1||s__Nostoc sp014696655--1||s__Nostoc sp014698795--1||s__Nostoc sp015206895--1:heptad_counter=MCP-40H--6:lbd_counter=:lca=d__Bacteria:lca_tree=g__Nostoc:name=N115428:ref_name_counter=])0.76:0.00396411[&&NHX:Sample_counter=:Type_counter=GTDB--28:capture_class_counter=:capture_domain_counter=:capture_family_counter=:capture_genus_counter=:capture_order_counter=:capture_phylum_counter=:capture_species_counter=:evoltype=D:gtdb_class_counter=c__Cyanobacteriia--28:gtdb_domain_counter=d__Bacteria--28:gtdb_family_counter=f__Nostocaceae--28:gtdb_genus_counter=g__Nostoc--28:gtdb_order_counter=o__Cyanobacteriales--28:gtdb_phylum_counter=p__Cyanobacteria--28:gtdb_species_counter=s__Nostoc commune--1||s__Nostoc edaphicum_A--1||s__Nostoc flagelliforme_A--1||s__Nostoc flagelliforme_B--1||s__Nostoc foliaceum_A--1||s__Nostoc muscorum--1||s__Nostoc punctiforme--1||s__Nostoc punctiforme_A--1||s__Nostoc sp001712795--1||s__Nostoc sp002246015--1||s__Nostoc sp002949735--1||s__Nostoc sp013343235--1||s__Nostoc sp013393905--1||s__Nostoc sp014222285--1||s__Nostoc sp014696655--1||s__Nostoc sp014698795--1||s__Nostoc sp015206895--1||s__Nostoc sp015206945--1||s__Nostoc sp015714725--1||s__Nostoc sp017114945--1||s__Nostoc sp017114985--1||s__Nostoc sp017114995--1||s__Nostoc sp017115025--1||s__Nostoc sp017115045--1||s__Nostoc sp017115085--1||s__Nostoc sp017115095--1||s__Nostoc sp017115105--1||s__Nostoc sphaeroides--1:heptad_counter=MCP-40H--28:lbd_counter=:lca=d__Bacteria:lca_tree=g__Nostoc:name=N115429:ref_name_counter=])0.972:0.0208152[&&NHX:Sample_counter=:Type_counter=GTDB--34:capture_class_counter=:capture_domain_counter=:capture_family_counter=:capture_genus_counter=:capture_order_counter=:capture_phylum_counter=:capture_species_counter=:evoltype=D:gtdb_class_counter=c__Cyanobacteriia--34:gtdb_domain_counter=d__Bacteria--34:gtdb_family_counter=f__Nostocaceae--34:gtdb_genus_counter=g__Nostoc--34:gtdb_order_counter=o__Cyanobacteriales--34:gtdb_phylum_counter=p__Cyanobacteria--34:gtdb_species_counter=s__Nostoc calcicola--1||s__Nostoc commune--1||s__Nostoc edaphicum_A--1||s__Nostoc flagelliforme_A--1||s__Nostoc flagelliforme_B--1||s__Nostoc foliaceum_A--1||s__Nostoc linckia--1||s__Nostoc linckia_B--1||s__Nostoc muscorum--1||s__Nostoc paludosum--1||s__Nostoc punctiforme--1||s__Nostoc punctiforme_A--1||s__Nostoc sp001712795--1||s__Nostoc sp002246015--1||s__Nostoc sp002949735--1||s__Nostoc sp003326205--1||s__Nostoc sp013343235--1||s__Nostoc sp013393905--1||s__Nostoc sp014222285--1||s__Nostoc sp014696655--1||s__Nostoc sp014698115--1||s__Nostoc sp014698795--1||s__Nostoc sp015206895--1||s__Nostoc sp015206945--1||s__Nostoc sp015714725--1||s__Nostoc sp017114945--1||s__Nostoc sp017114985--1||s__Nostoc sp017114995--1||s__Nostoc sp017115025--1||s__Nostoc sp017115045--1||s__Nostoc sp017115085--1||s__Nostoc sp017115095--1||s__Nostoc sp017115105--1||s__Nostoc sphaeroides--1:heptad_counter=MCP-40H--34:lbd_counter=:lca=d__Bacteria:lca_tree=g__Nostoc:name=N115430:ref_name_counter=])0.926:0.0136035[&&NHX:Sample_counter=:Type_counter=GTDB--36:capture_class_counter=:capture_domain_counter=:capture_family_counter=:capture_genus_counter=:capture_order_counter=:capture_phylum_counter=:capture_species_counter=:evoltype=D:gtdb_class_counter=c__Cyanobacteriia--36:gtdb_domain_counter=d__Bacteria--36:gtdb_family_counter=f__Nostocaceae--36:gtdb_genus_counter=g__Hassallia--2||g__Nostoc--34:gtdb_order_counter=o__Cyanobacteriales--36:gtdb_phylum_counter=p__Cyanobacteria--36:gtdb_species_counter=s__Hassallia hofmanni--1||s__Hassallia sp002218085--1||s__Nostoc calcicola--1||s__Nostoc commune--1||s__Nostoc edaphicum_A--1||s__Nostoc flagelliforme_A--1||s__Nostoc flagelliforme_B--1||s__Nostoc foliaceum_A--1||s__Nostoc linckia--1||s__Nostoc linckia_B--1||s__Nostoc muscorum--1||s__Nostoc paludosum--1||s__Nostoc punctiforme--1||s__Nostoc punctiforme_A--1||s__Nostoc sp001712795--1||s__Nostoc sp002246015--1||s__Nostoc sp002949735--1||s__Nostoc sp003326205--1||s__Nostoc sp013343235--1||s__Nostoc sp013393905--1||s__Nostoc sp014222285--1||s__Nostoc sp014696655--1||s__Nostoc sp014698115--1||s__Nostoc sp014698795--1||s__Nostoc sp015206895--1||s__Nostoc sp015206945--1||s__Nostoc sp015714725--1||s__Nostoc sp017114945--1||s__Nostoc sp017114985--1||s__Nostoc sp017114995--1||s__Nostoc sp017115025--1||s__Nostoc sp017115045--1||s__Nostoc sp017115085--1||s__Nostoc sp017115095--1||s__Nostoc sp017115105--1||s__Nostoc sphaeroides--1:heptad_counter=MCP-40H--36:lbd_counter=:lca=d__Bacteria:lca_tree=g__Nostoc:name=N115431:ref_name_counter=])0.872:0.00774382[&&NHX:Sample_counter=:Type_counter=GTDB--82:capture_class_counter=:capture_domain_counter=:capture_family_counter=:capture_genus_counter=:capture_order_counter=:capture_phylum_counter=:capture_species_counter=:evoltype=D:gtdb_class_counter=c__Cyanobacteriia--82:gtdb_domain_counter=d__Bacteria--82:gtdb_family_counter=f__Nostocaceae--82:gtdb_genus_counter=g__Amazonocrinis--3||g__Anabaena--5||g__Anabaenopsis--1||g__Dendronalium--2||g__Dolichospermum--7||g__FACHB-152--1||g__FACHB-800--1||g__Hassallia--2||g__LEGE-XX443--1||g__Nodularia--3||g__Nostoc--34||g__Nostoc_B--4||g__RDXV01--2||g__RDYJ01--2||g__Sphaerospermopsis--1||g__Sphaerospermopsis_A--1||g__Trichormus--12:gtdb_order_counter=o__Cyanobacteriales--82:gtdb_phylum_counter=p__Cyanobacteria--82:gtdb_species_counter=s__Amazonocrinis nigriterrae--1||s__Amazonocrinis sp002368335--1||s__Amazonocrinis sp017164015--1||s__Anabaena cylindrica--1||s__Anabaena lutea--1||s__Anabaena sp000332135--1||s__Anabaena sp001858025--1||s__Anabaena variabilis_A--1||s__Anabaenopsis sp015207705--1||s__Dendronalium minutum--1||s__Dendronalium phyllosphericum--1||s__Dolichospermum sp001277295--1||s__Dolichospermum sp009711935--1||s__Dolichospermum sp009711975--1||s__Dolichospermum sp009712035--1||s__Dolichospermum sp015207875--1||s__Dolichospermum sp017355425--1||s__Dolichospermum sp903848645--1||s__FACHB-152 sp014697475--1||s__FACHB-800 sp014698825--1||s__Hassallia hofmanni--1||s__Hassallia sp002218085--1||s__LEGE-XX443 sp015206815--1||s__Nodularia sp002218065--1||s__Nodularia sp007692755--1||s__Nodularia spumigena--1||s__Nostoc calcicola--1||s__Nostoc commune--1||s__Nostoc edaphicum_A--1||s__Nostoc flagelliforme_A--1||s__Nostoc flagelliforme_B--1||s__Nostoc foliaceum_A--1||s__Nostoc linckia--1||s__Nostoc linckia_B--1||s__Nostoc muscorum--1||s__Nostoc paludosum--1||s__Nostoc punctiforme--1||s__Nostoc punctiforme_A--1||s__Nostoc sp001712795--1||s__Nostoc sp002246015--1||s__Nostoc sp002949735--1||s__Nostoc sp003326205--1||s__Nostoc sp013343235--1||s__Nostoc sp013393905--1||s__Nostoc sp014222285--1||s__Nostoc sp014696655--1||s__Nostoc sp014698115--1||s__Nostoc sp014698795--1||s__Nostoc sp015206895--1||s__Nostoc sp015206945--1||s__Nostoc sp015714725--1||s__Nostoc sp017114945--1||s__Nostoc sp017114985--1||s__Nostoc sp017114995--1||s__Nostoc sp017115025--1||s__Nostoc sp017115045--1||s__Nostoc sp017115085--1||s__Nostoc sp017115095--1||s__Nostoc sp017115105--1||s__Nostoc sphaeroides--1||s__Nostoc_B piscinale--1||s__Nostoc_B sp014697615--1||s__Nostoc_B sp018993265--1||s__Nostoc_B spongiaeforme--1||s__RDXV01 sp004292695--1||s__RDXV01 sp010672785--1||s__RDYJ01 sp004293145--1||s__RDYJ01 sp014696825--1||s__Sphaerospermopsis sp015207205--1||s__Sphaerospermopsis_A aphanizomenoides_A--1||s__Trichormus azotica--1||s__Trichormus minutissima--1||s__Trichormus parmelioides--1||s__Trichormus sp000009705--1||s__Trichormus sp000316645--1||s__Trichormus sp001548375--1||s__Trichormus sp001597745--1||s__Trichormus sp002896875--1||s__Trichormus sp011332035--1||s__Trichormus sp013393945--1||s__Trichormus subtropica--1||s__Trichormus variabilis--1:heptad_counter=MCP-40H--82:lbd_counter=:lca=d__Bacteria:lca_tree=f__Nostocaceae:name=N115432:ref_name_counter=],(((RS_GCF_000332295.1_protein.faa_NZ_KB235930.1_834@PF00015_full_PFAM.897.1093:0.0530455[&&NHX:Type=GTDB:gtdb_class=c__Cyanobacteriia:gtdb_domain=d__Bacteria:gtdb_family=f__Nostocaceae:gtdb_genus=g__Fortiea:gtdb_order=o__Cyanobacteriales:gtdb_phylum=p__Cyanobacteria:gtdb_species=s__Fortiea contorta:heptad=MCP-40H:species=d__Bacteria_p__Cyanobacteria_c__Cyanobacteriia_o__Cyanobacteriales_f__Nostocaceae_g__Fortiea_s__Fortiea contorta],RS_GCF_000316575.1_protein.faa_NC_019682.1_1225@PF00015_full_PFAM.893.1088:0.0157906[&&NHX:Type=GTDB:gtdb_class=c__Cyanobacteriia:gtdb_domain=d__Bacteria:gtdb_family=f__Nostocaceae:gtdb_genus=g__Fortiea:gtdb_order=o__Cyanobacteriales:gtdb_phylum=p__Cyanobacteria:gtdb_species=s__Fortiea sp000316575:heptad=MCP-40H:species=d__Bacteria_p__Cyanobacteria_c__Cyanobacteriia_o__Cyanobacteriales_f__Nostocaceae_g__Fortiea_s__Fortiea sp000316575])0.967:0.0339284[&&NHX:Sample_counter=:Type_counter=GTDB--2:capture_class_counter=:capture_domain_counter=:capture_family_counter=:capture_genus_counter=:capture_order_counter=:capture_phylum_counter=:capture_species_counter=:evoltype=D:gtdb_class_counter=c__Cyanobacteriia--2:gtdb_domain_counter=d__Bacteria--2:gtdb_family_counter=f__Nostocaceae--2:gtdb_genus_counter=g__Fortiea--2:gtdb_order_counter=o__Cyanobacteriales--2:gtdb_phylum_counter=p__Cyanobacteria--2:gtdb_species_counter=s__Fortiea contorta--1||s__Fortiea sp000316575--1:heptad_counter=MCP-40H--2:lbd_counter=:lca=d__Bacteria:lca_tree=g__Fortiea:name=N115435:ref_name_counter=],((((RS_GCF_002154725.1_protein.faa_NZ_MTAW01000037.1_1@PF00015_full_PFAM.907.1088:0.00414875[&&NHX:Type=GTDB:gtdb_class=c__Cyanobacteriia:gtdb_domain=d__Bacteria:gtdb_family=f__Nostocaceae:gtdb_genus=g__Aulosira:gtdb_order=o__Cyanobacteriales:gtdb_phylum=p__Cyanobacteria:gtdb_species=s__Aulosira sp002154725:heptad=MCP-40H:species=d__Bacteria_p__Cyanobacteria_c__Cyanobacteriia_o__Cyanobacteriales_f__Nostocaceae_g__Aulosira_s__Aulosira sp002154725],RS_GCF_002154695.1_protein.faa_NZ_MTAV01000044.1_73@PF00015_full_PFAM.909.1088:5e-09[&&NHX:Type=GTDB:gtdb_class=c__Cyanobacteriia:gtdb_domain=d__Bacteria:gtdb_family=f__Nostocaceae:gtdb_genus=g__Aulosira:gtdb_order=o__Cyanobacteriales:gtdb_phylum=p__Cyanobacteria:gtdb_species=s__Aulosira sp002154695:heptad=MCP-40H:species=d__Bacteria_p__Cyanobacteria_c__Cyanobacteriia_o__Cyanobacteriales_f__Nostocaceae_g__Aulosira_s__Aulosira sp002154695])0.886:0.0127061[&&NHX:Sample_counter=:Type_counter=GTDB--2:capture_class_counter=:capture_domain_counter=:capture_family_counter=:capture_genus_counter=:capture_order_counter=:capture_phylum_counter=:capture_species_counter=:evoltype=D:gtdb_class_counter=c__Cyanobacteriia--2:gtdb_domain_counter=d__Bacteria--2:gtdb_family_counter=f__Nostocaceae--2:gtdb_genus_counter=g__Aulosira--2:gtdb_order_counter=o__Cyanobacteriales--2:gtdb_phylum_counter=p__Cyanobacteria--2:gtdb_species_counter=s__Aulosira sp002154695--1||s__Aulosira sp002154725--1:heptad_counter=MCP-40H--2:lbd_counter=:lca=d__Bacteria:lca_tree=g__Aulosira:name=N115438:ref_name_counter=],RS_GCF_002368175.1_protein.faa_NZ_AP018172.1_2669@PF00015_full_PFAM.909.1083:0.0101485[&&NHX:Type=GTDB:gtdb_class=c__Cyanobacteriia:gtdb_domain=d__Bacteria:gtdb_family=f__Nostocaceae:gtdb_genus=g__Aulosira:gtdb_order=o__Cyanobacteriales:gtdb_phylum=p__Cyanobacteria:gtdb_species=s__Aulosira sp002368175:heptad=MCP-40H:species=d__Bacteria_p__Cyanobacteria_c__Cyanobacteriia_o__Cyanobacteriales_f__Nostocaceae_g__Aulosira_s__Aulosira sp002368175])0.714:0.00474012[&&NHX:Sample_counter=:Type_counter=GTDB--3:capture_class_counter=:capture_domain_counter=:capture_family_counter=:capture_genus_counter=:capture_order_counter=:capture_phylum_counter=:capture_species_counter=:evoltype=D:gtdb_class_counter=c__Cyanobacteriia--3:gtdb_domain_counter=d__Bacteria--3:gtdb_family_counter=f__Nostocaceae--3:gtdb_genus_counter=g__Aulosira--3:gtdb_order_counter=o__Cyanobacteriales--3:gtdb_phylum_counter=p__Cyanobacteria--3:gtdb_species_counter=s__Aulosira sp002154695--1||s__Aulosira sp002154725--1||s__Aulosira sp002368175--1:heptad_counter=MCP-40H--3:lbd_counter=:lca=d__Bacteria:lca_tree=g__Aulosira:name=N115440:ref_name_counter=],(RS_GCF_002368195.1_protein.faa_NZ_AP018178.1_3405@PF00015_full_PFAM.887.1085:0.0315951[&&NHX:Type=GTDB:gtdb_class=c__Cyanobacteriia:gtdb_domain=d__Bacteria:gtdb_family=f__Nostocaceae:gtdb_genus=g__Aulosira:gtdb_order=o__Cyanobacteriales:gtdb_phylum=p__Cyanobacteria:gtdb_species=s__Aulosira sp002368195:heptad=MCP-40H:species=d__Bacteria_p__Cyanobacteria_c__Cyanobacteriia_o__Cyanobacteriales_f__Nostocaceae_g__Aulosira_s__Aulosira sp002368195],(RS_GCF_014697075.1_protein.faa_NZ_JACJRE010000035.1_43@PF00015_full_PFAM.888.1078:0.0256276[&&NHX:Type=GTDB:gtdb_class=c__Cyanobacteriia:gtdb_domain=d__Bacteria:gtdb_family=f__Nostocaceae:gtdb_genus=g__Aulosira:gtdb_order=o__Cyanobacteriales:gtdb_phylum=p__Cyanobacteria:gtdb_species=s__Aulosira sp014697075:heptad=MCP-40H:species=d__Bacteria_p__Cyanobacteria_c__Cyanobacteriia_o__Cyanobacteriales_f__Nostocaceae_g__Aulosira_s__Aulosira sp014697075],(RS_GCF_014696435.1_protein.faa_NZ_JACJQG010000044.1_36@PF00015_full_PFAM.1084.1281:5e-09[&&NHX:Type=GTDB:gtdb_class=c__Cyanobacteriia:gtdb_domain=d__Bacteria:gtdb_family=f__Nostocaceae:gtdb_genus=g__Aulosira:gtdb_order=o__Cyanobacteriales:gtdb_phylum=p__Cyanobacteria:gtdb_species=s__Aulosira anomala_A:heptad=MCP-40H:species=d__Bacteria_p__Cyanobacteria_c__Cyanobacteriia_o__Cyanobacteriales_f__Nostocaceae_g__Aulosira_s__Aulosira anomala_A],RS_GCF_002367995.1_protein.faa_NZ_AP018207.1_2445@PF00015_full_PFAM.1054.1281:5e-09[&&NHX:Type=GTDB:gtdb_class=c__Cyanobacteriia:gtdb_domain=d__Bacteria:gtdb_family=f__Nostocaceae:gtdb_genus=g__Aulosira:gtdb_order=o__Cyanobacteriales:gtdb_phylum=p__Cyanobacteria:gtdb_species=s__Aulosira brevissima:heptad=MCP-40H:species=d__Bacteria_p__Cyanobacteria_c__Cyanobacteriia_o__Cyanobacteriales_f__Nostocaceae_g__Aulosira_s__Aulosira brevissima])0.944:0.0179401[&&NHX:Sample_counter=:Type_counter=GTDB--2:capture_class_counter=:capture_domain_counter=:capture_family_counter=:capture_genus_counter=:capture_order_counter=:capture_phylum_counter=:capture_species_counter=:evoltype=D:gtdb_class_counter=c__Cyanobacteriia--2:gtdb_domain_counter=d__Bacteria--2:gtdb_family_counter=f__Nostocaceae--2:gtdb_genus_counter=g__Aulosira--2:gtdb_order_counter=o__Cyanobacteriales--2:gtdb_phylum_counter=p__Cyanobacteria--2:gtdb_species_counter=s__Aulosira anomala_A--1||s__Aulosira brevissima--1:heptad_counter=MCP-40H--2:lbd_counter=:lca=d__Bacteria:lca_tree=g__Aulosira:name=N115445:ref_name_counter=])0.951:0.0175855[&&NHX:Sample_counter=:Type_counter=GTDB--3:capture_class_counter=:capture_domain_counter=:capture_family_counter=:capture_genus_counter=:capture_order_counter=:capture_phylum_counter=:capture_species_counter=:evoltype=D:gtdb_class_counter=c__Cyanobacteriia--3:gtdb_domain_counter=d__Bacteria--3:gtdb_family_counter=f__Nostocaceae--3:gtdb_genus_counter=g__Aulosira--3:gtdb_order_counter=o__Cyanobacteriales--3:gtdb_phylum_counter=p__Cyanobacteria--3:gtdb_species_counter=s__Aulosira anomala_A--1||s__Aulosira brevissima--1||s__Aulosira sp014697075--1:heptad_counter=MCP-40H--3:lbd_counter=:lca=d__Bacteria:lca_tree=g__Aulosira:name=N115446:ref_name_counter=])0.743:0.00409209[&&NHX:Sample_counter=:Type_counter=GTDB--4:capture_class_counter=:capture_domain_counter=:capture_family_counter=:capture_genus_counter=:capture_order_counter=:capture_phylum_counter=:capture_species_counter=:evoltype=D:gtdb_class_counter=c__Cyanobacteriia--4:gtdb_domain_counter=d__Bacteria--4:gtdb_family_counter=f__Nostocaceae--4:gtdb_genus_counter=g__Aulosira--4:gtdb_order_counter=o__Cyanobacteriales--4:gtdb_phylum_counter=p__Cyanobacteria--4:gtdb_species_counter=s__Aulosira anomala_A--1||s__Aulosira brevissima--1||s__Aulosira sp002368195--1||s__Aulosira sp014697075--1:heptad_counter=MCP-40H--4:lbd_counter=:lca=d__Bacteria:lca_tree=g__Aulosira:name=N115447:ref_name_counter=])0.928:0.0198175[&&NHX:Sample_counter=:Type_counter=GTDB--7:capture_class_counter=:capture_domain_counter=:capture_family_counter=:capture_genus_counter=:capture_order_counter=:capture_phylum_counter=:capture_species_counter=:evoltype=D:gtdb_class_counter=c__Cyanobacteriia--7:gtdb_domain_counter=d__Bacteria--7:gtdb_family_counter=f__Nostocaceae--7:gtdb_genus_counter=g__Aulosira--7:gtdb_order_counter=o__Cyanobacteriales--7:gtdb_phylum_counter=p__Cyanobacteria--7:gtdb_species_counter=s__Aulosira anomala_A--1||s__Aulosira brevissima--1||s__Aulosira sp002154695--1||s__Aulosira sp002154725--1||s__Aulosira sp002368175--1||s__Aulosira sp002368195--1||s__Aulosira sp014697075--1:heptad_counter=MCP-40H--7:lbd_counter=:lca=d__Bacteria:lca_tree=g__Aulosira:name=N115448:ref_name_counter=],(RS_GCF_014696615.1_protein.faa_NZ_JACJQJ010000025.1_38@PF00015_full_PFAM.889.1091:0.00349179[&&NHX:Type=GTDB:gtdb_class=c__Cyanobacteriia:gtdb_domain=d__Bacteria:gtdb_family=f__Nostocaceae:gtdb_genus=g__Aulosira:gtdb_order=o__Cyanobacteriales:gtdb_phylum=p__Cyanobacteria:gtdb_species=s__Aulosira linckia_A:heptad=MCP-40H:species=d__Bacteria_p__Cyanobacteria_c__Cyanobacteriia_o__Cyanobacteriales_f__Nostocaceae_g__Aulosira_s__Aulosira linckia_A],(RS_GCF_014696315.1_protein.faa_NZ_JACJPX010000003.1_44@PF00015_full_PFAM.889.1091:5e-09[&&NHX:Type=GTDB:gtdb_class=c__Cyanobacteriia:gtdb_domain=d__Bacteria:gtdb_family=f__Nostocaceae:gtdb_genus=g__Aulosira:gtdb_order=o__Cyanobacteriales:gtdb_phylum=p__Cyanobacteria:gtdb_species=s__Aulosira membranacea:heptad=MCP-40H:species=d__Bacteria_p__Cyanobacteria_c__Cyanobacteriia_o__Cyanobacteriales_f__Nostocaceae_g__Aulosira_s__Aulosira membranacea],((RS_GCF_002368275.1_protein.faa_NZ_AP018233.1_431@PF00015_full_PFAM.890.1091:0[&&NHX:Type=GTDB:gtdb_class=c__Cyanobacteriia:gtdb_domain=d__Bacteria:gtdb_family=f__Nostocaceae:gtdb_genus=g__Aulosira:gtdb_order=o__Cyanobacteriales:gtdb_phylum=p__Cyanobacteria:gtdb_species=s__Aulosira diplosiphon:heptad=MCP-40H:species=d__Bacteria_p__Cyanobacteria_c__Cyanobacteriia_o__Cyanobacteriales_f__Nostocaceae_g__Aulosira_s__Aulosira diplosiphon],RS_GCF_002368295.1_protein.faa_NZ_AP018248.1_1691@PF00015_full_PFAM.890.1091:0[&&NHX:Type=GTDB:gtdb_class=c__Cyanobacteriia:gtdb_domain=d__Bacteria:gtdb_family=f__Nostocaceae:gtdb_genus=g__Aulosira:gtdb_order=o__Cyanobacteriales:gtdb_phylum=p__Cyanobacteria:gtdb_species=s__Aulosira tenue:heptad=MCP-40H:species=d__Bacteria_p__Cyanobacteria_c__Cyanobacteriia_o__Cyanobacteriales_f__Nostocaceae_g__Aulosira_s__Aulosira tenue]):0.00350502[&&NHX:Sample_counter=:Type_counter=GTDB--2:capture_class_counter=:capture_domain_counter=:capture_family_counter=:capture_genus_counter=:capture_order_counter=:capture_phylum_counter=:capture_species_counter=:evoltype=D:gtdb_class_counter=c__Cyanobacteriia--2:gtdb_domain_counter=d__Bacteria--2:gtdb_family_counter=f__Nostocaceae--2:gtdb_genus_counter=g__Aulosira--2:gtdb_order_counter=o__Cyanobacteriales--2:gtdb_phylum_counter=p__Cyanobacteria--2:gtdb_species_counter=s__Aulosira diplosiphon--1||s__Aulosira tenue--1:heptad_counter=MCP-40H--2:lbd_counter=:lca=d__Bacteria:lca_tree=g__Aulosira:name=N115453:ref_name_counter=],(RS_GCF_002368155.1_protein.faa_NZ_AP018180.1_4186@PF00015_full_PFAM.889.1090:0.00350865[&&NHX:Type=GTDB:gtdb_class=c__Cyanobacteriia:gtdb_domain=d__Bacteria:gtdb_family=f__Nostocaceae:gtdb_genus=g__Aulosira:gtdb_order=o__Cyanobacteriales:gtdb_phylum=p__Cyanobacteria:gtdb_species=s__Aulosira carnea:heptad=MCP-40H:species=d__Bacteria_p__Cyanobacteria_c__Cyanobacteriia_o__Cyanobacteriales_f__Nostocaceae_g__Aulosira_s__Aulosira carnea],RS_GCF_011769525.1_protein.faa_NZ_CP050440.1_55@PF00015_full_PFAM.890.1091:5e-09[&&NHX:Type=GTDB:gtdb_class=c__Cyanobacteriia:gtdb_domain=d__Bacteria:gtdb_family=f__Nostocaceae:gtdb_genus=g__Aulosira:gtdb_order=o__Cyanobacteriales:gtdb_phylum=p__Cyanobacteria:gtdb_species=s__Aulosira sp011769525:heptad=MCP-40H:species=d__Bacteria_p__Cyanobacteria_c__Cyanobacteriia_o__Cyanobacteriales_f__Nostocaceae_g__Aulosira_s__Aulosira sp011769525])0:5e-09[&&NHX:Sample_counter=:Type_counter=GTDB--2:capture_class_counter=:capture_domain_counter=:capture_family_counter=:capture_genus_counter=:capture_order_counter=:capture_phylum_counter=:capture_species_counter=:evoltype=D:gtdb_class_counter=c__Cyanobacteriia--2:gtdb_domain_counter=d__Bacteria--2:gtdb_family_counter=f__Nostocaceae--2:gtdb_genus_counter=g__Aulosira--2:gtdb_order_counter=o__Cyanobacteriales--2:gtdb_phylum_counter=p__Cyanobacteria--2:gtdb_species_counter=s__Aulosira carnea--1||s__Aulosira sp011769525--1:heptad_counter=MCP-40H--2:lbd_counter=:lca=d__Bacteria:lca_tree=g__Aulosira:name=N115456:ref_name_counter=])0:5e-09[&&NHX:Sample_counter=:Type_counter=GTDB--4:capture_class_counter=:capture_domain_counter=:capture_family_counter=:capture_genus_counter=:capture_order_counter=:capture_phylum_counter=:capture_species_counter=:evoltype=D:gtdb_class_counter=c__Cyanobacteriia--4:gtdb_domain_counter=d__Bacteria--4:gtdb_family_counter=f__Nostocaceae--4:gtdb_genus_counter=g__Aulosira--4:gtdb_order_counter=o__Cyanobacteriales--4:gtdb_phylum_counter=p__Cyanobacteria--4:gtdb_species_counter=s__Aulosira carnea--1||s__Aulosira diplosiphon--1||s__Aulosira sp011769525--1||s__Aulosira tenue--1:heptad_counter=MCP-40H--4:lbd_counter=:lca=d__Bacteria:lca_tree=g__Aulosira:name=N115457:ref_name_counter=])0:5e-09[&&NHX:Sample_counter=:Type_counter=GTDB--5:capture_class_counter=:capture_domain_counter=:capture_family_counter=:capture_genus_counter=:capture_order_counter=:capture_phylum_counter=:capture_species_counter=:evoltype=D:gtdb_class_counter=c__Cyanobacteriia--5:gtdb_domain_counter=d__Bacteria--5:gtdb_family_counter=f__Nostocaceae--5:gtdb_genus_counter=g__Aulosira--5:gtdb_order_counter=o__Cyanobacteriales--5:gtdb_phylum_counter=p__Cyanobacteria--5:gtdb_species_counter=s__Aulosira carnea--1||s__Aulosira diplosiphon--1||s__Aulosira membranacea--1||s__Aulosira sp011769525--1||s__Aulosira tenue--1:heptad_counter=MCP-40H--5:lbd_counter=:lca=d__Bacteria:lca_tree=g__Aulosira:name=N115458:ref_name_counter=])0.899:0.0108043[&&NHX:Sample_counter=:Type_counter=GTDB--6:capture_class_counter=:capture_domain_counter=:capture_family_counter=:capture_genus_counter=:capture_order_counter=:capture_phylum_counter=:capture_species_counter=:evoltype=D:gtdb_class_counter=c__Cyanobacteriia--6:gtdb_domain_counter=d__Bacteria--6:gtdb_family_counter=f__Nostocaceae--6:gtdb_genus_counter=g__Aulosira--6:gtdb_order_counter=o__Cyanobacteriales--6:gtdb_phylum_counter=p__Cyanobacteria--6:gtdb_species_counter=s__Aulosira carnea--1||s__Aulosira diplosiphon--1||s__Aulosira linckia_A--1||s__Aulosira membranacea--1||s__Aulosira sp011769525--1||s__Aulosira tenue--1:heptad_counter=MCP-40H--6:lbd_counter=:lca=d__Bacteria:lca_tree=g__Aulosira:name=N115459:ref_name_counter=])0.715:0.00943271[&&NHX:Sample_counter=:Type_counter=GTDB--13:capture_class_counter=:capture_domain_counter=:capture_family_counter=:capture_genus_counter=:capture_order_counter=:capture_phylum_counter=:capture_species_counter=:evoltype=D:gtdb_class_counter=c__Cyanobacteriia--13:gtdb_domain_counter=d__Bacteria--13:gtdb_family_counter=f__Nostocaceae--13:gtdb_genus_counter=g__Aulosira--13:gtdb_order_counter=o__Cyanobacteriales--13:gtdb_phylum_counter=p__Cyanobacteria--13:gtdb_species_counter=s__Aulosira anomala_A--1||s__Aulosira brevissima--1||s__Aulosira carnea--1||s__Aulosira diplosiphon--1||s__Aulosira linckia_A--1||s__Aulosira membranacea--1||s__Aulosira sp002154695--1||s__Aulosira sp002154725--1||s__Aulosira sp002368175--1||s__Aulosira sp002368195--1||s__Aulosira sp011769525--1||s__Aulosira sp014697075--1||s__Aulosira tenue--1:heptad_counter=MCP-40H--13:lbd_counter=:lca=d__Bacteria:lca_tree=g__Aulosira:name=N115460:ref_name_counter=])0.92:0.0240327[&&NHX:Sample_counter=:Type_counter=GTDB--15:capture_class_counter=:capture_domain_counter=:capture_family_counter=:capture_genus_counter=:capture_order_counter=:capture_phylum_counter=:capture_species_counter=:evoltype=D:gtdb_class_counter=c__Cyanobacteriia--15:gtdb_domain_counter=d__Bacteria--15:gtdb_family_counter=f__Nostocaceae--15:gtdb_genus_counter=g__Aulosira--13||g__Fortiea--2:gtdb_order_counter=o__Cyanobacteriales--15:gtdb_phylum_counter=p__Cyanobacteria--15:gtdb_species_counter=s__Aulosira anomala_A--1||s__Aulosira brevissima--1||s__Aulosira carnea--1||s__Aulosira diplosiphon--1||s__Aulosira linckia_A--1||s__Aulosira membranacea--1||s__Aulosira sp002154695--1||s__Aulosira sp002154725--1||s__Aulosira sp002368175--1||s__Aulosira sp002368195--1||s__Aulosira sp011769525--1||s__Aulosira sp014697075--1||s__Aulosira tenue--1||s__Fortiea contorta--1||s__Fortiea sp000316575--1:heptad_counter=MCP-40H--15:lbd_counter=:lca=d__Bacteria:lca_tree=f__Nostocaceae:name=N115461:ref_name_counter=],(GB_GCA_003994795.1_protein.faa_AP018269.1_5217@PF00015_full_PFAM.890.1080:0.00774056[&&NHX:Type=GTDB:gtdb_class=c__Cyanobacteriia:gtdb_domain=d__Bacteria:gtdb_family=f__Nostocaceae:gtdb_genus=g__Cylindrospermum:gtdb_order=o__Cyanobacteriales:gtdb_phylum=p__Cyanobacteria:gtdb_species=s__Cylindrospermum sp003994795:heptad=MCP-40H:species=d__Bacteria_p__Cyanobacteria_c__Cyanobacteriia_o__Cyanobacteriales_f__Nostocaceae_g__Cylindrospermum_s__Cylindrospermum sp003994795],(RS_GCF_000317535.1_protein.faa_NC_019757.1_2535@PF00015_full_PFAM.891.1079:0.0078926[&&NHX:Type=GTDB:gtdb_class=c__Cyanobacteriia:gtdb_domain=d__Bacteria:gtdb_family=f__Nostocaceae:gtdb_genus=g__Cylindrospermum:gtdb_order=o__Cyanobacteriales:gtdb_phylum=p__Cyanobacteria:gtdb_species=s__Cylindrospermum stagnale:heptad=MCP-40H:species=d__Bacteria_p__Cyanobacteria_c__Cyanobacteriia_o__Cyanobacteriales_f__Nostocaceae_g__Cylindrospermum_s__Cylindrospermum stagnale],RS_GCF_014697195.1_protein.faa_NZ_JACJRJ010000033.1_38@PF00015_full_PFAM.893.1082:0.00753402[&&NHX:Type=GTDB:gtdb_class=c__Cyanobacteriia:gtdb_domain=d__Bacteria:gtdb_family=f__Nostocaceae:gtdb_genus=g__Cylindrospermum:gtdb_order=o__Cyanobacteriales:gtdb_phylum=p__Cyanobacteria:gtdb_species=s__Cylindrospermum sp014697195:heptad=MCP-40H:species=d__Bacteria_p__Cyanobacteria_c__Cyanobacteriia_o__Cyanobacteriales_f__Nostocaceae_g__Cylindrospermum_s__Cylindrospermum sp014697195])0.833:0.00751015[&&NHX:Sample_counter=:Type_counter=GTDB--2:capture_class_counter=:capture_domain_counter=:capture_family_counter=:capture_genus_counter=:capture_order_counter=:capture_phylum_counter=:capture_species_counter=:evoltype=D:gtdb_class_counter=c__Cyanobacteriia--2:gtdb_domain_counter=d__Bacteria--2:gtdb_family_counter=f__Nostocaceae--2:gtdb_genus_counter=g__Cylindrospermum--2:gtdb_order_counter=o__Cyanobacteriales--2:gtdb_phylum_counter=p__Cyanobacteria--2:gtdb_species_counter=s__Cylindrospermum sp014697195--1||s__Cylindrospermum stagnale--1:heptad_counter=MCP-40H--2:lbd_counter=:lca=d__Bacteria:lca_tree=g__Cylindrospermum:name=N115465:ref_name_counter=])0.945:0.0153133[&&NHX:Sample_counter=:Type_counter=GTDB--3:capture_class_counter=:capture_domain_counter=:capture_family_counter=:capture_genus_counter=:capture_order_counter=:capture_phylum_counter=:capture_species_counter=:evoltype=D:gtdb_class_counter=c__Cyanobacteriia--3:gtdb_domain_counter=d__Bacteria--3:gtdb_family_counter=f__Nostocaceae--3:gtdb_genus_counter=g__Cylindrospermum--3:gtdb_order_counter=o__Cyanobacteriales--3:gtdb_phylum_counter=p__Cyanobacteria--3:gtdb_species_counter=s__Cylindrospermum sp003994795--1||s__Cylindrospermum sp014697195--1||s__Cylindrospermum stagnale--1:heptad_counter=MCP-40H--3:lbd_counter=:lca=d__Bacteria:lca_tree=g__Cylindrospermum:name=N115466:ref_name_counter=])0:5e-09[&&NHX:Sample_counter=:Type_counter=GTDB--18:capture_class_counter=:capture_domain_counter=:capture_family_counter=:capture_genus_counter=:capture_order_counter=:capture_phylum_counter=:capture_species_counter=:evoltype=D:gtdb_class_counter=c__Cyanobacteriia--18:gtdb_domain_counter=d__Bacteria--18:gtdb_family_counter=f__Nostocaceae--18:gtdb_genus_counter=g__Aulosira--13||g__Cylindrospermum--3||g__Fortiea--2:gtdb_order_counter=o__Cyanobacteriales--18:gtdb_phylum_counter=p__Cyanobacteria--18:gtdb_species_counter=s__Aulosira anomala_A--1||s__Aulosira brevissima--1||s__Aulosira carnea--1||s__Aulosira diplosiphon--1||s__Aulosira linckia_A--1||s__Aulosira membranacea--1||s__Aulosira sp002154695--1||s__Aulosira sp002154725--1||s__Aulosira sp002368175--1||s__Aulosira sp002368195--1||s__Aulosira sp011769525--1||s__Aulosira sp014697075--1||s__Aulosira tenue--1||s__Cylindrospermum sp003994795--1||s__Cylindrospermum sp014697195--1||s__Cylindrospermum stagnale--1||s__Fortiea contorta--1||s__Fortiea sp000316575--1:heptad_counter=MCP-40H--18:lbd_counter=:lca=d__Bacteria:lca_tree=f__Nostocaceae:name=N115467:ref_name_counter=])0.983:0.0291871[&&NHX:Sample_counter=:Type_counter=GTDB--100:capture_class_counter=:capture_domain_counter=:capture_family_counter=:capture_genus_counter=:capture_order_counter=:capture_phylum_counter=:capture_species_counter=:evoltype=D:gtdb_class_counter=c__Cyanobacteriia--100:gtdb_domain_counter=d__Bacteria--100:gtdb_family_counter=f__Nostocaceae--100:gtdb_genus_counter=g__Amazonocrinis--3||g__Anabaena--5||g__Anabaenopsis--1||g__Aulosira--13||g__Cylindrospermum--3||g__Dendronalium--2||g__Dolichospermum--7||g__FACHB-152--1||g__FACHB-800--1||g__Fortiea--2||g__Hassallia--2||g__LEGE-XX443--1||g__Nodularia--3||g__Nostoc--34||g__Nostoc_B--4||g__RDXV01--2||g__RDYJ01--2||g__Sphaerospermopsis--1||g__Sphaerospermopsis_A--1||g__Trichormus--12:gtdb_order_counter=o__Cyanobacteriales--100:gtdb_phylum_counter=p__Cyanobacteria--100:gtdb_species_counter=s__Amazonocrinis nigriterrae--1||s__Amazonocrinis sp002368335--1||s__Amazonocrinis sp017164015--1||s__Anabaena cylindrica--1||s__Anabaena lutea--1||s__Anabaena sp000332135--1||s__Anabaena sp001858025--1||s__Anabaena variabilis_A--1||s__Anabaenopsis sp015207705--1||s__Aulosira anomala_A--1||s__Aulosira brevissima--1||s__Aulosira carnea--1||s__Aulosira diplosiphon--1||s__Aulosira linckia_A--1||s__Aulosira membranacea--1||s__Aulosira sp002154695--1||s__Aulosira sp002154725--1||s__Aulosira sp002368175--1||s__Aulosira sp002368195--1||s__Aulosira sp011769525--1||s__Aulosira sp014697075--1||s__Aulosira tenue--1||s__Cylindrospermum sp003994795--1||s__Cylindrospermum sp014697195--1||s__Cylindrospermum stagnale--1||s__Dendronalium minutum--1||s__Dendronalium phyllosphericum--1||s__Dolichospermum sp001277295--1||s__Dolichospermum sp009711935--1||s__Dolichospermum sp009711975--1||s__Dolichospermum sp009712035--1||s__Dolichospermum sp015207875--1||s__Dolichospermum sp017355425--1||s__Dolichospermum sp903848645--1||s__FACHB-152 sp014697475--1||s__FACHB-800 sp014698825--1||s__Fortiea contorta--1||s__Fortiea sp000316575--1||s__Hassallia hofmanni--1||s__Hassallia sp002218085--1||s__LEGE-XX443 sp015206815--1||s__Nodularia sp002218065--1||s__Nodularia sp007692755--1||s__Nodularia spumigena--1||s__Nostoc calcicola--1||s__Nostoc commune--1||s__Nostoc edaphicum_A--1||s__Nostoc flagelliforme_A--1||s__Nostoc flagelliforme_B--1||s__Nostoc foliaceum_A--1||s__Nostoc linckia--1||s__Nostoc linckia_B--1||s__Nostoc muscorum--1||s__Nostoc paludosum--1||s__Nostoc punctiforme--1||s__Nostoc punctiforme_A--1||s__Nostoc sp001712795--1||s__Nostoc sp002246015--1||s__Nostoc sp002949735--1||s__Nostoc sp003326205--1||s__Nostoc sp013343235--1||s__Nostoc sp013393905--1||s__Nostoc sp014222285--1||s__Nostoc sp014696655--1||s__Nostoc sp014698115--1||s__Nostoc sp014698795--1||s__Nostoc sp015206895--1||s__Nostoc sp015206945--1||s__Nostoc sp015714725--1||s__Nostoc sp017114945--1||s__Nostoc sp017114985--1||s__Nostoc sp017114995--1||s__Nostoc sp017115025--1||s__Nostoc sp017115045--1||s__Nostoc sp017115085--1||s__Nostoc sp017115095--1||s__Nostoc sp017115105--1||s__Nostoc sphaeroides--1||s__Nostoc_B piscinale--1||s__Nostoc_B sp014697615--1||s__Nostoc_B sp018993265--1||s__Nostoc_B spongiaeforme--1||s__RDXV01 sp004292695--1||s__RDXV01 sp010672785--1||s__RDYJ01 sp004293145--1||s__RDYJ01 sp014696825--1||s__Sphaerospermopsis sp015207205--1||s__Sphaerospermopsis_A aphanizomenoides_A--1||s__Trichormus azotica--1||s__Trichormus minutissima--1||s__Trichormus parmelioides--1||s__Trichormus sp000009705--1||s__Trichormus sp000316645--1||s__Trichormus sp001548375--1||s__Trichormus sp001597745--1||s__Trichormus sp002896875--1||s__Trichormus sp011332035--1||s__Trichormus sp013393945--1||s__Trichormus subtropica--1||s__Trichormus variabilis--1:heptad_counter=MCP-40H--100:lbd_counter=:lca=d__Bacteria:lca_tree=f__Nostocaceae:name=N115468:ref_name_counter=])0.761:0.0039421[&&NHX:Sample_counter=:Type_counter=GTDB--103:capture_class_counter=:capture_domain_counter=:capture_family_counter=:capture_genus_counter=:capture_order_counter=:capture_phylum_counter=:capture_species_counter=:evoltype=D:gtdb_class_counter=c__Cyanobacteriia--103:gtdb_domain_counter=d__Bacteria--103:gtdb_family_counter=f__Nostocaceae--103:gtdb_genus_counter=g__Amazonocrinis--3||g__Anabaena--5||g__Anabaenopsis--1||g__Aulosira--13||g__Cylindrospermum--3||g__Dendronalium--2||g__Dolichospermum--7||g__FACHB-152--1||g__FACHB-800--1||g__Fortiea--2||g__Hassallia--2||g__LEGE-XX443--1||g__Nodularia--3||g__Nostoc--34||g__Nostoc_B--4||g__RDXV01--2||g__RDYJ01--2||g__Sphaerospermopsis--1||g__Sphaerospermopsis_A--1||g__Tolypothrix_A--3||g__Trichormus--12:gtdb_order_counter=o__Cyanobacteriales--103:gtdb_phylum_counter=p__Cyanobacteria--103:gtdb_species_counter=s__Amazonocrinis nigriterrae--1||s__Amazonocrinis sp002368335--1||s__Amazonocrinis sp017164015--1||s__Anabaena cylindrica--1||s__Anabaena lutea--1||s__Anabaena sp000332135--1||s__Anabaena sp001858025--1||s__Anabaena variabilis_A--1||s__Anabaenopsis sp015207705--1||s__Aulosira anomala_A--1||s__Aulosira brevissima--1||s__Aulosira carnea--1||s__Aulosira diplosiphon--1||s__Aulosira linckia_A--1||s__Aulosira membranacea--1||s__Aulosira sp002154695--1||s__Aulosira sp002154725--1||s__Aulosira sp002368175--1||s__Aulosira sp002368195--1||s__Aulosira sp011769525--1||s__Aulosira sp014697075--1||s__Aulosira tenue--1||s__Cylindrospermum sp003994795--1||s__Cylindrospermum sp014697195--1||s__Cylindrospermum stagnale--1||s__Dendronalium minutum--1||s__Dendronalium phyllosphericum--1||s__Dolichospermum sp001277295--1||s__Dolichospermum sp009711935--1||s__Dolichospermum sp009711975--1||s__Dolichospermum sp009712035--1||s__Dolichospermum sp015207875--1||s__Dolichospermum sp017355425--1||s__Dolichospermum sp903848645--1||s__FACHB-152 sp014697475--1||s__FACHB-800 sp014698825--1||s__Fortiea contorta--1||s__Fortiea sp000316575--1||s__Hassallia hofmanni--1||s__Hassallia sp002218085--1||s__LEGE-XX443 sp015206815--1||s__Nodularia sp002218065--1||s__Nodularia sp007692755--1||s__Nodularia spumigena--1||s__Nostoc calcicola--1||s__Nostoc commune--1||s__Nostoc edaphicum_A--1||s__Nostoc flagelliforme_A--1||s__Nostoc flagelliforme_B--1||s__Nostoc foliaceum_A--1||s__Nostoc linckia--1||s__Nostoc linckia_B--1||s__Nostoc muscorum--1||s__Nostoc paludosum--1||s__Nostoc punctiforme--1||s__Nostoc punctiforme_A--1||s__Nostoc sp001712795--1||s__Nostoc sp002246015--1||s__Nostoc sp002949735--1||s__Nostoc sp003326205--1||s__Nostoc sp013343235--1||s__Nostoc sp013393905--1||s__Nostoc sp014222285--1||s__Nostoc sp014696655--1||s__Nostoc sp014698115--1||s__Nostoc sp014698795--1||s__Nostoc sp015206895--1||s__Nostoc sp015206945--1||s__Nostoc sp015714725--1||s__Nostoc sp017114945--1||s__Nostoc sp017114985--1||s__Nostoc sp017114995--1||s__Nostoc sp017115025--1||s__Nostoc sp017115045--1||s__Nostoc sp017115085--1||s__Nostoc sp017115095--1||s__Nostoc sp017115105--1||s__Nostoc sphaeroides--1||s__Nostoc_B piscinale--1||s__Nostoc_B sp014697615--1||s__Nostoc_B sp018993265--1||s__Nostoc_B spongiaeforme--1||s__RDXV01 sp004292695--1||s__RDXV01 sp010672785--1||s__RDYJ01 sp004293145--1||s__RDYJ01 sp014696825--1||s__Sphaerospermopsis sp015207205--1||s__Sphaerospermopsis_A aphanizomenoides_A--1||s__Tolypothrix_A bouteillei--1||s__Tolypothrix_A hofmannii--1||s__Tolypothrix_A sp009725235--1||s__Trichormus azotica--1||s__Trichormus minutissima--1||s__Trichormus parmelioides--1||s__Trichormus sp000009705--1||s__Trichormus sp000316645--1||s__Trichormus sp001548375--1||s__Trichormus sp001597745--1||s__Trichormus sp002896875--1||s__Trichormus sp011332035--1||s__Trichormus sp013393945--1||s__Trichormus subtropica--1||s__Trichormus variabilis--1:heptad_counter=MCP-40H--103:lbd_counter=:lca=d__Bacteria:lca_tree=f__Nostocaceae:name=N115469:ref_name_counter=])0.712:0.00376723[&&NHX:Sample_counter=:Type_counter=GTDB--104:capture_class_counter=:capture_domain_counter=:capture_family_counter=:capture_genus_counter=:capture_order_counter=:capture_phylum_counter=:capture_species_counter=:evoltype=D:gtdb_class_counter=c__Cyanobacteriia--104:gtdb_domain_counter=d__Bacteria--104:gtdb_family_counter=f__Nostocaceae--104:gtdb_genus_counter=g__Amazonocrinis--3||g__Anabaena--5||g__Anabaenopsis--1||g__Aulosira--13||g__Cylindrospermum--3||g__Dendronalium--2||g__Dolichospermum--7||g__FACHB-152--1||g__FACHB-800--1||g__Fortiea--2||g__Hassallia--2||g__Iningainema--1||g__LEGE-XX443--1||g__Nodularia--3||g__Nostoc--34||g__Nostoc_B--4||g__RDXV01--2||g__RDYJ01--2||g__Sphaerospermopsis--1||g__Sphaerospermopsis_A--1||g__Tolypothrix_A--3||g__Trichormus--12:gtdb_order_counter=o__Cyanobacteriales--104:gtdb_phylum_counter=p__Cyanobacteria--104:gtdb_species_counter=s__Amazonocrinis nigriterrae--1||s__Amazonocrinis sp002368335--1||s__Amazonocrinis sp017164015--1||s__Anabaena cylindrica--1||s__Anabaena lutea--1||s__Anabaena sp000332135--1||s__Anabaena sp001858025--1||s__Anabaena variabilis_A--1||s__Anabaenopsis sp015207705--1||s__Aulosira anomala_A--1||s__Aulosira brevissima--1||s__Aulosira carnea--1||s__Aulosira diplosiphon--1||s__Aulosira linckia_A--1||s__Aulosira membranacea--1||s__Aulosira sp002154695--1||s__Aulosira sp002154725--1||s__Aulosira sp002368175--1||s__Aulosira sp002368195--1||s__Aulosira sp011769525--1||s__Aulosira sp014697075--1||s__Aulosira tenue--1||s__Cylindrospermum sp003994795--1||s__Cylindrospermum sp014697195--1||s__Cylindrospermum stagnale--1||s__Dendronalium minutum--1||s__Dendronalium phyllosphericum--1||s__Dolichospermum sp001277295--1||s__Dolichospermum sp009711935--1||s__Dolichospermum sp009711975--1||s__Dolichospermum sp009712035--1||s__Dolichospermum sp015207875--1||s__Dolichospermum sp017355425--1||s__Dolichospermum sp903848645--1||s__FACHB-152 sp014697475--1||s__FACHB-800 sp014698825--1||s__Fortiea contorta--1||s__Fortiea sp000316575--1||s__Hassallia hofmanni--1||s__Hassallia sp002218085--1||s__Iningainema tapete--1||s__LEGE-XX443 sp015206815--1||s__Nodularia sp002218065--1||s__Nodularia sp007692755--1||s__Nodularia spumigena--1||s__Nostoc calcicola--1||s__Nostoc commune--1||s__Nostoc edaphicum_A--1||s__Nostoc flagelliforme_A--1||s__Nostoc flagelliforme_B--1||s__Nostoc foliaceum_A--1||s__Nostoc linckia--1||s__Nostoc linckia_B--1||s__Nostoc muscorum--1||s__Nostoc paludosum--1||s__Nostoc punctiforme--1||s__Nostoc punctiforme_A--1||s__Nostoc sp001712795--1||s__Nostoc sp002246015--1||s__Nostoc sp002949735--1||s__Nostoc sp003326205--1||s__Nostoc sp013343235--1||s__Nostoc sp013393905--1||s__Nostoc sp014222285--1||s__Nostoc sp014696655--1||s__Nostoc sp014698115--1||s__Nostoc sp014698795--1||s__Nostoc sp015206895--1||s__Nostoc sp015206945--1||s__Nostoc sp015714725--1||s__Nostoc sp017114945--1||s__Nostoc sp017114985--1||s__Nostoc sp017114995--1||s__Nostoc sp017115025--1||s__Nostoc sp017115045--1||s__Nostoc sp017115085--1||s__Nostoc sp017115095--1||s__Nostoc sp017115105--1||s__Nostoc sphaeroides--1||s__Nostoc_B piscinale--1||s__Nostoc_B sp014697615--1||s__Nostoc_B sp018993265--1||s__Nostoc_B spongiaeforme--1||s__RDXV01 sp004292695--1||s__RDXV01 sp010672785--1||s__RDYJ01 sp004293145--1||s__RDYJ01 sp014696825--1||s__Sphaerospermopsis sp015207205--1||s__Sphaerospermopsis_A aphanizomenoides_A--1||s__Tolypothrix_A bouteillei--1||s__Tolypothrix_A hofmannii--1||s__Tolypothrix_A sp009725235--1||s__Trichormus azotica--1||s__Trichormus minutissima--1||s__Trichormus parmelioides--1||s__Trichormus sp000009705--1||s__Trichormus sp000316645--1||s__Trichormus sp001548375--1||s__Trichormus sp001597745--1||s__Trichormus sp002896875--1||s__Trichormus sp011332035--1||s__Trichormus sp013393945--1||s__Trichormus subtropica--1||s__Trichormus variabilis--1:heptad_counter=MCP-40H--104:lbd_counter=:lca=d__Bacteria:lca_tree=f__Nostocaceae:name=N115470:ref_name_counter=],(RS_GCF_000734895.2_protein.faa_NZ_CP011382.1_3328@PF00015_full_PFAM.706.883:0.108249[&&NHX:Type=GTDB:gtdb_class=c__Cyanobacteriia:gtdb_domain=d__Bacteria:gtdb_family=f__Nostocaceae:gtdb_genus=g__Calothrix:gtdb_order=o__Cyanobacteriales:gtdb_phylum=p__Cyanobacteria:gtdb_species=s__Calothrix sp000734895:heptad=MCP-40H:species=d__Bacteria_p__Cyanobacteria_c__Cyanobacteriia_o__Cyanobacteriales_f__Nostocaceae_g__Calothrix_s__Calothrix sp000734895],(RS_GCF_000517105.1_protein.faa_NZ_KI912148.1_799@PF00015_full_PFAM.689.886:0.0184538[&&NHX:Type=GTDB:gtdb_class=c__Cyanobacteriia:gtdb_domain=d__Bacteria:gtdb_family=f__Nostocaceae:gtdb_genus=g__Fischerella:gtdb_order=o__Cyanobacteriales:gtdb_phylum=p__Cyanobacteria:gtdb_species=s__Fischerella sp000517105:heptad=MCP-40H:species=d__Bacteria_p__Cyanobacteria_c__Cyanobacteriia_o__Cyanobacteriales_f__Nostocaceae_g__Fischerella_s__Fischerella sp000517105],((RS_GCF_000317225.1_protein.faa_NZ_AJLL01000023.1_106@PF00015_full_PFAM.685.887:0.0101378[&&NHX:Type=GTDB:gtdb_class=c__Cyanobacteriia:gtdb_domain=d__Bacteria:gtdb_family=f__Nostocaceae:gtdb_genus=g__Fischerella:gtdb_order=o__Cyanobacteriales:gtdb_phylum=p__Cyanobacteria:gtdb_species=s__Fischerella thermalis:heptad=MCP-40H:species=d__Bacteria_p__Cyanobacteria_c__Cyanobacteriia_o__Cyanobacteriales_f__Nostocaceae_g__Fischerella_s__Fischerella thermalis],RS_GCF_000317205.1_protein.faa_NZ_AJLK01000006.1_42@PF00015_full_PFAM.686.886:0.00355616[&&NHX:Type=GTDB:gtdb_class=c__Cyanobacteriia:gtdb_domain=d__Bacteria:gtdb_family=f__Nostocaceae:gtdb_genus=g__Fischerella:gtdb_order=o__Cyanobacteriales:gtdb_phylum=p__Cyanobacteria:gtdb_species=s__Fischerella muscicola:heptad=MCP-40H:species=d__Bacteria_p__Cyanobacteria_c__Cyanobacteriia_o__Cyanobacteriales_f__Nostocaceae_g__Fischerella_s__Fischerella muscicola])0.767:0.00728373[&&NHX:Sample_counter=:Type_counter=GTDB--2:capture_class_counter=:capture_domain_counter=:capture_family_counter=:capture_genus_counter=:capture_order_counter=:capture_phylum_counter=:capture_species_counter=:evoltype=D:gtdb_class_counter=c__Cyanobacteriia--2:gtdb_domain_counter=d__Bacteria--2:gtdb_family_counter=f__Nostocaceae--2:gtdb_genus_counter=g__Fischerella--2:gtdb_order_counter=o__Cyanobacteriales--2:gtdb_phylum_counter=p__Cyanobacteria--2:gtdb_species_counter=s__Fischerella muscicola--1||s__Fischerella thermalis--1:heptad_counter=MCP-40H--2:lbd_counter=:lca=d__Bacteria:lca_tree=g__Fischerella:name=N115475:ref_name_counter=],(RS_GCF_000447295.1_protein.faa_NZ_KE650771.1_1387@PF00015_full_PFAM.627.886:0.00881158[&&NHX:Type=GTDB:gtdb_class=c__Cyanobacteriia:gtdb_domain=d__Bacteria:gtdb_family=f__Nostocaceae:gtdb_genus=g__Fischerella:gtdb_order=o__Cyanobacteriales:gtdb_phylum=p__Cyanobacteria:gtdb_species=s__Fischerella sp000447295:heptad=MCP-40H:species=d__Bacteria_p__Cyanobacteria_c__Cyanobacteriia_o__Cyanobacteriales_f__Nostocaceae_g__Fischerella_s__Fischerella sp000447295],(RS_GCF_004323185.1_protein.faa_NZ_NAPS01000001.1_324@PF00015_full_PFAM.627.887:0.0128796[&&NHX:Type=GTDB:gtdb_class=c__Cyanobacteriia:gtdb_domain=d__Bacteria:gtdb_family=f__Nostocaceae:gtdb_genus=g__Fischerella:gtdb_order=o__Cyanobacteriales:gtdb_phylum=p__Cyanobacteria:gtdb_species=s__Fischerella prolifica:heptad=MCP-40H:species=d__Bacteria_p__Cyanobacteria_c__Cyanobacteriia_o__Cyanobacteriales_f__Nostocaceae_g__Fischerella_s__Fischerella prolifica],RS_GCF_000317245.1_protein.faa_NZ_AJLJ01000215.1_66@PF00015_full_PFAM.626.887:0.0155346[&&NHX:Type=GTDB:gtdb_class=c__Cyanobacteriia:gtdb_domain=d__Bacteria:gtdb_family=f__Nostocaceae:gtdb_genus=g__Fischerella:gtdb_order=o__Cyanobacteriales:gtdb_phylum=p__Cyanobacteria:gtdb_species=s__Fischerella muscicola_A:heptad=MCP-40H:species=d__Bacteria_p__Cyanobacteria_c__Cyanobacteriia_o__Cyanobacteriales_f__Nostocaceae_g__Fischerella_s__Fischerella muscicola_A])0.593:0.00153909[&&NHX:Sample_counter=:Type_counter=GTDB--2:capture_class_counter=:capture_domain_counter=:capture_family_counter=:capture_genus_counter=:capture_order_counter=:capture_phylum_counter=:capture_species_counter=:evoltype=D:gtdb_class_counter=c__Cyanobacteriia--2:gtdb_domain_counter=d__Bacteria--2:gtdb_family_counter=f__Nostocaceae--2:gtdb_genus_counter=g__Fischerella--2:gtdb_order_counter=o__Cyanobacteriales--2:gtdb_phylum_counter=p__Cyanobacteria--2:gtdb_species_counter=s__Fischerella muscicola_A--1||s__Fischerella prolifica--1:heptad_counter=MCP-40H--2:lbd_counter=:lca=d__Bacteria:lca_tree=g__Fischerella:name=N115479:ref_name_counter=])0.965:0.0278159[&&NHX:Sample_counter=:Type_counter=GTDB--3:capture_class_counter=:capture_domain_counter=:capture_family_counter=:capture_genus_counter=:capture_order_counter=:capture_phylum_counter=:capture_species_counter=:evoltype=D:gtdb_class_counter=c__Cyanobacteriia--3:gtdb_domain_counter=d__Bacteria--3:gtdb_family_counter=f__Nostocaceae--3:gtdb_genus_counter=g__Fischerella--3:gtdb_order_counter=o__Cyanobacteriales--3:gtdb_phylum_counter=p__Cyanobacteria--3:gtdb_species_counter=s__Fischerella muscicola_A--1||s__Fischerella prolifica--1||s__Fischerella sp000447295--1:heptad_counter=MCP-40H--3:lbd_counter=:lca=d__Bacteria:lca_tree=g__Fischerella:name=N115480:ref_name_counter=])0.993:0.051947[&&NHX:Sample_counter=:Type_counter=GTDB--5:capture_class_counter=:capture_domain_counter=:capture_family_counter=:capture_genus_counter=:capture_order_counter=:capture_phylum_counter=:capture_species_counter=:evoltype=D:gtdb_class_counter=c__Cyanobacteriia--5:gtdb_domain_counter=d__Bacteria--5:gtdb_family_counter=f__Nostocaceae--5:gtdb_genus_counter=g__Fischerella--5:gtdb_order_counter=o__Cyanobacteriales--5:gtdb_phylum_counter=p__Cyanobacteria--5:gtdb_species_counter=s__Fischerella muscicola--1||s__Fischerella muscicola_A--1||s__Fischerella prolifica--1||s__Fischerella sp000447295--1||s__Fischerella thermalis--1:heptad_counter=MCP-40H--5:lbd_counter=:lca=d__Bacteria:lca_tree=g__Fischerella:name=N115481:ref_name_counter=])0.863:0.0341083[&&NHX:Sample_counter=:Type_counter=GTDB--6:capture_class_counter=:capture_domain_counter=:capture_family_counter=:capture_genus_counter=:capture_order_counter=:capture_phylum_counter=:capture_species_counter=:evoltype=D:gtdb_class_counter=c__Cyanobacteriia--6:gtdb_domain_counter=d__Bacteria--6:gtdb_family_counter=f__Nostocaceae--6:gtdb_genus_counter=g__Fischerella--6:gtdb_order_counter=o__Cyanobacteriales--6:gtdb_phylum_counter=p__Cyanobacteria--6:gtdb_species_counter=s__Fischerella muscicola--1||s__Fischerella muscicola_A--1||s__Fischerella prolifica--1||s__Fischerella sp000447295--1||s__Fischerella sp000517105--1||s__Fischerella thermalis--1:heptad_counter=MCP-40H--6:lbd_counter=:lca=d__Bacteria:lca_tree=g__Fischerella:name=N115482:ref_name_counter=])0.994:0.0643515[&&NHX:Sample_counter=:Type_counter=GTDB--7:capture_class_counter=:capture_domain_counter=:capture_family_counter=:capture_genus_counter=:capture_order_counter=:capture_phylum_counter=:capture_species_counter=:evoltype=D:gtdb_class_counter=c__Cyanobacteriia--7:gtdb_domain_counter=d__Bacteria--7:gtdb_family_counter=f__Nostocaceae--7:gtdb_genus_counter=g__Calothrix--1||g__Fischerella--6:gtdb_order_counter=o__Cyanobacteriales--7:gtdb_phylum_counter=p__Cyanobacteria--7:gtdb_species_counter=s__Calothrix sp000734895--1||s__Fischerella muscicola--1||s__Fischerella muscicola_A--1||s__Fischerella prolifica--1||s__Fischerella sp000447295--1||s__Fischerella sp000517105--1||s__Fischerella thermalis--1:heptad_counter=MCP-40H--7:lbd_counter=:lca=d__Bacteria:lca_tree=f__Nostocaceae:name=N115483:ref_name_counter=])0:5e-09[&&NHX:Sample_counter=:Type_counter=GTDB--111:capture_class_counter=:capture_domain_counter=:capture_family_counter=:capture_genus_counter=:capture_order_counter=:capture_phylum_counter=:capture_species_counter=:evoltype=D:gtdb_class_counter=c__Cyanobacteriia--111:gtdb_domain_counter=d__Bacteria--111:gtdb_family_counter=f__Nostocaceae--111:gtdb_genus_counter=g__Amazonocrinis--3||g__Anabaena--5||g__Anabaenopsis--1||g__Aulosira--13||g__Calothrix--1||g__Cylindrospermum--3||g__Dendronalium--2||g__Dolichospermum--7||g__FACHB-152--1||g__FACHB-800--1||g__Fischerella--6||g__Fortiea--2||g__Hassallia--2||g__Iningainema--1||g__LEGE-XX443--1||g__Nodularia--3||g__Nostoc--34||g__Nostoc_B--4||g__RDXV01--2||g__RDYJ01--2||g__Sphaerospermopsis--1||g__Sphaerospermopsis_A--1||g__Tolypothrix_A--3||g__Trichormus--12:gtdb_order_counter=o__Cyanobacteriales--111:gtdb_phylum_counter=p__Cyanobacteria--111:gtdb_species_counter=s__Amazonocrinis nigriterrae--1||s__Amazonocrinis sp002368335--1||s__Amazonocrinis sp017164015--1||s__Anabaena cylindrica--1||s__Anabaena lutea--1||s__Anabaena sp000332135--1||s__Anabaena sp001858025--1||s__Anabaena variabilis_A--1||s__Anabaenopsis sp015207705--1||s__Aulosira anomala_A--1||s__Aulosira brevissima--1||s__Aulosira carnea--1||s__Aulosira diplosiphon--1||s__Aulosira linckia_A--1||s__Aulosira membranacea--1||s__Aulosira sp002154695--1||s__Aulosira sp002154725--1||s__Aulosira sp002368175--1||s__Aulosira sp002368195--1||s__Aulosira sp011769525--1||s__Aulosira sp014697075--1||s__Aulosira tenue--1||s__Calothrix sp000734895--1||s__Cylindrospermum sp003994795--1||s__Cylindrospermum sp014697195--1||s__Cylindrospermum stagnale--1||s__Dendronalium minutum--1||s__Dendronalium phyllosphericum--1||s__Dolichospermum sp001277295--1||s__Dolichospermum sp009711935--1||s__Dolichospermum sp009711975--1||s__Dolichospermum sp009712035--1||s__Dolichospermum sp015207875--1||s__Dolichospermum sp017355425--1||s__Dolichospermum sp903848645--1||s__FACHB-152 sp014697475--1||s__FACHB-800 sp014698825--1||s__Fischerella muscicola--1||s__Fischerella muscicola_A--1||s__Fischerella prolifica--1||s__Fischerella sp000447295--1||s__Fischerella sp000517105--1||s__Fischerella thermalis--1||s__Fortiea contorta--1||s__Fortiea sp000316575--1||s__Hassallia hofmanni--1||s__Hassallia sp002218085--1||s__Iningainema tapete--1||s__LEGE-XX443 sp015206815--1||s__Nodularia sp002218065--1||s__Nodularia sp007692755--1||s__Nodularia spumigena--1||s__Nostoc calcicola--1||s__Nostoc commune--1||s__Nostoc edaphicum_A--1||s__Nostoc flagelliforme_A--1||s__Nostoc flagelliforme_B--1||s__Nostoc foliaceum_A--1||s__Nostoc linckia--1||s__Nostoc linckia_B--1||s__Nostoc muscorum--1||s__Nostoc paludosum--1||s__Nostoc punctiforme--1||s__Nostoc punctiforme_A--1||s__Nostoc sp001712795--1||s__Nostoc sp002246015--1||s__Nostoc sp002949735--1||s__Nostoc sp003326205--1||s__Nostoc sp013343235--1||s__Nostoc sp013393905--1||s__Nostoc sp014222285--1||s__Nostoc sp014696655--1||s__Nostoc sp014698115--1||s__Nostoc sp014698795--1||s__Nostoc sp015206895--1||s__Nostoc sp015206945--1||s__Nostoc sp015714725--1||s__Nostoc sp017114945--1||s__Nostoc sp017114985--1||s__Nostoc sp017114995--1||s__Nostoc sp017115025--1||s__Nostoc sp017115045--1||s__Nostoc sp017115085--1||s__Nostoc sp017115095--1||s__Nostoc sp017115105--1||s__Nostoc sphaeroides--1||s__Nostoc_B piscinale--1||s__Nostoc_B sp014697615--1||s__Nostoc_B sp018993265--1||s__Nostoc_B spongiaeforme--1||s__RDXV01 sp004292695--1||s__RDXV01 sp010672785--1||s__RDYJ01 sp004293145--1||s__RDYJ01 sp014696825--1||s__Sphaerospermopsis sp015207205--1||s__Sphaerospermopsis_A aphanizomenoides_A--1||s__Tolypothrix_A bouteillei--1||s__Tolypothrix_A hofmannii--1||s__Tolypothrix_A sp009725235--1||s__Trichormus azotica--1||s__Trichormus minutissima--1||s__Trichormus parmelioides--1||s__Trichormus sp000009705--1||s__Trichormus sp000316645--1||s__Trichormus sp001548375--1||s__Trichormus sp001597745--1||s__Trichormus sp002896875--1||s__Trichormus sp011332035--1||s__Trichormus sp013393945--1||s__Trichormus subtropica--1||s__Trichormus variabilis--1:heptad_counter=MCP-40H--111:lbd_counter=:lca=d__Bacteria:lca_tree=f__Nostocaceae:name=N115484:ref_name_counter=],(GB_GCA_903903925.1_protein.faa_CAIVAU010000101.1_10@PF00015_full_PFAM.716.897:0.0261516[&&NHX:Type=GTDB:gtdb_class=c__Cyanobacteriia:gtdb_domain=d__Bacteria:gtdb_family=f__Nostocaceae:gtdb_genus=g__Stigonema:gtdb_order=o__Cyanobacteriales:gtdb_phylum=p__Cyanobacteria:gtdb_species=s__Stigonema sp903903925:heptad=MCP-40H:species=d__Bacteria_p__Cyanobacteria_c__Cyanobacteriia_o__Cyanobacteriales_f__Nostocaceae_g__Stigonema_s__Stigonema sp903903925],GB_GCA_016903675.1_protein.faa_JADQBA010000001.1_199@PF00015_full_PFAM.771.948:0.0292006[&&NHX:Type=GTDB:gtdb_class=c__Cyanobacteriia:gtdb_domain=d__Bacteria:gtdb_family=f__Nostocaceae:gtdb_genus=g__Stigonema:gtdb_order=o__Cyanobacteriales:gtdb_phylum=p__Cyanobacteria:gtdb_species=s__Stigonema ocellatum:heptad=MCP-40H:species=d__Bacteria_p__Cyanobacteria_c__Cyanobacteriia_o__Cyanobacteriales_f__Nostocaceae_g__Stigonema_s__Stigonema ocellatum])0.961:0.0301821[&&NHX:Sample_counter=:Type_counter=GTDB--2:capture_class_counter=:capture_domain_counter=:capture_family_counter=:capture_genus_counter=:capture_order_counter=:capture_phylum_counter=:capture_species_counter=:evoltype=D:gtdb_class_counter=c__Cyanobacteriia--2:gtdb_domain_counter=d__Bacteria--2:gtdb_family_counter=f__Nostocaceae--2:gtdb_genus_counter=g__Stigonema--2:gtdb_order_counter=o__Cyanobacteriales--2:gtdb_phylum_counter=p__Cyanobacteria--2:gtdb_species_counter=s__Stigonema ocellatum--1||s__Stigonema sp903903925--1:heptad_counter=MCP-40H--2:lbd_counter=:lca=d__Bacteria:lca_tree=g__Stigonema:name=N115487:ref_name_counter=])0.808:0.00784219[&&NHX:Sample_counter=:Type_counter=GTDB--113:capture_class_counter=:capture_domain_counter=:capture_family_counter=:capture_genus_counter=:capture_order_counter=:capture_phylum_counter=:capture_species_counter=:evoltype=D:gtdb_class_counter=c__Cyanobacteriia--113:gtdb_domain_counter=d__Bacteria--113:gtdb_family_counter=f__Nostocaceae--113:gtdb_genus_counter=g__Amazonocrinis--3||g__Anabaena--5||g__Anabaenopsis--1||g__Aulosira--13||g__Calothrix--1||g__Cylindrospermum--3||g__Dendronalium--2||g__Dolichospermum--7||g__FACHB-152--1||g__FACHB-800--1||g__Fischerella--6||g__Fortiea--2||g__Hassallia--2||g__Iningainema--1||g__LEGE-XX443--1||g__Nodularia--3||g__Nostoc--34||g__Nostoc_B--4||g__RDXV01--2||g__RDYJ01--2||g__Sphaerospermopsis--1||g__Sphaerospermopsis_A--1||g__Stigonema--2||g__Tolypothrix_A--3||g__Trichormus--12:gtdb_order_counter=o__Cyanobacteriales--113:gtdb_phylum_counter=p__Cyanobacteria--113:gtdb_species_counter=s__Amazonocrinis nigriterrae--1||s__Amazonocrinis sp002368335--1||s__Amazonocrinis sp017164015--1||s__Anabaena cylindrica--1||s__Anabaena lutea--1||s__Anabaena sp000332135--1||s__Anabaena sp001858025--1||s__Anabaena variabilis_A--1||s__Anabaenopsis sp015207705--1||s__Aulosira anomala_A--1||s__Aulosira brevissima--1||s__Aulosira carnea--1||s__Aulosira diplosiphon--1||s__Aulosira linckia_A--1||s__Aulosira membranacea--1||s__Aulosira sp002154695--1||s__Aulosira sp002154725--1||s__Aulosira sp002368175--1||s__Aulosira sp002368195--1||s__Aulosira sp011769525--1||s__Aulosira sp014697075--1||s__Aulosira tenue--1||s__Calothrix sp000734895--1||s__Cylindrospermum sp003994795--1||s__Cylindrospermum sp014697195--1||s__Cylindrospermum stagnale--1||s__Dendronalium minutum--1||s__Dendronalium phyllosphericum--1||s__Dolichospermum sp001277295--1||s__Dolichospermum sp009711935--1||s__Dolichospermum sp009711975--1||s__Dolichospermum sp009712035--1||s__Dolichospermum sp015207875--1||s__Dolichospermum sp017355425--1||s__Dolichospermum sp903848645--1||s__FACHB-152 sp014697475--1||s__FACHB-800 sp014698825--1||s__Fischerella muscicola--1||s__Fischerella muscicola_A--1||s__Fischerella prolifica--1||s__Fischerella sp000447295--1||s__Fischerella sp000517105--1||s__Fischerella thermalis--1||s__Fortiea contorta--1||s__Fortiea sp000316575--1||s__Hassallia hofmanni--1||s__Hassallia sp002218085--1||s__Iningainema tapete--1||s__LEGE-XX443 sp015206815--1||s__Nodularia sp002218065--1||s__Nodularia sp007692755--1||s__Nodularia spumigena--1||s__Nostoc calcicola--1||s__Nostoc commune--1||s__Nostoc edaphicum_A--1||s__Nostoc flagelliforme_A--1||s__Nostoc flagelliforme_B--1||s__Nostoc foliaceum_A--1||s__Nostoc linckia--1||s__Nostoc linckia_B--1||s__Nostoc muscorum--1||s__Nostoc paludosum--1||s__Nostoc punctiforme--1||s__Nostoc punctiforme_A--1||s__Nostoc sp001712795--1||s__Nostoc sp002246015--1||s__Nostoc sp002949735--1||s__Nostoc sp003326205--1||s__Nostoc sp013343235--1||s__Nostoc sp013393905--1||s__Nostoc sp014222285--1||s__Nostoc sp014696655--1||s__Nostoc sp014698115--1||s__Nostoc sp014698795--1||s__Nostoc sp015206895--1||s__Nostoc sp015206945--1||s__Nostoc sp015714725--1||s__Nostoc sp017114945--1||s__Nostoc sp017114985--1||s__Nostoc sp017114995--1||s__Nostoc sp017115025--1||s__Nostoc sp017115045--1||s__Nostoc sp017115085--1||s__Nostoc sp017115095--1||s__Nostoc sp017115105--1||s__Nostoc sphaeroides--1||s__Nostoc_B piscinale--1||s__Nostoc_B sp014697615--1||s__Nostoc_B sp018993265--1||s__Nostoc_B spongiaeforme--1||s__RDXV01 sp004292695--1||s__RDXV01 sp010672785--1||s__RDYJ01 sp004293145--1||s__RDYJ01 sp014696825--1||s__Sphaerospermopsis sp015207205--1||s__Sphaerospermopsis_A aphanizomenoides_A--1||s__Stigonema ocellatum--1||s__Stigonema sp903903925--1||s__Tolypothrix_A bouteillei--1||s__Tolypothrix_A hofmannii--1||s__Tolypothrix_A sp009725235--1||s__Trichormus azotica--1||s__Trichormus minutissima--1||s__Trichormus parmelioides--1||s__Trichormus sp000009705--1||s__Trichormus sp000316645--1||s__Trichormus sp001548375--1||s__Trichormus sp001597745--1||s__Trichormus sp002896875--1||s__Trichormus sp011332035--1||s__Trichormus sp013393945--1||s__Trichormus subtropica--1||s__Trichormus variabilis--1:heptad_counter=MCP-40H--113:lbd_counter=:lca=d__Bacteria:lca_tree=f__Nostocaceae:name=N115488:ref_name_counter=],(RS_GCF_017591665.1_protein.faa_NZ_JAAKGC010000196.1_1@PF00015_full_PFAM.42.208:0.0396781[&&NHX:Type=GTDB:gtdb_class=c__Cyanobacteriia:gtdb_domain=d__Bacteria:gtdb_family=f__Nostocaceae:gtdb_genus=g__Aetokthonos:gtdb_order=o__Cyanobacteriales:gtdb_phylum=p__Cyanobacteria:gtdb_species=s__Aetokthonos hydrillicola:heptad=MCP-40H:species=d__Bacteria_p__Cyanobacteria_c__Cyanobacteriia_o__Cyanobacteriales_f__Nostocaceae_g__Aetokthonos_s__Aetokthonos hydrillicola],RS_GCF_017591665.1_protein.faa_NZ_JAAKGC010000050.1_36@PF00015_full_PFAM.703.873:0.0197561[&&NHX:Type=GTDB:gtdb_class=c__Cyanobacteriia:gtdb_domain=d__Bacteria:gtdb_family=f__Nostocaceae:gtdb_genus=g__Aetokthonos:gtdb_order=o__Cyanobacteriales:gtdb_phylum=p__Cyanobacteria:gtdb_species=s__Aetokthonos hydrillicola:heptad=MCP-40H:species=d__Bacteria_p__Cyanobacteria_c__Cyanobacteriia_o__Cyanobacteriales_f__Nostocaceae_g__Aetokthonos_s__Aetokthonos hydrillicola])0.996:0.076286[&&NHX:Sample_counter=:Type_counter=GTDB--2:capture_class_counter=:capture_domain_counter=:capture_family_counter=:capture_genus_counter=:capture_order_counter=:capture_phylum_counter=:capture_species_counter=:evoltype=D:gtdb_class_counter=c__Cyanobacteriia--2:gtdb_domain_counter=d__Bacteria--2:gtdb_family_counter=f__Nostocaceae--2:gtdb_genus_counter=g__Aetokthonos--2:gtdb_order_counter=o__Cyanobacteriales--2:gtdb_phylum_counter=p__Cyanobacteria--2:gtdb_species_counter=s__Aetokthonos hydrillicola--2:heptad_counter=MCP-40H--2:lbd_counter=:lca=d__Bacteria:lca_tree=s__Aetokthonos hydrillicola:name=N115491:ref_name_counter=])0.748:0.00395806[&&NHX:Sample_counter=:Type_counter=GTDB--115:capture_class_counter=:capture_domain_counter=:capture_family_counter=:capture_genus_counter=:capture_order_counter=:capture_phylum_counter=:capture_species_counter=:evoltype=D:gtdb_class_counter=c__Cyanobacteriia--115:gtdb_domain_counter=d__Bacteria--115:gtdb_family_counter=f__Nostocaceae--115:gtdb_genus_counter=g__Aetokthonos--2||g__Amazonocrinis--3||g__Anabaena--5||g__Anabaenopsis--1||g__Aulosira--13||g__Calothrix--1||g__Cylindrospermum--3||g__Dendronalium--2||g__Dolichospermum--7||g__FACHB-152--1||g__FACHB-800--1||g__Fischerella--6||g__Fortiea--2||g__Hassallia--2||g__Iningainema--1||g__LEGE-XX443--1||g__Nodularia--3||g__Nostoc--34||g__Nostoc_B--4||g__RDXV01--2||g__RDYJ01--2||g__Sphaerospermopsis--1||g__Sphaerospermopsis_A--1||g__Stigonema--2||g__Tolypothrix_A--3||g__Trichormus--12:gtdb_order_counter=o__Cyanobacteriales--115:gtdb_phylum_counter=p__Cyanobacteria--115:gtdb_species_counter=s__Aetokthonos hydrillicola--2||s__Amazonocrinis nigriterrae--1||s__Amazonocrinis sp002368335--1||s__Amazonocrinis sp017164015--1||s__Anabaena cylindrica--1||s__Anabaena lutea--1||s__Anabaena sp000332135--1||s__Anabaena sp001858025--1||s__Anabaena variabilis_A--1||s__Anabaenopsis sp015207705--1||s__Aulosira anomala_A--1||s__Aulosira brevissima--1||s__Aulosira carnea--1||s__Aulosira diplosiphon--1||s__Aulosira linckia_A--1||s__Aulosira membranacea--1||s__Aulosira sp002154695--1||s__Aulosira sp002154725--1||s__Aulosira sp002368175--1||s__Aulosira sp002368195--1||s__Aulosira sp011769525--1||s__Aulosira sp014697075--1||s__Aulosira tenue--1||s__Calothrix sp000734895--1||s__Cylindrospermum sp003994795--1||s__Cylindrospermum sp014697195--1||s__Cylindrospermum stagnale--1||s__Dendronalium minutum--1||s__Dendronalium phyllosphericum--1||s__Dolichospermum sp001277295--1||s__Dolichospermum sp009711935--1||s__Dolichospermum sp009711975--1||s__Dolichospermum sp009712035--1||s__Dolichospermum sp015207875--1||s__Dolichospermum sp017355425--1||s__Dolichospermum sp903848645--1||s__FACHB-152 sp014697475--1||s__FACHB-800 sp014698825--1||s__Fischerella muscicola--1||s__Fischerella muscicola_A--1||s__Fischerella prolifica--1||s__Fischerella sp000447295--1||s__Fischerella sp000517105--1||s__Fischerella thermalis--1||s__Fortiea contorta--1||s__Fortiea sp000316575--1||s__Hassallia hofmanni--1||s__Hassallia sp002218085--1||s__Iningainema tapete--1||s__LEGE-XX443 sp015206815--1||s__Nodularia sp002218065--1||s__Nodularia sp007692755--1||s__Nodularia spumigena--1||s__Nostoc calcicola--1||s__Nostoc commune--1||s__Nostoc edaphicum_A--1||s__Nostoc flagelliforme_A--1||s__Nostoc flagelliforme_B--1||s__Nostoc foliaceum_A--1||s__Nostoc linckia--1||s__Nostoc linckia_B--1||s__Nostoc muscorum--1||s__Nostoc paludosum--1||s__Nostoc punctiforme--1||s__Nostoc punctiforme_A--1||s__Nostoc sp001712795--1||s__Nostoc sp002246015--1||s__Nostoc sp002949735--1||s__Nostoc sp003326205--1||s__Nostoc sp013343235--1||s__Nostoc sp013393905--1||s__Nostoc sp014222285--1||s__Nostoc sp014696655--1||s__Nostoc sp014698115--1||s__Nostoc sp014698795--1||s__Nostoc sp015206895--1||s__Nostoc sp015206945--1||s__Nostoc sp015714725--1||s__Nostoc sp017114945--1||s__Nostoc sp017114985--1||s__Nostoc sp017114995--1||s__Nostoc sp017115025--1||s__Nostoc sp017115045--1||s__Nostoc sp017115085--1||s__Nostoc sp017115095--1||s__Nostoc sp017115105--1||s__Nostoc sphaeroides--1||s__Nostoc_B piscinale--1||s__Nostoc_B sp014697615--1||s__Nostoc_B sp018993265--1||s__Nostoc_B spongiaeforme--1||s__RDXV01 sp004292695--1||s__RDXV01 sp010672785--1||s__RDYJ01 sp004293145--1||s__RDYJ01 sp014696825--1||s__Sphaerospermopsis sp015207205--1||s__Sphaerospermopsis_A aphanizomenoides_A--1||s__Stigonema ocellatum--1||s__Stigonema sp903903925--1||s__Tolypothrix_A bouteillei--1||s__Tolypothrix_A hofmannii--1||s__Tolypothrix_A sp009725235--1||s__Trichormus azotica--1||s__Trichormus minutissima--1||s__Trichormus parmelioides--1||s__Trichormus sp000009705--1||s__Trichormus sp000316645--1||s__Trichormus sp001548375--1||s__Trichormus sp001597745--1||s__Trichormus sp002896875--1||s__Trichormus sp011332035--1||s__Trichormus sp013393945--1||s__Trichormus subtropica--1||s__Trichormus variabilis--1:heptad_counter=MCP-40H--115:lbd_counter=:lca=d__Bacteria:lca_tree=f__Nostocaceae:name=N115492:ref_name_counter=],(((RS_GCF_001456025.1_protein.faa_NZ_LMTZ01000087.1_45@PF00015_full_PFAM.951.1135:0.0589703[&&NHX:Type=GTDB:gtdb_class=c__Cyanobacteriia:gtdb_domain=d__Bacteria:gtdb_family=f__Nostocaceae:gtdb_genus=g__Mastigocoleus:gtdb_order=o__Cyanobacteriales:gtdb_phylum=p__Cyanobacteria:gtdb_species=s__Mastigocoleus testarum:heptad=MCP-40H:species=d__Bacteria_p__Cyanobacteria_c__Cyanobacteriia_o__Cyanobacteriales_f__Nostocaceae_g__Mastigocoleus_s__Mastigocoleus testarum],((RS_GCF_002368095.1_protein.faa_NZ_AP018227.1_1481@PF00015_full_PFAM.950.1125:0.0081983[&&NHX:Type=GTDB:gtdb_class=c__Cyanobacteriia:gtdb_domain=d__Bacteria:gtdb_family=f__Nostocaceae:gtdb_genus=g__Rivularia:gtdb_order=o__Cyanobacteriales:gtdb_phylum=p__Cyanobacteria:gtdb_species=s__Rivularia parasitica:heptad=MCP-40H:species=d__Bacteria_p__Cyanobacteria_c__Cyanobacteriia_o__Cyanobacteriales_f__Nostocaceae_g__Rivularia_s__Rivularia parasitica],(RS_GCF_000316665.1_protein.faa_NC_019678.1_4572@PF00015_full_PFAM.938.1122:0.00793261[&&NHX:Type=GTDB:gtdb_class=c__Cyanobacteriia:gtdb_domain=d__Bacteria:gtdb_family=f__Nostocaceae:gtdb_genus=g__Rivularia:gtdb_order=o__Cyanobacteriales:gtdb_phylum=p__Cyanobacteria:gtdb_species=s__Rivularia sp000316665:heptad=MCP-40H:species=d__Bacteria_p__Cyanobacteria_c__Cyanobacteriia_o__Cyanobacteriales_f__Nostocaceae_g__Rivularia_s__Rivularia sp000316665],GB_GCA_019192545.1_protein.faa_JAHCMI010000068.1_34@PF00015_full_PFAM.951.1124:5e-09[&&NHX:Type=GTDB:gtdb_class=c__Cyanobacteriia:gtdb_domain=d__Bacteria:gtdb_family=f__Nostocaceae:gtdb_genus=g__Rivularia:gtdb_order=o__Cyanobacteriales:gtdb_phylum=p__Cyanobacteria:gtdb_species=s__Rivularia sp019192545:heptad=MCP-40H:species=d__Bacteria_p__Cyanobacteria_c__Cyanobacteriia_o__Cyanobacteriales_f__Nostocaceae_g__Rivularia_s__Rivularia sp019192545])0.553:0.0101149[&&NHX:Sample_counter=:Type_counter=GTDB--2:capture_class_counter=:capture_domain_counter=:capture_family_counter=:capture_genus_counter=:capture_order_counter=:capture_phylum_counter=:capture_species_counter=:evoltype=D:gtdb_class_counter=c__Cyanobacteriia--2:gtdb_domain_counter=d__Bacteria--2:gtdb_family_counter=f__Nostocaceae--2:gtdb_genus_counter=g__Rivularia--2:gtdb_order_counter=o__Cyanobacteriales--2:gtdb_phylum_counter=p__Cyanobacteria--2:gtdb_species_counter=s__Rivularia sp000316665--1||s__Rivularia sp019192545--1:heptad_counter=MCP-40H--2:lbd_counter=:lca=d__Bacteria:lca_tree=g__Rivularia:name=N115497:ref_name_counter=])0.906:0.00990399[&&NHX:Sample_counter=:Type_counter=GTDB--3:capture_class_counter=:capture_domain_counter=:capture_family_counter=:capture_genus_counter=:capture_order_counter=:capture_phylum_counter=:capture_species_counter=:evoltype=D:gtdb_class_counter=c__Cyanobacteriia--3:gtdb_domain_counter=d__Bacteria--3:gtdb_family_counter=f__Nostocaceae--3:gtdb_genus_counter=g__Rivularia--3:gtdb_order_counter=o__Cyanobacteriales--3:gtdb_phylum_counter=p__Cyanobacteria--3:gtdb_species_counter=s__Rivularia parasitica--1||s__Rivularia sp000316665--1||s__Rivularia sp019192545--1:heptad_counter=MCP-40H--3:lbd_counter=:lca=d__Bacteria:lca_tree=g__Rivularia:name=N115498:ref_name_counter=],(GB_GCA_002361335.1_protein.faa_DESS01000397.1_11@PF00015_full_PFAM.1016.1201:0.0101907[&&NHX:Type=GTDB:gtdb_class=c__Cyanobacteriia:gtdb_domain=d__Bacteria:gtdb_family=f__Nostocaceae:gtdb_genus=g__Rivularia:gtdb_order=o__Cyanobacteriales:gtdb_phylum=p__Cyanobacteria:gtdb_species=s__Rivularia sp002361335:heptad=MCP-40H:species=d__Bacteria_p__Cyanobacteria_c__Cyanobacteriia_o__Cyanobacteriales_f__Nostocaceae_g__Rivularia_s__Rivularia sp002361335],(GB_GCA_012033205.1_protein.faa_JAAUSO010000070.1_7@PF00015_full_PFAM.950.1128:0.0082503[&&NHX:Type=GTDB:gtdb_class=c__Cyanobacteriia:gtdb_domain=d__Bacteria:gtdb_family=f__Nostocaceae:gtdb_genus=g__Rivularia:gtdb_order=o__Cyanobacteriales:gtdb_phylum=p__Cyanobacteria:gtdb_species=s__Rivularia sp012033205:heptad=MCP-40H:species=d__Bacteria_p__Cyanobacteria_c__Cyanobacteriia_o__Cyanobacteriales_f__Nostocaceae_g__Rivularia_s__Rivularia sp012033205],(GB_GCA_015272215.1_protein.faa_JACYMD010000032.1_30@PF00015_full_PFAM.945.1131:0.0038297[&&NHX:Type=GTDB:gtdb_class=c__Cyanobacteriia:gtdb_domain=d__Bacteria:gtdb_family=f__Nostocaceae:gtdb_genus=g__Rivularia:gtdb_order=o__Cyanobacteriales:gtdb_phylum=p__Cyanobacteria:gtdb_species=s__Rivularia sp015272215:heptad=MCP-40H:species=d__Bacteria_p__Cyanobacteria_c__Cyanobacteriia_o__Cyanobacteriales_f__Nostocaceae_g__Rivularia_s__Rivularia sp015272215],RS_GCF_015207665.1_protein.faa_NZ_JADEWL010000035.1_16@PF00015_full_PFAM.936.1131:5e-09[&&NHX:Type=GTDB:gtdb_class=c__Cyanobacteriia:gtdb_domain=d__Bacteria:gtdb_family=f__Nostocaceae:gtdb_genus=g__Rivularia:gtdb_order=o__Cyanobacteriales:gtdb_phylum=p__Cyanobacteria:gtdb_species=s__Rivularia radiosum:heptad=MCP-40H:species=d__Bacteria_p__Cyanobacteria_c__Cyanobacteriia_o__Cyanobacteriales_f__Nostocaceae_g__Rivularia_s__Rivularia radiosum])0:5e-09[&&NHX:Sample_counter=:Type_counter=GTDB--2:capture_class_counter=:capture_domain_counter=:capture_family_counter=:capture_genus_counter=:capture_order_counter=:capture_phylum_counter=:capture_species_counter=:evoltype=D:gtdb_class_counter=c__Cyanobacteriia--2:gtdb_domain_counter=d__Bacteria--2:gtdb_family_counter=f__Nostocaceae--2:gtdb_genus_counter=g__Rivularia--2:gtdb_order_counter=o__Cyanobacteriales--2:gtdb_phylum_counter=p__Cyanobacteria--2:gtdb_species_counter=s__Rivularia radiosum--1||s__Rivularia sp015272215--1:heptad_counter=MCP-40H--2:lbd_counter=:lca=d__Bacteria:lca_tree=g__Rivularia:name=N115503:ref_name_counter=])0.993:0.0278863[&&NHX:Sample_counter=:Type_counter=GTDB--3:capture_class_counter=:capture_domain_counter=:capture_family_counter=:capture_genus_counter=:capture_order_counter=:capture_phylum_counter=:capture_species_counter=:evoltype=D:gtdb_class_counter=c__Cyanobacteriia--3:gtdb_domain_counter=d__Bacteria--3:gtdb_family_counter=f__Nostocaceae--3:gtdb_genus_counter=g__Rivularia--3:gtdb_order_counter=o__Cyanobacteriales--3:gtdb_phylum_counter=p__Cyanobacteria--3:gtdb_species_counter=s__Rivularia radiosum--1||s__Rivularia sp012033205--1||s__Rivularia sp015272215--1:heptad_counter=MCP-40H--3:lbd_counter=:lca=d__Bacteria:lca_tree=g__Rivularia:name=N115504:ref_name_counter=])0:5e-09[&&NHX:Sample_counter=:Type_counter=GTDB--4:capture_class_counter=:capture_domain_counter=:capture_family_counter=:capture_genus_counter=:capture_order_counter=:capture_phylum_counter=:capture_species_counter=:evoltype=D:gtdb_class_counter=c__Cyanobacteriia--4:gtdb_domain_counter=d__Bacteria--4:gtdb_family_counter=f__Nostocaceae--4:gtdb_genus_counter=g__Rivularia--4:gtdb_order_counter=o__Cyanobacteriales--4:gtdb_phylum_counter=p__Cyanobacteria--4:gtdb_species_counter=s__Rivularia radiosum--1||s__Rivularia sp002361335--1||s__Rivularia sp012033205--1||s__Rivularia sp015272215--1:heptad_counter=MCP-40H--4:lbd_counter=:lca=d__Bacteria:lca_tree=g__Rivularia:name=N115505:ref_name_counter=])0.951:0.025992[&&NHX:Sample_counter=:Type_counter=GTDB--7:capture_class_counter=:capture_domain_counter=:capture_family_counter=:capture_genus_counter=:capture_order_counter=:capture_phylum_counter=:capture_species_counter=:evoltype=D:gtdb_class_counter=c__Cyanobacteriia--7:gtdb_domain_counter=d__Bacteria--7:gtdb_family_counter=f__Nostocaceae--7:gtdb_genus_counter=g__Rivularia--7:gtdb_order_counter=o__Cyanobacteriales--7:gtdb_phylum_counter=p__Cyanobacteria--7:gtdb_species_counter=s__Rivularia parasitica--1||s__Rivularia radiosum--1||s__Rivularia sp000316665--1||s__Rivularia sp002361335--1||s__Rivularia sp012033205--1||s__Rivularia sp015272215--1||s__Rivularia sp019192545--1:heptad_counter=MCP-40H--7:lbd_counter=:lca=d__Bacteria:lca_tree=g__Rivularia:name=N115506:ref_name_counter=])0.83:0.0113291[&&NHX:Sample_counter=:Type_counter=GTDB--8:capture_class_counter=:capture_domain_counter=:capture_family_counter=:capture_genus_counter=:capture_order_counter=:capture_phylum_counter=:capture_species_counter=:evoltype=D:gtdb_class_counter=c__Cyanobacteriia--8:gtdb_domain_counter=d__Bacteria--8:gtdb_family_counter=f__Nostocaceae--8:gtdb_genus_counter=g__Mastigocoleus--1||g__Rivularia--7:gtdb_order_counter=o__Cyanobacteriales--8:gtdb_phylum_counter=p__Cyanobacteria--8:gtdb_species_counter=s__Mastigocoleus testarum--1||s__Rivularia parasitica--1||s__Rivularia radiosum--1||s__Rivularia sp000316665--1||s__Rivularia sp002361335--1||s__Rivularia sp012033205--1||s__Rivularia sp015272215--1||s__Rivularia sp019192545--1:heptad_counter=MCP-40H--8:lbd_counter=:lca=d__Bacteria:lca_tree=f__Nostocaceae:name=N115507:ref_name_counter=],((RS_GCF_000317435.1_protein.faa_NC_019751.1_975@PF00015_full_PFAM.1337.1540:0.100846[&&NHX:Type=GTDB:gtdb_class=c__Cyanobacteriia:gtdb_domain=d__Bacteria:gtdb_family=f__Nostocaceae:gtdb_genus=g__Calothrix:gtdb_order=o__Cyanobacteriales:gtdb_phylum=p__Cyanobacteria:gtdb_species=s__Calothrix sp000317435:heptad=MCP-40H:species=d__Bacteria_p__Cyanobacteria_c__Cyanobacteriia_o__Cyanobacteriales_f__Nostocaceae_g__Calothrix_s__Calothrix sp000317435],((GB_GCA_015272395.1_protein.faa_JACYLQ010000016.1_2@PF00015_full_PFAM.1128.1314:0.024295[&&NHX:Type=GTDB:gtdb_class=c__Cyanobacteriia:gtdb_domain=d__Bacteria:gtdb_family=f__Nostocaceae:gtdb_genus=g__Calothrix:gtdb_order=o__Cyanobacteriales:gtdb_phylum=p__Cyanobacteria:gtdb_species=s__Calothrix sp015272395:heptad=MCP-40H:species=d__Bacteria_p__Cyanobacteria_c__Cyanobacteriia_o__Cyanobacteriales_f__Nostocaceae_g__Calothrix_s__Calothrix sp015272395],(RS_GCF_002368415.1_protein.faa_NZ_AP018290.1_2070@PF00015_full_PFAM.1131.1325:0.0101996[&&NHX:Type=GTDB:gtdb_class=c__Cyanobacteriia:gtdb_domain=d__Bacteria:gtdb_family=f__Nostocaceae:gtdb_genus=g__Calothrix:gtdb_order=o__Cyanobacteriales:gtdb_phylum=p__Cyanobacteria:gtdb_species=s__Calothrix sp002368415:heptad=MCP-40H:species=d__Bacteria_p__Cyanobacteria_c__Cyanobacteriia_o__Cyanobacteriales_f__Nostocaceae_g__Calothrix_s__Calothrix sp002368415],(RS_GCF_003991905.1_protein.faa_NZ_RSCL01000024.1_57@PF00015_full_PFAM.1145.1328:5e-09[&&NHX:Type=GTDB:gtdb_class=c__Cyanobacteriia:gtdb_domain=d__Bacteria:gtdb_family=f__Nostocaceae:gtdb_genus=g__Calothrix:gtdb_order=o__Cyanobacteriales:gtdb_phylum=p__Cyanobacteria:gtdb_species=s__Calothrix desertica:heptad=MCP-40H:species=d__Bacteria_p__Cyanobacteria_c__Cyanobacteriia_o__Cyanobacteriales_f__Nostocaceae_g__Calothrix_s__Calothrix desertica],RS_GCF_000331305.1_protein.faa_NZ_KB217478.1_1117@PF00015_full_PFAM.1145.1330:5e-09[&&NHX:Type=GTDB:gtdb_class=c__Cyanobacteriia:gtdb_domain=d__Bacteria:gtdb_family=f__Nostocaceae:gtdb_genus=g__Calothrix:gtdb_order=o__Cyanobacteriales:gtdb_phylum=p__Cyanobacteria:gtdb_species=s__Calothrix sp000331305:heptad=MCP-40H:species=d__Bacteria_p__Cyanobacteria_c__Cyanobacteriia_o__Cyanobacteriales_f__Nostocaceae_g__Calothrix_s__Calothrix sp000331305])0.774:0.0040749[&&NHX:Sample_counter=:Type_counter=GTDB--2:capture_class_counter=:capture_domain_counter=:capture_family_counter=:capture_genus_counter=:capture_order_counter=:capture_phylum_counter=:capture_species_counter=:evoltype=D:gtdb_class_counter=c__Cyanobacteriia--2:gtdb_domain_counter=d__Bacteria--2:gtdb_family_counter=f__Nostocaceae--2:gtdb_genus_counter=g__Calothrix--2:gtdb_order_counter=o__Cyanobacteriales--2:gtdb_phylum_counter=p__Cyanobacteria--2:gtdb_species_counter=s__Calothrix desertica--1||s__Calothrix sp000331305--1:heptad_counter=MCP-40H--2:lbd_counter=:lca=d__Bacteria:lca_tree=g__Calothrix:name=N115513:ref_name_counter=])0.763:0.00489849[&&NHX:Sample_counter=:Type_counter=GTDB--3:capture_class_counter=:capture_domain_counter=:capture_family_counter=:capture_genus_counter=:capture_order_counter=:capture_phylum_counter=:capture_species_counter=:evoltype=D:gtdb_class_counter=c__Cyanobacteriia--3:gtdb_domain_counter=d__Bacteria--3:gtdb_family_counter=f__Nostocaceae--3:gtdb_genus_counter=g__Calothrix--3:gtdb_order_counter=o__Cyanobacteriales--3:gtdb_phylum_counter=p__Cyanobacteria--3:gtdb_species_counter=s__Calothrix desertica--1||s__Calothrix sp000331305--1||s__Calothrix sp002368415--1:heptad_counter=MCP-40H--3:lbd_counter=:lca=d__Bacteria:lca_tree=g__Calothrix:name=N115514:ref_name_counter=])0.945:0.0243892[&&NHX:Sample_counter=:Type_counter=GTDB--4:capture_class_counter=:capture_domain_counter=:capture_family_counter=:capture_genus_counter=:capture_order_counter=:capture_phylum_counter=:capture_species_counter=:evoltype=D:gtdb_class_counter=c__Cyanobacteriia--4:gtdb_domain_counter=d__Bacteria--4:gtdb_family_counter=f__Nostocaceae--4:gtdb_genus_counter=g__Calothrix--4:gtdb_order_counter=o__Cyanobacteriales--4:gtdb_phylum_counter=p__Cyanobacteria--4:gtdb_species_counter=s__Calothrix desertica--1||s__Calothrix sp000331305--1||s__Calothrix sp002368415--1||s__Calothrix sp015272395--1:heptad_counter=MCP-40H--4:lbd_counter=:lca=d__Bacteria:lca_tree=g__Calothrix:name=N115515:ref_name_counter=],(GB_GCA_012034595.1_protein.faa_JAAUPE010000153.1_4@PF00015_full_PFAM.923.1096:0.00520295[&&NHX:Type=GTDB:gtdb_class=c__Cyanobacteriia:gtdb_domain=d__Bacteria:gtdb_family=f__Nostocaceae:gtdb_genus=g__Calothrix:gtdb_order=o__Cyanobacteriales:gtdb_phylum=p__Cyanobacteria:gtdb_species=s__Calothrix sp012034595:heptad=MCP-40H:species=d__Bacteria_p__Cyanobacteria_c__Cyanobacteriia_o__Cyanobacteriales_f__Nostocaceae_g__Calothrix_s__Calothrix sp012034595],RS_GCF_002289455.1_protein.faa_NZ_NTFS01000171.1_7@PF00015_full_PFAM.609.780:0.0223143[&&NHX:Type=GTDB:gtdb_class=c__Cyanobacteriia:gtdb_domain=d__Bacteria:gtdb_family=f__Nostocaceae:gtdb_genus=g__Calothrix:gtdb_order=o__Cyanobacteriales:gtdb_phylum=p__Cyanobacteria:gtdb_species=s__Calothrix elsteri:heptad=MCP-40H:species=d__Bacteria_p__Cyanobacteria_c__Cyanobacteriia_o__Cyanobacteriales_f__Nostocaceae_g__Calothrix_s__Calothrix elsteri])0.896:0.0137304[&&NHX:Sample_counter=:Type_counter=GTDB--2:capture_class_counter=:capture_domain_counter=:capture_family_counter=:capture_genus_counter=:capture_order_counter=:capture_phylum_counter=:capture_species_counter=:evoltype=D:gtdb_class_counter=c__Cyanobacteriia--2:gtdb_domain_counter=d__Bacteria--2:gtdb_family_counter=f__Nostocaceae--2:gtdb_genus_counter=g__Calothrix--2:gtdb_order_counter=o__Cyanobacteriales--2:gtdb_phylum_counter=p__Cyanobacteria--2:gtdb_species_counter=s__Calothrix elsteri--1||s__Calothrix sp012034595--1:heptad_counter=MCP-40H--2:lbd_counter=:lca=d__Bacteria:lca_tree=g__Calothrix:name=N115518:ref_name_counter=])0.222:0.00876799[&&NHX:Sample_counter=:Type_counter=GTDB--6:capture_class_counter=:capture_domain_counter=:capture_family_counter=:capture_genus_counter=:capture_order_counter=:capture_phylum_counter=:capture_species_counter=:evoltype=D:gtdb_class_counter=c__Cyanobacteriia--6:gtdb_domain_counter=d__Bacteria--6:gtdb_family_counter=f__Nostocaceae--6:gtdb_genus_counter=g__Calothrix--6:gtdb_order_counter=o__Cyanobacteriales--6:gtdb_phylum_counter=p__Cyanobacteria--6:gtdb_species_counter=s__Calothrix desertica--1||s__Calothrix elsteri--1||s__Calothrix sp000331305--1||s__Calothrix sp002368415--1||s__Calothrix sp012034595--1||s__Calothrix sp015272395--1:heptad_counter=MCP-40H--6:lbd_counter=:lca=d__Bacteria:lca_tree=g__Calothrix:name=N115519:ref_name_counter=])0.726:0.0126265[&&NHX:Sample_counter=:Type_counter=GTDB--7:capture_class_counter=:capture_domain_counter=:capture_family_counter=:capture_genus_counter=:capture_order_counter=:capture_phylum_counter=:capture_species_counter=:evoltype=D:gtdb_class_counter=c__Cyanobacteriia--7:gtdb_domain_counter=d__Bacteria--7:gtdb_family_counter=f__Nostocaceae--7:gtdb_genus_counter=g__Calothrix--7:gtdb_order_counter=o__Cyanobacteriales--7:gtdb_phylum_counter=p__Cyanobacteria--7:gtdb_species_counter=s__Calothrix desertica--1||s__Calothrix elsteri--1||s__Calothrix sp000317435--1||s__Calothrix sp000331305--1||s__Calothrix sp002368415--1||s__Calothrix sp012034595--1||s__Calothrix sp015272395--1:heptad_counter=MCP-40H--7:lbd_counter=:lca=d__Bacteria:lca_tree=g__Calothrix:name=N115520:ref_name_counter=],GB_GCA_004296455.1_protein.faa_AP018280.1_5983@PF00015_full_PFAM.742.937:0.115569[&&NHX:Type=GTDB:gtdb_class=c__Cyanobacteriia:gtdb_domain=d__Bacteria:gtdb_family=f__Nostocaceae:gtdb_genus=g__Calothrix:gtdb_order=o__Cyanobacteriales:gtdb_phylum=p__Cyanobacteria:gtdb_species=s__Calothrix sp004296455:heptad=MCP-40H:species=d__Bacteria_p__Cyanobacteria_c__Cyanobacteriia_o__Cyanobacteriales_f__Nostocaceae_g__Calothrix_s__Calothrix sp004296455])0.763:0.0136142[&&NHX:Sample_counter=:Type_counter=GTDB--8:capture_class_counter=:capture_domain_counter=:capture_family_counter=:capture_genus_counter=:capture_order_counter=:capture_phylum_counter=:capture_species_counter=:evoltype=D:gtdb_class_counter=c__Cyanobacteriia--8:gtdb_domain_counter=d__Bacteria--8:gtdb_family_counter=f__Nostocaceae--8:gtdb_genus_counter=g__Calothrix--8:gtdb_order_counter=o__Cyanobacteriales--8:gtdb_phylum_counter=p__Cyanobacteria--8:gtdb_species_counter=s__Calothrix desertica--1||s__Calothrix elsteri--1||s__Calothrix sp000317435--1||s__Calothrix sp000331305--1||s__Calothrix sp002368415--1||s__Calothrix sp004296455--1||s__Calothrix sp012034595--1||s__Calothrix sp015272395--1:heptad_counter=MCP-40H--8:lbd_counter=:lca=d__Bacteria:lca_tree=g__Calothrix:name=N115522:ref_name_counter=])0.894:0.0152323[&&NHX:Sample_counter=:Type_counter=GTDB--16:capture_class_counter=:capture_domain_counter=:capture_family_counter=:capture_genus_counter=:capture_order_counter=:capture_phylum_counter=:capture_species_counter=:evoltype=D:gtdb_class_counter=c__Cyanobacteriia--16:gtdb_domain_counter=d__Bacteria--16:gtdb_family_counter=f__Nostocaceae--16:gtdb_genus_counter=g__Calothrix--8||g__Mastigocoleus--1||g__Rivularia--7:gtdb_order_counter=o__Cyanobacteriales--16:gtdb_phylum_counter=p__Cyanobacteria--16:gtdb_species_counter=s__Calothrix desertica--1||s__Calothrix elsteri--1||s__Calothrix sp000317435--1||s__Calothrix sp000331305--1||s__Calothrix sp002368415--1||s__Calothrix sp004296455--1||s__Calothrix sp012034595--1||s__Calothrix sp015272395--1||s__Mastigocoleus testarum--1||s__Rivularia parasitica--1||s__Rivularia radiosum--1||s__Rivularia sp000316665--1||s__Rivularia sp002361335--1||s__Rivularia sp012033205--1||s__Rivularia sp015272215--1||s__Rivularia sp019192545--1:heptad_counter=MCP-40H--16:lbd_counter=:lca=d__Bacteria:lca_tree=f__Nostocaceae:name=N115523:ref_name_counter=],RS_GCF_000817785.2_protein.faa_NZ_JTCM02000018.1_43@PF00015_full_PFAM.1145.1327:0.0295023[&&NHX:Type=GTDB:gtdb_class=c__Cyanobacteriia:gtdb_domain=d__Bacteria:gtdb_family=f__Nostocaceae:gtdb_genus=g__Hassallia:gtdb_order=o__Cyanobacteriales:gtdb_phylum=p__Cyanobacteria:gtdb_species=s__Hassallia byssoidea:heptad=MCP-40H:species=d__Bacteria_p__Cyanobacteria_c__Cyanobacteriia_o__Cyanobacteriales_f__Nostocaceae_g__Hassallia_s__Hassallia byssoidea])0.762:0.00592099[&&NHX:Sample_counter=:Type_counter=GTDB--17:capture_class_counter=:capture_domain_counter=:capture_family_counter=:capture_genus_counter=:capture_order_counter=:capture_phylum_counter=:capture_species_counter=:evoltype=D:gtdb_class_counter=c__Cyanobacteriia--17:gtdb_domain_counter=d__Bacteria--17:gtdb_family_counter=f__Nostocaceae--17:gtdb_genus_counter=g__Calothrix--8||g__Hassallia--1||g__Mastigocoleus--1||g__Rivularia--7:gtdb_order_counter=o__Cyanobacteriales--17:gtdb_phylum_counter=p__Cyanobacteria--17:gtdb_species_counter=s__Calothrix desertica--1||s__Calothrix elsteri--1||s__Calothrix sp000317435--1||s__Calothrix sp000331305--1||s__Calothrix sp002368415--1||s__Calothrix sp004296455--1||s__Calothrix sp012034595--1||s__Calothrix sp015272395--1||s__Hassallia byssoidea--1||s__Mastigocoleus testarum--1||s__Rivularia parasitica--1||s__Rivularia radiosum--1||s__Rivularia sp000316665--1||s__Rivularia sp002361335--1||s__Rivularia sp012033205--1||s__Rivularia sp015272215--1||s__Rivularia sp019192545--1:heptad_counter=MCP-40H--17:lbd_counter=:lca=d__Bacteria:lca_tree=f__Nostocaceae:name=N115525:ref_name_counter=])0.756:0.00905509[&&NHX:Sample_counter=:Type_counter=GTDB--132:capture_class_counter=:capture_domain_counter=:capture_family_counter=:capture_genus_counter=:capture_order_counter=:capture_phylum_counter=:capture_species_counter=:evoltype=D:gtdb_class_counter=c__Cyanobacteriia--132:gtdb_domain_counter=d__Bacteria--132:gtdb_family_counter=f__Nostocaceae--132:gtdb_genus_counter=g__Aetokthonos--2||g__Amazonocrinis--3||g__Anabaena--5||g__Anabaenopsis--1||g__Aulosira--13||g__Calothrix--9||g__Cylindrospermum--3||g__Dendronalium--2||g__Dolichospermum--7||g__FACHB-152--1||g__FACHB-800--1||g__Fischerella--6||g__Fortiea--2||g__Hassallia--3||g__Iningainema--1||g__LEGE-XX443--1||g__Mastigocoleus--1||g__Nodularia--3||g__Nostoc--34||g__Nostoc_B--4||g__RDXV01--2||g__RDYJ01--2||g__Rivularia--7||g__Sphaerospermopsis--1||g__Sphaerospermopsis_A--1||g__Stigonema--2||g__Tolypothrix_A--3||g__Trichormus--12:gtdb_order_counter=o__Cyanobacteriales--132:gtdb_phylum_counter=p__Cyanobacteria--132:gtdb_species_counter=s__Aetokthonos hydrillicola--2||s__Amazonocrinis nigriterrae--1||s__Amazonocrinis sp002368335--1||s__Amazonocrinis sp017164015--1||s__Anabaena cylindrica--1||s__Anabaena lutea--1||s__Anabaena sp000332135--1||s__Anabaena sp001858025--1||s__Anabaena variabilis_A--1||s__Anabaenopsis sp015207705--1||s__Aulosira anomala_A--1||s__Aulosira brevissima--1||s__Aulosira carnea--1||s__Aulosira diplosiphon--1||s__Aulosira linckia_A--1||s__Aulosira membranacea--1||s__Aulosira sp002154695--1||s__Aulosira sp002154725--1||s__Aulosira sp002368175--1||s__Aulosira sp002368195--1||s__Aulosira sp011769525--1||s__Aulosira sp014697075--1||s__Aulosira tenue--1||s__Calothrix desertica--1||s__Calothrix elsteri--1||s__Calothrix sp000317435--1||s__Calothrix sp000331305--1||s__Calothrix sp000734895--1||s__Calothrix sp002368415--1||s__Calothrix sp004296455--1||s__Calothrix sp012034595--1||s__Calothrix sp015272395--1||s__Cylindrospermum sp003994795--1||s__Cylindrospermum sp014697195--1||s__Cylindrospermum stagnale--1||s__Dendronalium minutum--1||s__Dendronalium phyllosphericum--1||s__Dolichospermum sp001277295--1||s__Dolichospermum sp009711935--1||s__Dolichospermum sp009711975--1||s__Dolichospermum sp009712035--1||s__Dolichospermum sp015207875--1||s__Dolichospermum sp017355425--1||s__Dolichospermum sp903848645--1||s__FACHB-152 sp014697475--1||s__FACHB-800 sp014698825--1||s__Fischerella muscicola--1||s__Fischerella muscicola_A--1||s__Fischerella prolifica--1||s__Fischerella sp000447295--1||s__Fischerella sp000517105--1||s__Fischerella thermalis--1||s__Fortiea contorta--1||s__Fortiea sp000316575--1||s__Hassallia byssoidea--1||s__Hassallia hofmanni--1||s__Hassallia sp002218085--1||s__Iningainema tapete--1||s__LEGE-XX443 sp015206815--1||s__Mastigocoleus testarum--1||s__Nodularia sp002218065--1||s__Nodularia sp007692755--1||s__Nodularia spumigena--1||s__Nostoc calcicola--1||s__Nostoc commune--1||s__Nostoc edaphicum_A--1||s__Nostoc flagelliforme_A--1||s__Nostoc flagelliforme_B--1||s__Nostoc foliaceum_A--1||s__Nostoc linckia--1||s__Nostoc linckia_B--1||s__Nostoc muscorum--1||s__Nostoc paludosum--1||s__Nostoc punctiforme--1||s__Nostoc punctiforme_A--1||s__Nostoc sp001712795--1||s__Nostoc sp002246015--1||s__Nostoc sp002949735--1||s__Nostoc sp003326205--1||s__Nostoc sp013343235--1||s__Nostoc sp013393905--1||s__Nostoc sp014222285--1||s__Nostoc sp014696655--1||s__Nostoc sp014698115--1||s__Nostoc sp014698795--1||s__Nostoc sp015206895--1||s__Nostoc sp015206945--1||s__Nostoc sp015714725--1||s__Nostoc sp017114945--1||s__Nostoc sp017114985--1||s__Nostoc sp017114995--1||s__Nostoc sp017115025--1||s__Nostoc sp017115045--1||s__Nostoc sp017115085--1||s__Nostoc sp017115095--1||s__Nostoc sp017115105--1||s__Nostoc sphaeroides--1||s__Nostoc_B piscinale--1||s__Nostoc_B sp014697615--1||s__Nostoc_B sp018993265--1||s__Nostoc_B spongiaeforme--1||s__RDXV01 sp004292695--1||s__RDXV01 sp010672785--1||s__RDYJ01 sp004293145--1||s__RDYJ01 sp014696825--1||s__Rivularia parasitica--1||s__Rivularia radiosum--1||s__Rivularia sp000316665--1||s__Rivularia sp002361335--1||s__Rivularia sp012033205--1||s__Rivularia sp015272215--1||s__Rivularia sp019192545--1||s__Sphaerospermopsis sp015207205--1||s__Sphaerospermopsis_A aphanizomenoides_A--1||s__Stigonema ocellatum--1||s__Stigonema sp903903925--1||s__Tolypothrix_A bouteillei--1||s__Tolypothrix_A hofmannii--1||s__Tolypothrix_A sp009725235--1||s__Trichormus azotica--1||s__Trichormus minutissima--1||s__Trichormus parmelioides--1||s__Trichormus sp000009705--1||s__Trichormus sp000316645--1||s__Trichormus sp001548375--1||s__Trichormus sp001597745--1||s__Trichormus sp002896875--1||s__Trichormus sp011332035--1||s__Trichormus sp013393945--1||s__Trichormus subtropica--1||s__Trichormus variabilis--1:heptad_counter=MCP-40H--132:lbd_counter=:lca=d__Bacteria:lca_tree=f__Nostocaceae:name=N115526:ref_name_counter=],(((f448213d-37b4-4da9-be3d-0869c976b115_2@MCPsignal.418.556:0.0399587[&&NHX:Sample=rhiztom1:Type=capture:capture_class=c__Cyanobacteriia:capture_domain=d__Bacteria:capture_family=f__Nostocaceae:capture_genus=g__Chlorogloeopsis:capture_order=o__Cyanobacteriales:capture_phylum=p__Cyanobacteria:capture_species=s__Chlorogloeopsis fritschii:heptad=MCP-40H],cd561a4f-23cd-4c88-8926-d73da415119d_2@MCPsignal.267.322:5e-09[&&NHX:Sample=rhiztom3:Type=capture:capture_class=c__Cyanobacteriia:capture_domain=d__Bacteria:capture_family=f__Nostocaceae:capture_genus=g__Chlorogloeopsis:capture_order=o__Cyanobacteriales:capture_phylum=p__Cyanobacteria:capture_species=s__Chlorogloeopsis fritschii:heptad=MCP-40H])0:5e-09[&&NHX:Sample_counter=rhiztom1--1||rhiztom3--1:Type_counter=capture--2:capture_class_counter=c__Cyanobacteriia--2:capture_domain_counter=d__Bacteria--2:capture_family_counter=f__Nostocaceae--2:capture_genus_counter=g__Chlorogloeopsis--2:capture_order_counter=o__Cyanobacteriales--2:capture_phylum_counter=p__Cyanobacteria--2:capture_species_counter=s__Chlorogloeopsis fritschii--2:gtdb_class_counter=:gtdb_domain_counter=:gtdb_family_counter=:gtdb_genus_counter=:gtdb_order_counter=:gtdb_phylum_counter=:gtdb_species_counter=:heptad_counter=MCP-40H--2:lbd_counter=:name=N115529:ref_name_counter=],b469cac9-11ce-458b-a595-1130494e7648_4@MCPsignal.207.282:5e-09[&&NHX:Sample=rhiztom1:Type=capture:capture_class=c__Cyanobacteriia:capture_domain=d__Bacteria:capture_family=f__Nostocaceae:capture_genus=g__Chlorogloeopsis:capture_order=o__Cyanobacteriales:capture_phylum=p__Cyanobacteria:capture_species=s__Chlorogloeopsis fritschii:heptad=MCP-40H])0.813:5e-09[&&NHX:Sample_counter=rhiztom1--2||rhiztom3--1:Type_counter=capture--3:capture_class_counter=c__Cyanobacteriia--3:capture_domain_counter=d__Bacteria--3:capture_family_counter=f__Nostocaceae--3:capture_genus_counter=g__Chlorogloeopsis--3:capture_order_counter=o__Cyanobacteriales--3:capture_phylum_counter=p__Cyanobacteria--3:capture_species_counter=s__Chlorogloeopsis fritschii--3:gtdb_class_counter=:gtdb_domain_counter=:gtdb_family_counter=:gtdb_genus_counter=:gtdb_order_counter=:gtdb_phylum_counter=:gtdb_species_counter=:heptad_counter=MCP-40H--3:lbd_counter=:name=N115531:ref_name_counter=],((8d20bf63-3e3f-42c2-9630-715418f9c105_5@MCPsignal.241.362:0.0265521[&&NHX:Sample=rhiztom3:Type=capture:besthit=100.0:bitscore=198.0:capture_class=c__Cyanobacteriia:capture_domain=d__Bacteria:capture_family=f__Nostocaceae:capture_genus=g__Chlorogloeopsis:capture_order=o__Cyanobacteriales:capture_phylum=p__Cyanobacteria:capture_species=s__Chlorogloeopsis fritschii:evalue=1.09e-65:gapopen=0.0:heptad=MCP-40H:length=117.0:mismatch=0.0:qcovhsp=96.7:qend=117.0:qstart=1.0:ref_name=RS_GCF_000317285.1_protein.faa_NZ_AJLN01000047.1_51@PF00015_full_PFAM.1081.1276:scovhsp=60.0:send=122.0:sstart=6.0],e89cef3d-c70c-5d08-8b78-5bbd7e0f5f54_1@MCPsignal.31.200:5e-09[&&NHX:Sample=rhiztom1:Type=capture:besthit=90.5:bitscore=257.0:capture_class=c__Cyanobacteriia:capture_domain=d__Bacteria:capture_family=f__Nostocaceae:capture_genus=g__Chlorogloeopsis:capture_order=o__Cyanobacteriales:capture_phylum=p__Cyanobacteria:capture_species=s__Chlorogloeopsis fritschii:evalue=6.78e-88:gapopen=0.0:heptad=MCP-40H:length=168.0:mismatch=16.0:qcovhsp=99.4:qend=169.0:qstart=2.0:ref_name=RS_GCF_000346485.2_protein.faa_NZ_KQ976354.1_4494@PF00015_full_PFAM.703.904:scovhsp=83.6:send=176.0:sstart=9.0])0:5e-09[&&NHX:Sample_counter=rhiztom1--1||rhiztom3--1:Type_counter=capture--2:besthit_avg=95.25:besthit_max=100.0:besthit_min=90.5:besthit_std=6.7175144212722016:besthit_sum=190.5:bitscore_avg=227.5:bitscore_max=257.0:bitscore_min=198.0:bitscore_std=41.71930009000631:bitscore_sum=455.0:capture_class_counter=c__Cyanobacteriia--2:capture_domain_counter=d__Bacteria--2:capture_family_counter=f__Nostocaceae--2:capture_genus_counter=g__Chlorogloeopsis--2:capture_order_counter=o__Cyanobacteriales--2:capture_phylum_counter=p__Cyanobacteria--2:capture_species_counter=s__Chlorogloeopsis fritschii--2:evalue_avg=5.45e-66:evalue_max=1.09e-65:evalue_min=6.78e-88:evalue_std=7.707463914933368e-66:evalue_sum=1.09e-65:gapopen_avg=0.0:gapopen_max=0.0:gapopen_min=0.0:gapopen_std=0.0:gapopen_sum=0.0:gtdb_class_counter=:gtdb_domain_counter=:gtdb_family_counter=:gtdb_genus_counter=:gtdb_order_counter=:gtdb_phylum_counter=:gtdb_species_counter=:heptad_counter=MCP-40H--2:lbd_counter=:length_avg=142.5:length_max=168.0:length_min=117.0:length_std=36.062445840513924:length_sum=285.0:mismatch_avg=8.0:mismatch_max=16.0:mismatch_min=0.0:mismatch_std=11.313708498984761:mismatch_sum=16.0:name=N115534:qcovhsp_avg=98.05000000000001:qcovhsp_max=99.4:qcovhsp_min=96.7:qcovhsp_std=1.9091883092036803:qcovhsp_sum=196.10000000000002:qend_avg=143.0:qend_max=169.0:qend_min=117.0:qend_std=36.76955262170047:qend_sum=286.0:qstart_avg=1.5:qstart_max=2.0:qstart_min=1.0:qstart_std=0.7071067811865476:qstart_sum=3.0:ref_name_counter=RS_GCF_000317285.1_protein.faa_NZ_AJLN01000047.1_51@PF00015_full_PFAM.1081.1276--1||RS_GCF_000346485.2_protein.faa_NZ_KQ976354.1_4494@PF00015_full_PFAM.703.904--1:scovhsp_avg=71.8:scovhsp_max=83.6:scovhsp_min=60.0:scovhsp_std=16.687720036002517:scovhsp_sum=143.6:send_avg=149.0:send_max=176.0:send_min=122.0:send_std=38.18376618407357:send_sum=298.0:sstart_avg=7.5:sstart_max=9.0:sstart_min=6.0:sstart_std=2.1213203435596424:sstart_sum=15.0],(((2c1e1899-5f2c-4e72-8687-45403a5b3108_2@MCPsignal.61.224:0.00474332[&&NHX:Sample=rhiztom3:Type=capture:besthit=92.1:bitscore=248.0:capture_class=c__Cyanobacteriia:capture_domain=d__Bacteria:capture_family=f__Nostocaceae:capture_genus=g__Chlorogloeopsis:capture_order=o__Cyanobacteriales:capture_phylum=p__Cyanobacteria:capture_species=s__Chlorogloeopsis fritschii:evalue=7.56e-85:gapopen=1.0:heptad=MCP-40H:length=164.0:mismatch=12.0:qcovhsp=100.0:qend=163.0:qstart=1.0:ref_name=GB_GCA_016903675.1_protein.faa_JADQBA010000001.1_199@PF00015_full_PFAM.771.948:scovhsp=92.7:send=166.0:sstart=3.0],(3d0b318c-e6f3-4b7d-a230-5ac10dc1a86b_3@MCPsignal.92.258:0.00449211[&&NHX:Sample=rhiztom3:Type=capture:besthit=92.2:bitscore=258.0:capture_class=c__Cyanobacteriia:capture_domain=d__Bacteria:capture_family=f__Nostocaceae:capture_genus=g__Chlorogloeopsis:capture_order=o__Cyanobacteriales:capture_phylum=p__Cyanobacteria:capture_species=s__Chlorogloeopsis fritschii:evalue=9.34e-89:gapopen=0.0:heptad=MCP-40H:length=166.0:mismatch=13.0:qcovhsp=100.0:qend=166.0:qstart=1.0:ref_name=GB_GCA_016903675.1_protein.faa_JADQBA010000001.1_199@PF00015_full_PFAM.771.948:scovhsp=93.8:send=166.0:sstart=1.0],(0542ef3c-ea87-4040-a28f-299b0f7352bf_2@MCPsignal.207.343:0.0248727[&&NHX:Sample=rhiztom3:Type=capture:besthit=91.9:bitscore=214.0:capture_class=c__Cyanobacteriia:capture_domain=d__Bacteria:capture_family=f__Nostocaceae:capture_genus=g__Chlorogloeopsis:capture_order=o__Cyanobacteriales:capture_phylum=p__Cyanobacteria:capture_species=s__Chlorogloeopsis fritschii:evalue=7.57e-72:gapopen=0.0:heptad=MCP-40H:length=135.0:mismatch=11.0:qcovhsp=99.3:qend=135.0:qstart=1.0:ref_name=RS_GCF_000817785.2_protein.faa_NZ_JTCM02000018.1_43@PF00015_full_PFAM.1145.1327:scovhsp=74.2:send=149.0:sstart=15.0],4c935e73-27dc-4d66-a74c-abfc4140f79b_4@MCPsignal.402.571:5e-09[&&NHX:Sample=rhiztom3:Type=capture:besthit=92.8:bitscore=258.0:capture_class=c__Cyanobacteriia:capture_domain=d__Bacteria:capture_family=f__Nostocaceae:capture_genus=g__Chlorogloeopsis:capture_order=o__Cyanobacteriales:capture_phylum=p__Cyanobacteria:capture_species=s__Chlorogloeopsis fritschii:evalue=1.5e-88:gapopen=0.0:heptad=MCP-40H:length=166.0:mismatch=12.0:qcovhsp=98.2:qend=169.0:qstart=4.0:ref_name=GB_GCA_016903675.1_protein.faa_JADQBA010000001.1_199@PF00015_full_PFAM.771.948:scovhsp=93.8:send=166.0:sstart=1.0])0:5e-09[&&NHX:Sample_counter=rhiztom3--2:Type_counter=capture--2:besthit_avg=92.35:besthit_max=92.8:besthit_min=91.9:besthit_std=0.6363961030678867:besthit_sum=184.7:bitscore_avg=236.0:bitscore_max=258.0:bitscore_min=214.0:bitscore_std=31.11269837220809:bitscore_sum=472.0:capture_class_counter=c__Cyanobacteriia--2:capture_domain_counter=d__Bacteria--2:capture_family_counter=f__Nostocaceae--2:capture_genus_counter=g__Chlorogloeopsis--2:capture_order_counter=o__Cyanobacteriales--2:capture_phylum_counter=p__Cyanobacteria--2:capture_species_counter=s__Chlorogloeopsis fritschii--2:evalue_avg=3.785e-72:evalue_max=7.57e-72:evalue_min=1.5e-88:evalue_std=5.352798333582165e-72:evalue_sum=7.57e-72:gapopen_avg=0.0:gapopen_max=0.0:gapopen_min=0.0:gapopen_std=0.0:gapopen_sum=0.0:gtdb_class_counter=:gtdb_domain_counter=:gtdb_family_counter=:gtdb_genus_counter=:gtdb_order_counter=:gtdb_phylum_counter=:gtdb_species_counter=:heptad_counter=MCP-40H--2:lbd_counter=:length_avg=150.5:length_max=166.0:length_min=135.0:length_std=21.920310216782973:length_sum=301.0:mismatch_avg=11.5:mismatch_max=12.0:mismatch_min=11.0:mismatch_std=0.7071067811865476:mismatch_sum=23.0:name=N115539:qcovhsp_avg=98.75:qcovhsp_max=99.3:qcovhsp_min=98.2:qcovhsp_std=0.7778174593051983:qcovhsp_sum=197.5:qend_avg=152.0:qend_max=169.0:qend_min=135.0:qend_std=24.041630560342615:qend_sum=304.0:qstart_avg=2.5:qstart_max=4.0:qstart_min=1.0:qstart_std=2.1213203435596424:qstart_sum=5.0:ref_name_counter=GB_GCA_016903675.1_protein.faa_JADQBA010000001.1_199@PF00015_full_PFAM.771.948--1||RS_GCF_000817785.2_protein.faa_NZ_JTCM02000018.1_43@PF00015_full_PFAM.1145.1327--1:scovhsp_avg=84.0:scovhsp_max=93.8:scovhsp_min=74.2:scovhsp_std=13.859292911256327:scovhsp_sum=168.0:send_avg=157.5:send_max=166.0:send_min=149.0:send_std=12.020815280171307:send_sum=315.0:sstart_avg=8.0:sstart_max=15.0:sstart_min=1.0:sstart_std=9.899494936611665:sstart_sum=16.0])0:6e-09[&&NHX:Sample_counter=rhiztom3--3:Type_counter=capture--3:besthit_avg=92.3:besthit_max=92.8:besthit_min=91.9:besthit_std=0.45825756949557966:besthit_sum=276.9:bitscore_avg=243.33333333333334:bitscore_max=258.0:bitscore_min=214.0:bitscore_std=25.403411844343534:bitscore_sum=730.0:capture_class_counter=c__Cyanobacteriia--3:capture_domain_counter=d__Bacteria--3:capture_family_counter=f__Nostocaceae--3:capture_genus_counter=g__Chlorogloeopsis--3:capture_order_counter=o__Cyanobacteriales--3:capture_phylum_counter=p__Cyanobacteria--3:capture_species_counter=s__Chlorogloeopsis fritschii--3:evalue_avg=2.523333333333333e-72:evalue_max=7.57e-72:evalue_min=9.34e-89:evalue_std=4.3705415377654674e-72:evalue_sum=7.57e-72:gapopen_avg=0.0:gapopen_max=0.0:gapopen_min=0.0:gapopen_std=0.0:gapopen_sum=0.0:gtdb_class_counter=:gtdb_domain_counter=:gtdb_family_counter=:gtdb_genus_counter=:gtdb_order_counter=:gtdb_phylum_counter=:gtdb_species_counter=:heptad_counter=MCP-40H--3:lbd_counter=:length_avg=155.66666666666666:length_max=166.0:length_min=135.0:length_std=17.8978583448784:length_sum=467.0:mismatch_avg=12.0:mismatch_max=13.0:mismatch_min=11.0:mismatch_std=1.0:mismatch_sum=36.0:name=N115540:qcovhsp_avg=99.16666666666667:qcovhsp_max=100.0:qcovhsp_min=98.2:qcovhsp_std=0.9073771725877449:qcovhsp_sum=297.5:qend_avg=156.66666666666666:qend_max=169.0:qend_min=135.0:qend_std=18.823743871327334:qend_sum=470.0:qstart_avg=2.0:qstart_max=4.0:qstart_min=1.0:qstart_std=1.7320508075688772:qstart_sum=6.0:ref_name_counter=GB_GCA_016903675.1_protein.faa_JADQBA010000001.1_199@PF00015_full_PFAM.771.948--2||RS_GCF_000817785.2_protein.faa_NZ_JTCM02000018.1_43@PF00015_full_PFAM.1145.1327--1:scovhsp_avg=87.26666666666667:scovhsp_max=93.8:scovhsp_min=74.2:scovhsp_std=11.316065276116662:scovhsp_sum=261.8:send_avg=160.33333333333334:send_max=166.0:send_min=149.0:send_std=9.814954576223638:send_sum=481.0:sstart_avg=5.666666666666667:sstart_max=15.0:sstart_min=1.0:sstart_std=8.082903768654761:sstart_sum=17.0])0:5e-09[&&NHX:Sample_counter=rhiztom3--4:Type_counter=capture--4:besthit_avg=92.25:besthit_max=92.8:besthit_min=91.9:besthit_std=0.38729833462073926:besthit_sum=369.0:bitscore_avg=244.5:bitscore_max=258.0:bitscore_min=214.0:bitscore_std=20.872629605937693:bitscore_sum=978.0:capture_class_counter=c__Cyanobacteriia--4:capture_domain_counter=d__Bacteria--4:capture_family_counter=f__Nostocaceae--4:capture_genus_counter=g__Chlorogloeopsis--4:capture_order_counter=o__Cyanobacteriales--4:capture_phylum_counter=p__Cyanobacteria--4:capture_species_counter=s__Chlorogloeopsis fritschii--4:evalue_avg=1.892500000000189e-72:evalue_max=7.57e-72:evalue_min=9.34e-89:evalue_std=3.7849999999998744e-72:evalue_sum=7.570000000000756e-72:gapopen_avg=0.25:gapopen_max=1.0:gapopen_min=0.0:gapopen_std=0.5:gapopen_sum=1.0:gtdb_class_counter=:gtdb_domain_counter=:gtdb_family_counter=:gtdb_genus_counter=:gtdb_order_counter=:gtdb_phylum_counter=:gtdb_species_counter=:heptad_counter=MCP-40H--4:lbd_counter=:length_avg=157.75:length_max=166.0:length_min=135.0:length_std=15.195942440884233:length_sum=631.0:mismatch_avg=12.0:mismatch_max=13.0:mismatch_min=11.0:mismatch_std=0.816496580927726:mismatch_sum=48.0:name=N115541:qcovhsp_avg=99.375:qcovhsp_max=100.0:qcovhsp_min=98.2:qcovhsp_std=0.8499999999999988:qcovhsp_sum=397.5:qend_avg=158.25:qend_max=169.0:qend_min=135.0:qend_std=15.692354826475215:qend_sum=633.0:qstart_avg=1.75:qstart_max=4.0:qstart_min=1.0:qstart_std=1.5:qstart_sum=7.0:ref_name_counter=GB_GCA_016903675.1_protein.faa_JADQBA010000001.1_199@PF00015_full_PFAM.771.948--3||RS_GCF_000817785.2_protein.faa_NZ_JTCM02000018.1_43@PF00015_full_PFAM.1145.1327--1:scovhsp_avg=88.625:scovhsp_max=93.8:scovhsp_min=74.2:scovhsp_std=9.630636877520958:scovhsp_sum=354.5:send_avg=161.75:send_max=166.0:send_min=149.0:send_std=8.5:send_sum=647.0:sstart_avg=5.0:sstart_max=15.0:sstart_min=1.0:sstart_std=6.733003292241386:sstart_sum=20.0],RS_GCF_000317285.1_protein.faa_NZ_AJLN01000047.1_51@PF00015_full_PFAM.1081.1276:5e-09[&&NHX:Type=GTDB:gtdb_class=c__Cyanobacteriia:gtdb_domain=d__Bacteria:gtdb_family=f__Nostocaceae:gtdb_genus=g__Chlorogloeopsis:gtdb_order=o__Cyanobacteriales:gtdb_phylum=p__Cyanobacteria:gtdb_species=s__Chlorogloeopsis fritschii:heptad=MCP-40H:species=d__Bacteria_p__Cyanobacteria_c__Cyanobacteriia_o__Cyanobacteriales_f__Nostocaceae_g__Chlorogloeopsis_s__Chlorogloeopsis fritschii])0.932:0.00574608[&&NHX:Sample_counter=rhiztom3--4:Type_counter=GTDB--1||capture--4:besthit_avg=92.24999999999999:besthit_max=92.8:besthit_min=91.9:besthit_std=0.38729833462073926:besthit_sum=368.99999999999994:bitscore_avg=244.5:bitscore_max=258.0:bitscore_min=214.0:bitscore_std=20.872629605937693:bitscore_sum=978.0:capture_class_counter=c__Cyanobacteriia--4:capture_domain_counter=d__Bacteria--4:capture_family_counter=f__Nostocaceae--4:capture_genus_counter=g__Chlorogloeopsis--4:capture_order_counter=o__Cyanobacteriales--4:capture_phylum_counter=p__Cyanobacteria--4:capture_species_counter=s__Chlorogloeopsis fritschii--4:evalue_avg=1.892500000000189e-72:evalue_max=7.57e-72:evalue_min=9.34e-89:evalue_std=3.7849999999998744e-72:evalue_sum=7.570000000000756e-72:gapopen_avg=0.25:gapopen_max=1.0:gapopen_min=0.0:gapopen_std=0.5:gapopen_sum=1.0:gtdb_class_counter=c__Cyanobacteriia--1:gtdb_domain_counter=d__Bacteria--1:gtdb_family_counter=f__Nostocaceae--1:gtdb_genus_counter=g__Chlorogloeopsis--1:gtdb_order_counter=o__Cyanobacteriales--1:gtdb_phylum_counter=p__Cyanobacteria--1:gtdb_species_counter=s__Chlorogloeopsis fritschii--1:heptad_counter=MCP-40H--5:lbd_counter=:lca_tree=s__Chlorogloeopsis fritschii:length_avg=157.75:length_max=166.0:length_min=135.0:length_std=15.195942440884233:length_sum=631.0:mismatch_avg=12.0:mismatch_max=13.0:mismatch_min=11.0:mismatch_std=0.816496580927726:mismatch_sum=48.0:name=N115543:qcovhsp_avg=99.375:qcovhsp_max=100.0:qcovhsp_min=98.2:qcovhsp_std=0.8499999999999988:qcovhsp_sum=397.5:qend_avg=158.25:qend_max=169.0:qend_min=135.0:qend_std=15.692354826475215:qend_sum=633.0:qstart_avg=1.75:qstart_max=4.0:qstart_min=1.0:qstart_std=1.5:qstart_sum=7.0:ref_name_counter=GB_GCA_016903675.1_protein.faa_JADQBA010000001.1_199@PF00015_full_PFAM.771.948--3||RS_GCF_000817785.2_protein.faa_NZ_JTCM02000018.1_43@PF00015_full_PFAM.1145.1327--1:scovhsp_avg=88.625:scovhsp_max=93.8:scovhsp_min=74.2:scovhsp_std=9.630636877520958:scovhsp_sum=354.5:send_avg=161.75:send_max=166.0:send_min=149.0:send_std=8.5:send_sum=647.0:sstart_avg=5.0:sstart_max=15.0:sstart_min=1.0:sstart_std=6.733003292241386:sstart_sum=20.0],cb1a65ec-7bde-4c84-b229-709e2e7f5340_1@MCPsignal.283.437:5e-09[&&NHX:Sample=rhiztom1:Type=capture:besthit=93.4:bitscore=242.0:capture_class=c__Cyanobacteriia:capture_domain=d__Bacteria:capture_family=f__Nostocaceae:capture_genus=g__Chlorogloeopsis:capture_order=o__Cyanobacteriales:capture_phylum=p__Cyanobacteria:capture_species=s__Chlorogloeopsis fritschii:evalue=2.34e-82:gapopen=0.0:heptad=MCP-40H:length=152.0:mismatch=10.0:qcovhsp=98.7:qend=153.0:qstart=2.0:ref_name=RS_GCF_014698965.1_protein.faa_NZ_JACXAE010000009.1_89@PF00015_full_PFAM.692.894:scovhsp=75.2:send=164.0:sstart=13.0])0:5e-09[&&NHX:Sample_counter=rhiztom1--1||rhiztom3--4:Type_counter=GTDB--1||capture--5:besthit_avg=92.47999999999999:besthit_max=93.4:besthit_min=91.9:besthit_std=0.6140032573203511:besthit_sum=462.4:bitscore_avg=244.0:bitscore_max=258.0:bitscore_min=214.0:bitscore_std=18.110770276274835:bitscore_sum=1220.0:capture_class_counter=c__Cyanobacteriia--5:capture_domain_counter=d__Bacteria--5:capture_family_counter=f__Nostocaceae--5:capture_genus_counter=g__Chlorogloeopsis--5:capture_order_counter=o__Cyanobacteriales--5:capture_phylum_counter=p__Cyanobacteria--5:capture_species_counter=s__Chlorogloeopsis fritschii--5:evalue_avg=1.5140000000469512e-72:evalue_max=7.57e-72:evalue_min=9.34e-89:evalue_std=3.385406917908435e-72:evalue_sum=7.570000000234756e-72:gapopen_avg=0.2:gapopen_max=1.0:gapopen_min=0.0:gapopen_std=0.44721359549995804:gapopen_sum=1.0:gtdb_class_counter=c__Cyanobacteriia--1:gtdb_domain_counter=d__Bacteria--1:gtdb_family_counter=f__Nostocaceae--1:gtdb_genus_counter=g__Chlorogloeopsis--1:gtdb_order_counter=o__Cyanobacteriales--1:gtdb_phylum_counter=p__Cyanobacteria--1:gtdb_species_counter=s__Chlorogloeopsis fritschii--1:heptad_counter=MCP-40H--6:lbd_counter=:lca_tree=s__Chlorogloeopsis fritschii:length_avg=156.6:length_max=166.0:length_min=135.0:length_std=13.408952233489387:length_sum=783.0:mismatch_avg=11.6:mismatch_max=13.0:mismatch_min=10.0:mismatch_std=1.140175425099138:mismatch_sum=58.0:name=N115545:qcovhsp_avg=99.24:qcovhsp_max=100.0:qcovhsp_min=98.2:qcovhsp_std=0.795612971236642:qcovhsp_sum=496.2:qend_avg=157.2:qend_max=169.0:qend_min=135.0:qend_std=13.79130160644745:qend_sum=786.0:qstart_avg=1.8:qstart_max=4.0:qstart_min=1.0:qstart_std=1.30384048104053:qstart_sum=9.0:ref_name_counter=GB_GCA_016903675.1_protein.faa_JADQBA010000001.1_199@PF00015_full_PFAM.771.948--3||RS_GCF_000817785.2_protein.faa_NZ_JTCM02000018.1_43@PF00015_full_PFAM.1145.1327--1||RS_GCF_014698965.1_protein.faa_NZ_JACXAE010000009.1_89@PF00015_full_PFAM.692.894--1:scovhsp_avg=85.94:scovhsp_max=93.8:scovhsp_min=74.2:scovhsp_std=10.276575305032312:scovhsp_sum=429.7:send_avg=162.2:send_max=166.0:send_min=149.0:send_std=7.429670248402684:send_sum=811.0:sstart_avg=6.6:sstart_max=15.0:sstart_min=1.0:sstart_std=6.841052550594828:sstart_sum=33.0])0.983:5e-09[&&NHX:Sample_counter=rhiztom1--2||rhiztom3--5:Type_counter=GTDB--1||capture--7:besthit_avg=93.27142857142859:besthit_max=100.0:besthit_min=90.5:besthit_std=3.0982329833386673:besthit_sum=652.9000000000001:bitscore_avg=239.28571428571428:bitscore_max=258.0:bitscore_min=198.0:bitscore_std=23.949351318384984:bitscore_sum=1675.0:capture_class_counter=c__Cyanobacteriia--7:capture_domain_counter=d__Bacteria--7:capture_family_counter=f__Nostocaceae--7:capture_genus_counter=g__Chlorogloeopsis--7:capture_order_counter=o__Cyanobacteriales--7:capture_phylum_counter=p__Cyanobacteria--7:capture_species_counter=s__Chlorogloeopsis fritschii--7:evalue_avg=1.5571439385714287e-66:evalue_max=1.09e-65:evalue_min=9.34e-89:evalue_std=4.1198122789363666e-66:evalue_sum=1.090000757e-65:gapopen_avg=0.14285714285714285:gapopen_max=1.0:gapopen_min=0.0:gapopen_std=0.37796447300922725:gapopen_sum=1.0:gtdb_class_counter=c__Cyanobacteriia--1:gtdb_domain_counter=d__Bacteria--1:gtdb_family_counter=f__Nostocaceae--1:gtdb_genus_counter=g__Chlorogloeopsis--1:gtdb_order_counter=o__Cyanobacteriales--1:gtdb_phylum_counter=p__Cyanobacteria--1:gtdb_species_counter=s__Chlorogloeopsis fritschii--1:heptad_counter=MCP-40H--8:lbd_counter=:lca_tree=s__Chlorogloeopsis fritschii:length_avg=152.57142857142858:length_max=168.0:length_min=117.0:length_std=19.594702879920913:length_sum=1068.0:mismatch_avg=10.571428571428571:mismatch_max=16.0:mismatch_min=0.0:mismatch_std=5.028490259085154:mismatch_sum=74.0:name=N115546:qcovhsp_avg=98.89999999999999:qcovhsp_max=100.0:qcovhsp_min=96.7:qcovhsp_std=1.169045194450011:qcovhsp_sum=692.3:qend_avg=153.14285714285714:qend_max=169.0:qend_min=117.0:qend_std=20.00357110975081:qend_sum=1072.0:qstart_avg=1.7142857142857142:qstart_max=4.0:qstart_min=1.0:qstart_std=1.1126972805283735:qstart_sum=12.0:ref_name_counter=GB_GCA_016903675.1_protein.faa_JADQBA010000001.1_199@PF00015_full_PFAM.771.948--3||RS_GCF_000317285.1_protein.faa_NZ_AJLN01000047.1_51@PF00015_full_PFAM.1081.1276--1||RS_GCF_000346485.2_protein.faa_NZ_KQ976354.1_4494@PF00015_full_PFAM.703.904--1||RS_GCF_000817785.2_protein.faa_NZ_JTCM02000018.1_43@PF00015_full_PFAM.1145.1327--1||RS_GCF_014698965.1_protein.faa_NZ_JACXAE010000009.1_89@PF00015_full_PFAM.692.894--1:scovhsp_avg=81.89999999999999:scovhsp_max=93.8:scovhsp_min=60.0:scovhsp_std=12.822766212223216:scovhsp_sum=573.3:send_avg=158.42857142857142:send_max=176.0:send_min=122.0:send_std=17.924444601875795:send_sum=1109.0:sstart_avg=6.857142857142857:sstart_max=15.0:sstart_min=1.0:sstart_std=5.669467095138408:sstart_sum=48.0])0.98:0.0504083[&&NHX:Sample_counter=rhiztom1--4||rhiztom3--6:Type_counter=GTDB--1||capture--10:besthit_avg=93.27142857142859:besthit_max=100.0:besthit_min=90.5:besthit_std=3.0982329833386673:besthit_sum=652.9000000000001:bitscore_avg=239.28571428571428:bitscore_max=258.0:bitscore_min=198.0:bitscore_std=23.949351318384984:bitscore_sum=1675.0:capture_class_counter=c__Cyanobacteriia--10:capture_domain_counter=d__Bacteria--10:capture_family_counter=f__Nostocaceae--10:capture_genus_counter=g__Chlorogloeopsis--10:capture_order_counter=o__Cyanobacteriales--10:capture_phylum_counter=p__Cyanobacteria--10:capture_species_counter=s__Chlorogloeopsis fritschii--10:evalue_avg=1.5571439385714287e-66:evalue_max=1.09e-65:evalue_min=9.34e-89:evalue_std=4.1198122789363666e-66:evalue_sum=1.090000757e-65:gapopen_avg=0.14285714285714285:gapopen_max=1.0:gapopen_min=0.0:gapopen_std=0.37796447300922725:gapopen_sum=1.0:gtdb_class_counter=c__Cyanobacteriia--1:gtdb_domain_counter=d__Bacteria--1:gtdb_family_counter=f__Nostocaceae--1:gtdb_genus_counter=g__Chlorogloeopsis--1:gtdb_order_counter=o__Cyanobacteriales--1:gtdb_phylum_counter=p__Cyanobacteria--1:gtdb_species_counter=s__Chlorogloeopsis fritschii--1:heptad_counter=MCP-40H--11:lbd_counter=:lca_tree=s__Chlorogloeopsis fritschii:length_avg=152.57142857142858:length_max=168.0:length_min=117.0:length_std=19.594702879920913:length_sum=1068.0:mismatch_avg=10.571428571428571:mismatch_max=16.0:mismatch_min=0.0:mismatch_std=5.028490259085154:mismatch_sum=74.0:name=N115547:qcovhsp_avg=98.9:qcovhsp_max=100.0:qcovhsp_min=96.7:qcovhsp_std=1.169045194450011:qcovhsp_sum=692.3000000000001:qend_avg=153.14285714285714:qend_max=169.0:qend_min=117.0:qend_std=20.00357110975081:qend_sum=1072.0:qstart_avg=1.7142857142857142:qstart_max=4.0:qstart_min=1.0:qstart_std=1.1126972805283737:qstart_sum=12.0:ref_name_counter=GB_GCA_016903675.1_protein.faa_JADQBA010000001.1_199@PF00015_full_PFAM.771.948--3||RS_GCF_000317285.1_protein.faa_NZ_AJLN01000047.1_51@PF00015_full_PFAM.1081.1276--1||RS_GCF_000346485.2_protein.faa_NZ_KQ976354.1_4494@PF00015_full_PFAM.703.904--1||RS_GCF_000817785.2_protein.faa_NZ_JTCM02000018.1_43@PF00015_full_PFAM.1145.1327--1||RS_GCF_014698965.1_protein.faa_NZ_JACXAE010000009.1_89@PF00015_full_PFAM.692.894--1:scovhsp_avg=81.9:scovhsp_max=93.8:scovhsp_min=60.0:scovhsp_std=12.822766212223216:scovhsp_sum=573.3000000000001:send_avg=158.42857142857142:send_max=176.0:send_min=122.0:send_std=17.924444601875795:send_sum=1109.0:sstart_avg=6.857142857142857:sstart_max=15.0:sstart_min=1.0:sstart_std=5.669467095138408:sstart_sum=48.0])0.996:0.0822444[&&NHX:Sample_counter=rhiztom1--4||rhiztom3--6:Type_counter=GTDB--133||capture--10:besthit_avg=93.27142857142857:besthit_max=100.0:besthit_min=90.5:besthit_std=3.0982329833386673:besthit_sum=652.9:bitscore_avg=239.28571428571428:bitscore_max=258.0:bitscore_min=198.0:bitscore_std=23.949351318384984:bitscore_sum=1675.0:capture_class_counter=c__Cyanobacteriia--10:capture_domain_counter=d__Bacteria--10:capture_family_counter=f__Nostocaceae--10:capture_genus_counter=g__Chlorogloeopsis--10:capture_order_counter=o__Cyanobacteriales--10:capture_phylum_counter=p__Cyanobacteria--10:capture_species_counter=s__Chlorogloeopsis fritschii--10:evalue_avg=1.5571439385714287e-66:evalue_max=1.09e-65:evalue_min=9.34e-89:evalue_std=4.1198122789363666e-66:evalue_sum=1.090000757e-65:evoltype=D:gapopen_avg=0.14285714285714285:gapopen_max=1.0:gapopen_min=0.0:gapopen_std=0.37796447300922725:gapopen_sum=1.0:gtdb_class_counter=c__Cyanobacteriia--133:gtdb_domain_counter=d__Bacteria--133:gtdb_family_counter=f__Nostocaceae--133:gtdb_genus_counter=g__Aetokthonos--2||g__Amazonocrinis--3||g__Anabaena--5||g__Anabaenopsis--1||g__Aulosira--13||g__Calothrix--9||g__Chlorogloeopsis--1||g__Cylindrospermum--3||g__Dendronalium--2||g__Dolichospermum--7||g__FACHB-152--1||g__FACHB-800--1||g__Fischerella--6||g__Fortiea--2||g__Hassallia--3||g__Iningainema--1||g__LEGE-XX443--1||g__Mastigocoleus--1||g__Nodularia--3||g__Nostoc--34||g__Nostoc_B--4||g__RDXV01--2||g__RDYJ01--2||g__Rivularia--7||g__Sphaerospermopsis--1||g__Sphaerospermopsis_A--1||g__Stigonema--2||g__Tolypothrix_A--3||g__Trichormus--12:gtdb_order_counter=o__Cyanobacteriales--133:gtdb_phylum_counter=p__Cyanobacteria--133:gtdb_species_counter=s__Aetokthonos hydrillicola--2||s__Amazonocrinis nigriterrae--1||s__Amazonocrinis sp002368335--1||s__Amazonocrinis sp017164015--1||s__Anabaena cylindrica--1||s__Anabaena lutea--1||s__Anabaena sp000332135--1||s__Anabaena sp001858025--1||s__Anabaena variabilis_A--1||s__Anabaenopsis sp015207705--1||s__Aulosira anomala_A--1||s__Aulosira brevissima--1||s__Aulosira carnea--1||s__Aulosira diplosiphon--1||s__Aulosira linckia_A--1||s__Aulosira membranacea--1||s__Aulosira sp002154695--1||s__Aulosira sp002154725--1||s__Aulosira sp002368175--1||s__Aulosira sp002368195--1||s__Aulosira sp011769525--1||s__Aulosira sp014697075--1||s__Aulosira tenue--1||s__Calothrix desertica--1||s__Calothrix elsteri--1||s__Calothrix sp000317435--1||s__Calothrix sp000331305--1||s__Calothrix sp000734895--1||s__Calothrix sp002368415--1||s__Calothrix sp004296455--1||s__Calothrix sp012034595--1||s__Calothrix sp015272395--1||s__Chlorogloeopsis fritschii--1||s__Cylindrospermum sp003994795--1||s__Cylindrospermum sp014697195--1||s__Cylindrospermum stagnale--1||s__Dendronalium minutum--1||s__Dendronalium phyllosphericum--1||s__Dolichospermum sp001277295--1||s__Dolichospermum sp009711935--1||s__Dolichospermum sp009711975--1||s__Dolichospermum sp009712035--1||s__Dolichospermum sp015207875--1||s__Dolichospermum sp017355425--1||s__Dolichospermum sp903848645--1||s__FACHB-152 sp014697475--1||s__FACHB-800 sp014698825--1||s__Fischerella muscicola--1||s__Fischerella muscicola_A--1||s__Fischerella prolifica--1||s__Fischerella sp000447295--1||s__Fischerella sp000517105--1||s__Fischerella thermalis--1||s__Fortiea contorta--1||s__Fortiea sp000316575--1||s__Hassallia byssoidea--1||s__Hassallia hofmanni--1||s__Hassallia sp002218085--1||s__Iningainema tapete--1||s__LEGE-XX443 sp015206815--1||s__Mastigocoleus testarum--1||s__Nodularia sp002218065--1||s__Nodularia sp007692755--1||s__Nodularia spumigena--1||s__Nostoc calcicola--1||s__Nostoc commune--1||s__Nostoc edaphicum_A--1||s__Nostoc flagelliforme_A--1||s__Nostoc flagelliforme_B--1||s__Nostoc foliaceum_A--1||s__Nostoc linckia--1||s__Nostoc linckia_B--1||s__Nostoc muscorum--1||s__Nostoc paludosum--1||s__Nostoc punctiforme--1||s__Nostoc punctiforme_A--1||s__Nostoc sp001712795--1||s__Nostoc sp002246015--1||s__Nostoc sp002949735--1||s__Nostoc sp003326205--1||s__Nostoc sp013343235--1||s__Nostoc sp013393905--1||s__Nostoc sp014222285--1||s__Nostoc sp014696655--1||s__Nostoc sp014698115--1||s__Nostoc sp014698795--1||s__Nostoc sp015206895--1||s__Nostoc sp015206945--1||s__Nostoc sp015714725--1||s__Nostoc sp017114945--1||s__Nostoc sp017114985--1||s__Nostoc sp017114995--1||s__Nostoc sp017115025--1||s__Nostoc sp017115045--1||s__Nostoc sp017115085--1||s__Nostoc sp017115095--1||s__Nostoc sp017115105--1||s__Nostoc sphaeroides--1||s__Nostoc_B piscinale--1||s__Nostoc_B sp014697615--1||s__Nostoc_B sp018993265--1||s__Nostoc_B spongiaeforme--1||s__RDXV01 sp004292695--1||s__RDXV01 sp010672785--1||s__RDYJ01 sp004293145--1||s__RDYJ01 sp014696825--1||s__Rivularia parasitica--1||s__Rivularia radiosum--1||s__Rivularia sp000316665--1||s__Rivularia sp002361335--1||s__Rivularia sp012033205--1||s__Rivularia sp015272215--1||s__Rivularia sp019192545--1||s__Sphaerospermopsis sp015207205--1||s__Sphaerospermopsis_A aphanizomenoides_A--1||s__Stigonema ocellatum--1||s__Stigonema sp903903925--1||s__Tolypothrix_A bouteillei--1||s__Tolypothrix_A hofmannii--1||s__Tolypothrix_A sp009725235--1||s__Trichormus azotica--1||s__Trichormus minutissima--1||s__Trichormus parmelioides--1||s__Trichormus sp000009705--1||s__Trichormus sp000316645--1||s__Trichormus sp001548375--1||s__Trichormus sp001597745--1||s__Trichormus sp002896875--1||s__Trichormus sp011332035--1||s__Trichormus sp013393945--1||s__Trichormus subtropica--1||s__Trichormus variabilis--1:heptad_counter=MCP-40H--143:lbd_counter=:lca=d__Bacteria:lca_tree=f__Nostocaceae:length_avg=152.57142857142858:length_max=168.0:length_min=117.0:length_std=19.594702879920913:length_sum=1068.0:mismatch_avg=10.571428571428571:mismatch_max=16.0:mismatch_min=0.0:mismatch_std=5.028490259085154:mismatch_sum=74.0:name=N115548:qcovhsp_avg=98.89999999999999:qcovhsp_max=100.0:qcovhsp_min=96.7:qcovhsp_std=1.169045194450011:qcovhsp_sum=692.3:qend_avg=153.14285714285714:qend_max=169.0:qend_min=117.0:qend_std=20.00357110975081:qend_sum=1072.0:qstart_avg=1.7142857142857142:qstart_max=4.0:qstart_min=1.0:qstart_std=1.1126972805283735:qstart_sum=12.0:ref_name_counter=GB_GCA_016903675.1_protein.faa_JADQBA010000001.1_199@PF00015_full_PFAM.771.948--3||RS_GCF_000317285.1_protein.faa_NZ_AJLN01000047.1_51@PF00015_full_PFAM.1081.1276--1||RS_GCF_000346485.2_protein.faa_NZ_KQ976354.1_4494@PF00015_full_PFAM.703.904--1||RS_GCF_000817785.2_protein.faa_NZ_JTCM02000018.1_43@PF00015_full_PFAM.1145.1327--1||RS_GCF_014698965.1_protein.faa_NZ_JACXAE010000009.1_89@PF00015_full_PFAM.692.894--1:scovhsp_avg=81.89999999999999:scovhsp_max=93.8:scovhsp_min=60.0:scovhsp_std=12.822766212223216:scovhsp_sum=573.3:send_avg=158.42857142857142:send_max=176.0:send_min=122.0:send_std=17.924444601875795:send_sum=1109.0:sstart_avg=6.857142857142857:sstart_max=15.0:sstart_min=1.0:sstart_std=5.669467095138408:sstart_sum=48.0],(GB_GCA_014323965.1_protein.faa_JACONB010000003.1_14@PF00015_full_PFAM.654.913:0.011716[&&NHX:Type=GTDB:gtdb_class=c__Cyanobacteriia:gtdb_domain=d__Bacteria:gtdb_family=f__Prochloraceae:gtdb_genus=g__Prochloron:gtdb_order=o__Cyanobacteriales:gtdb_phylum=p__Cyanobacteria:gtdb_species=s__Prochloron sp014323965:heptad=MCP-40H:species=d__Bacteria_p__Cyanobacteria_c__Cyanobacteriia_o__Cyanobacteriales_f__Prochloraceae_g__Prochloron_s__Prochloron sp014323965],GB_GCA_018141785.1_protein.faa_CP073341.1_2350@PF00015_full_PFAM.653.915:0.00721344[&&NHX:Type=GTDB:gtdb_class=c__Cyanobacteriia:gtdb_domain=d__Bacteria:gtdb_family=f__Prochloraceae:gtdb_genus=g__Prochloron:gtdb_order=o__Cyanobacteriales:gtdb_phylum=p__Cyanobacteria:gtdb_species=s__Prochloron sp018141785:heptad=MCP-40H:species=d__Bacteria_p__Cyanobacteria_c__Cyanobacteriia_o__Cyanobacteriales_f__Prochloraceae_g__Prochloron_s__Prochloron sp018141785])1:0.240599[&&NHX:Sample_counter=:Type_counter=GTDB--2:capture_class_counter=:capture_domain_counter=:capture_family_counter=:capture_genus_counter=:capture_order_counter=:capture_phylum_counter=:capture_species_counter=:evoltype=D:gtdb_class_counter=c__Cyanobacteriia--2:gtdb_domain_counter=d__Bacteria--2:gtdb_family_counter=f__Prochloraceae--2:gtdb_genus_counter=g__Prochloron--2:gtdb_order_counter=o__Cyanobacteriales--2:gtdb_phylum_counter=p__Cyanobacteria--2:gtdb_species_counter=s__Prochloron sp014323965--1||s__Prochloron sp018141785--1:heptad_counter=MCP-40H--2:lbd_counter=:lca=d__Bacteria:lca_tree=g__Prochloron:name=N115551:ref_name_counter=])0.779:0.0363206[&&NHX:Sample_counter=rhiztom1--4||rhiztom3--6:Type_counter=GTDB--135||capture--10:besthit_avg=93.27142857142857:besthit_max=100.0:besthit_min=90.5:besthit_std=3.0982329833386673:besthit_sum=652.9:bitscore_avg=239.28571428571428:bitscore_max=258.0:bitscore_min=198.0:bitscore_std=23.949351318384984:bitscore_sum=1675.0:capture_class_counter=c__Cyanobacteriia--10:capture_domain_counter=d__Bacteria--10:capture_family_counter=f__Nostocaceae--10:capture_genus_counter=g__Chlorogloeopsis--10:capture_order_counter=o__Cyanobacteriales--10:capture_phylum_counter=p__Cyanobacteria--10:capture_species_counter=s__Chlorogloeopsis fritschii--10:evalue_avg=1.5571439385714287e-66:evalue_max=1.09e-65:evalue_min=9.34e-89:evalue_std=4.1198122789363666e-66:evalue_sum=1.090000757e-65:evoltype=D:gapopen_avg=0.14285714285714285:gapopen_max=1.0:gapopen_min=0.0:gapopen_std=0.37796447300922725:gapopen_sum=1.0:gtdb_class_counter=c__Cyanobacteriia--135:gtdb_domain_counter=d__Bacteria--135:gtdb_family_counter=f__Nostocaceae--133||f__Prochloraceae--2:gtdb_genus_counter=g__Aetokthonos--2||g__Amazonocrinis--3||g__Anabaena--5||g__Anabaenopsis--1||g__Aulosira--13||g__Calothrix--9||g__Chlorogloeopsis--1||g__Cylindrospermum--3||g__Dendronalium--2||g__Dolichospermum--7||g__FACHB-152--1||g__FACHB-800--1||g__Fischerella--6||g__Fortiea--2||g__Hassallia--3||g__Iningainema--1||g__LEGE-XX443--1||g__Mastigocoleus--1||g__Nodularia--3||g__Nostoc--34||g__Nostoc_B--4||g__Prochloron--2||g__RDXV01--2||g__RDYJ01--2||g__Rivularia--7||g__Sphaerospermopsis--1||g__Sphaerospermopsis_A--1||g__Stigonema--2||g__Tolypothrix_A--3||g__Trichormus--12:gtdb_order_counter=o__Cyanobacteriales--135:gtdb_phylum_counter=p__Cyanobacteria--135:gtdb_species_counter=s__Aetokthonos hydrillicola--2||s__Amazonocrinis nigriterrae--1||s__Amazonocrinis sp002368335--1||s__Amazonocrinis sp017164015--1||s__Anabaena cylindrica--1||s__Anabaena lutea--1||s__Anabaena sp000332135--1||s__Anabaena sp001858025--1||s__Anabaena variabilis_A--1||s__Anabaenopsis sp015207705--1||s__Aulosira anomala_A--1||s__Aulosira brevissima--1||s__Aulosira carnea--1||s__Aulosira diplosiphon--1||s__Aulosira linckia_A--1||s__Aulosira membranacea--1||s__Aulosira sp002154695--1||s__Aulosira sp002154725--1||s__Aulosira sp002368175--1||s__Aulosira sp002368195--1||s__Aulosira sp011769525--1||s__Aulosira sp014697075--1||s__Aulosira tenue--1||s__Calothrix desertica--1||s__Calothrix elsteri--1||s__Calothrix sp000317435--1||s__Calothrix sp000331305--1||s__Calothrix sp000734895--1||s__Calothrix sp002368415--1||s__Calothrix sp004296455--1||s__Calothrix sp012034595--1||s__Calothrix sp015272395--1||s__Chlorogloeopsis fritschii--1||s__Cylindrospermum sp003994795--1||s__Cylindrospermum sp014697195--1||s__Cylindrospermum stagnale--1||s__Dendronalium minutum--1||s__Dendronalium phyllosphericum--1||s__Dolichospermum sp001277295--1||s__Dolichospermum sp009711935--1||s__Dolichospermum sp009711975--1||s__Dolichospermum sp009712035--1||s__Dolichospermum sp015207875--1||s__Dolichospermum sp017355425--1||s__Dolichospermum sp903848645--1||s__FACHB-152 sp014697475--1||s__FACHB-800 sp014698825--1||s__Fischerella muscicola--1||s__Fischerella muscicola_A--1||s__Fischerella prolifica--1||s__Fischerella sp000447295--1||s__Fischerella sp000517105--1||s__Fischerella thermalis--1||s__Fortiea contorta--1||s__Fortiea sp000316575--1||s__Hassallia byssoidea--1||s__Hassallia hofmanni--1||s__Hassallia sp002218085--1||s__Iningainema tapete--1||s__LEGE-XX443 sp015206815--1||s__Mastigocoleus testarum--1||s__Nodularia sp002218065--1||s__Nodularia sp007692755--1||s__Nodularia spumigena--1||s__Nostoc calcicola--1||s__Nostoc commune--1||s__Nostoc edaphicum_A--1||s__Nostoc flagelliforme_A--1||s__Nostoc flagelliforme_B--1||s__Nostoc foliaceum_A--1||s__Nostoc linckia--1||s__Nostoc linckia_B--1||s__Nostoc muscorum--1||s__Nostoc paludosum--1||s__Nostoc punctiforme--1||s__Nostoc punctiforme_A--1||s__Nostoc sp001712795--1||s__Nostoc sp002246015--1||s__Nostoc sp002949735--1||s__Nostoc sp003326205--1||s__Nostoc sp013343235--1||s__Nostoc sp013393905--1||s__Nostoc sp014222285--1||s__Nostoc sp014696655--1||s__Nostoc sp014698115--1||s__Nostoc sp014698795--1||s__Nostoc sp015206895--1||s__Nostoc sp015206945--1||s__Nostoc sp015714725--1||s__Nostoc sp017114945--1||s__Nostoc sp017114985--1||s__Nostoc sp017114995--1||s__Nostoc sp017115025--1||s__Nostoc sp017115045--1||s__Nostoc sp017115085--1||s__Nostoc sp017115095--1||s__Nostoc sp017115105--1||s__Nostoc sphaeroides--1||s__Nostoc_B piscinale--1||s__Nostoc_B sp014697615--1||s__Nostoc_B sp018993265--1||s__Nostoc_B spongiaeforme--1||s__Prochloron sp014323965--1||s__Prochloron sp018141785--1||s__RDXV01 sp004292695--1||s__RDXV01 sp010672785--1||s__RDYJ01 sp004293145--1||s__RDYJ01 sp014696825--1||s__Rivularia parasitica--1||s__Rivularia radiosum--1||s__Rivularia sp000316665--1||s__Rivularia sp002361335--1||s__Rivularia sp012033205--1||s__Rivularia sp015272215--1||s__Rivularia sp019192545--1||s__Sphaerospermopsis sp015207205--1||s__Sphaerospermopsis_A aphanizomenoides_A--1||s__Stigonema ocellatum--1||s__Stigonema sp903903925--1||s__Tolypothrix_A bouteillei--1||s__Tolypothrix_A hofmannii--1||s__Tolypothrix_A sp009725235--1||s__Trichormus azotica--1||s__Trichormus minutissima--1||s__Trichormus parmelioides--1||s__Trichormus sp000009705--1||s__Trichormus sp000316645--1||s__Trichormus sp001548375--1||s__Trichormus sp001597745--1||s__Trichormus sp002896875--1||s__Trichormus sp011332035--1||s__Trichormus sp013393945--1||s__Trichormus subtropica--1||s__Trichormus variabilis--1:heptad_counter=MCP-40H--145:lbd_counter=:lca=d__Bacteria:lca_tree=f__Nostocaceae:length_avg=152.57142857142858:length_max=168.0:length_min=117.0:length_std=19.594702879920913:length_sum=1068.0:mismatch_avg=10.571428571428571:mismatch_max=16.0:mismatch_min=0.0:mismatch_std=5.028490259085154:mismatch_sum=74.0:name=N115552:qcovhsp_avg=98.89999999999999:qcovhsp_max=100.0:qcovhsp_min=96.7:qcovhsp_std=1.169045194450011:qcovhsp_sum=692.3:qend_avg=153.14285714285714:qend_max=169.0:qend_min=117.0:qend_std=20.00357110975081:qend_sum=1072.0:qstart_avg=1.7142857142857142:qstart_max=4.0:qstart_min=1.0:qstart_std=1.1126972805283735:qstart_sum=12.0:ref_name_counter=GB_GCA_016903675.1_protein.faa_JADQBA010000001.1_199@PF00015_full_PFAM.771.948--3||RS_GCF_000317285.1_protein.faa_NZ_AJLN01000047.1_51@PF00015_full_PFAM.1081.1276--1||RS_GCF_000346485.2_protein.faa_NZ_KQ976354.1_4494@PF00015_full_PFAM.703.904--1||RS_GCF_000817785.2_protein.faa_NZ_JTCM02000018.1_43@PF00015_full_PFAM.1145.1327--1||RS_GCF_014698965.1_protein.faa_NZ_JACXAE010000009.1_89@PF00015_full_PFAM.692.894--1:scovhsp_avg=81.89999999999999:scovhsp_max=93.8:scovhsp_min=60.0:scovhsp_std=12.822766212223216:scovhsp_sum=573.3:send_avg=158.42857142857142:send_max=176.0:send_min=122.0:send_std=17.924444601875795:send_sum=1109.0:sstart_avg=6.857142857142857:sstart_max=15.0:sstart_min=1.0:sstart_std=5.669467095138408:sstart_sum=48.0])0.9:0.0293577[&&NHX:Sample_counter=rhiztom1--4||rhiztom3--6:Type_counter=GTDB--136||capture--10:besthit_avg=93.27142857142857:besthit_max=100.0:besthit_min=90.5:besthit_std=3.0982329833386673:besthit_sum=652.9:bitscore_avg=239.28571428571428:bitscore_max=258.0:bitscore_min=198.0:bitscore_std=23.949351318384984:bitscore_sum=1675.0:capture_class_counter=c__Cyanobacteriia--10:capture_domain_counter=d__Bacteria--10:capture_family_counter=f__Nostocaceae--10:capture_genus_counter=g__Chlorogloeopsis--10:capture_order_counter=o__Cyanobacteriales--10:capture_phylum_counter=p__Cyanobacteria--10:capture_species_counter=s__Chlorogloeopsis fritschii--10:evalue_avg=1.5571439385714287e-66:evalue_max=1.09e-65:evalue_min=9.34e-89:evalue_std=4.1198122789363666e-66:evalue_sum=1.090000757e-65:evoltype=D:gapopen_avg=0.14285714285714285:gapopen_max=1.0:gapopen_min=0.0:gapopen_std=0.37796447300922725:gapopen_sum=1.0:gtdb_class_counter=c__Cyanobacteriia--136:gtdb_domain_counter=d__Bacteria--136:gtdb_family_counter=f__Chamaesiphonaceae--1||f__Nostocaceae--133||f__Prochloraceae--2:gtdb_genus_counter=g__Aetokthonos--2||g__Amazonocrinis--3||g__Anabaena--5||g__Anabaenopsis--1||g__Aulosira--13||g__Calothrix--9||g__Chlorogloeopsis--1||g__Crinalium--1||g__Cylindrospermum--3||g__Dendronalium--2||g__Dolichospermum--7||g__FACHB-152--1||g__FACHB-800--1||g__Fischerella--6||g__Fortiea--2||g__Hassallia--3||g__Iningainema--1||g__LEGE-XX443--1||g__Mastigocoleus--1||g__Nodularia--3||g__Nostoc--34||g__Nostoc_B--4||g__Prochloron--2||g__RDXV01--2||g__RDYJ01--2||g__Rivularia--7||g__Sphaerospermopsis--1||g__Sphaerospermopsis_A--1||g__Stigonema--2||g__Tolypothrix_A--3||g__Trichormus--12:gtdb_order_counter=o__Cyanobacteriales--136:gtdb_phylum_counter=p__Cyanobacteria--136:gtdb_species_counter=s__Aetokthonos hydrillicola--2||s__Amazonocrinis nigriterrae--1||s__Amazonocrinis sp002368335--1||s__Amazonocrinis sp017164015--1||s__Anabaena cylindrica--1||s__Anabaena lutea--1||s__Anabaena sp000332135--1||s__Anabaena sp001858025--1||s__Anabaena variabilis_A--1||s__Anabaenopsis sp015207705--1||s__Aulosira anomala_A--1||s__Aulosira brevissima--1||s__Aulosira carnea--1||s__Aulosira diplosiphon--1||s__Aulosira linckia_A--1||s__Aulosira membranacea--1||s__Aulosira sp002154695--1||s__Aulosira sp002154725--1||s__Aulosira sp002368175--1||s__Aulosira sp002368195--1||s__Aulosira sp011769525--1||s__Aulosira sp014697075--1||s__Aulosira tenue--1||s__Calothrix desertica--1||s__Calothrix elsteri--1||s__Calothrix sp000317435--1||s__Calothrix sp000331305--1||s__Calothrix sp000734895--1||s__Calothrix sp002368415--1||s__Calothrix sp004296455--1||s__Calothrix sp012034595--1||s__Calothrix sp015272395--1||s__Chlorogloeopsis fritschii--1||s__Crinalium epipsammum--1||s__Cylindrospermum sp003994795--1||s__Cylindrospermum sp014697195--1||s__Cylindrospermum stagnale--1||s__Dendronalium minutum--1||s__Dendronalium phyllosphericum--1||s__Dolichospermum sp001277295--1||s__Dolichospermum sp009711935--1||s__Dolichospermum sp009711975--1||s__Dolichospermum sp009712035--1||s__Dolichospermum sp015207875--1||s__Dolichospermum sp017355425--1||s__Dolichospermum sp903848645--1||s__FACHB-152 sp014697475--1||s__FACHB-800 sp014698825--1||s__Fischerella muscicola--1||s__Fischerella muscicola_A--1||s__Fischerella prolifica--1||s__Fischerella sp000447295--1||s__Fischerella sp000517105--1||s__Fischerella thermalis--1||s__Fortiea contorta--1||s__Fortiea sp000316575--1||s__Hassallia byssoidea--1||s__Hassallia hofmanni--1||s__Hassallia sp002218085--1||s__Iningainema tapete--1||s__LEGE-XX443 sp015206815--1||s__Mastigocoleus testarum--1||s__Nodularia sp002218065--1||s__Nodularia sp007692755--1||s__Nodularia spumigena--1||s__Nostoc calcicola--1||s__Nostoc commune--1||s__Nostoc edaphicum_A--1||s__Nostoc flagelliforme_A--1||s__Nostoc flagelliforme_B--1||s__Nostoc foliaceum_A--1||s__Nostoc linckia--1||s__Nostoc linckia_B--1||s__Nostoc muscorum--1||s__Nostoc paludosum--1||s__Nostoc punctiforme--1||s__Nostoc punctiforme_A--1||s__Nostoc sp001712795--1||s__Nostoc sp002246015--1||s__Nostoc sp002949735--1||s__Nostoc sp003326205--1||s__Nostoc sp013343235--1||s__Nostoc sp013393905--1||s__Nostoc sp014222285--1||s__Nostoc sp014696655--1||s__Nostoc sp014698115--1||s__Nostoc sp014698795--1||s__Nostoc sp015206895--1||s__Nostoc sp015206945--1||s__Nostoc sp015714725--1||s__Nostoc sp017114945--1||s__Nostoc sp017114985--1||s__Nostoc sp017114995--1||s__Nostoc sp017115025--1||s__Nostoc sp017115045--1||s__Nostoc sp017115085--1||s__Nostoc sp017115095--1||s__Nostoc sp017115105--1||s__Nostoc sphaeroides--1||s__Nostoc_B piscinale--1||s__Nostoc_B sp014697615--1||s__Nostoc_B sp018993265--1||s__Nostoc_B spongiaeforme--1||s__Prochloron sp014323965--1||s__Prochloron sp018141785--1||s__RDXV01 sp004292695--1||s__RDXV01 sp010672785--1||s__RDYJ01 sp004293145--1||s__RDYJ01 sp014696825--1||s__Rivularia parasitica--1||s__Rivularia radiosum--1||s__Rivularia sp000316665--1||s__Rivularia sp002361335--1||s__Rivularia sp012033205--1||s__Rivularia sp015272215--1||s__Rivularia sp019192545--1||s__Sphaerospermopsis sp015207205--1||s__Sphaerospermopsis_A aphanizomenoides_A--1||s__Stigonema ocellatum--1||s__Stigonema sp903903925--1||s__Tolypothrix_A bouteillei--1||s__Tolypothrix_A hofmannii--1||s__Tolypothrix_A sp009725235--1||s__Trichormus azotica--1||s__Trichormus minutissima--1||s__Trichormus parmelioides--1||s__Trichormus sp000009705--1||s__Trichormus sp000316645--1||s__Trichormus sp001548375--1||s__Trichormus sp001597745--1||s__Trichormus sp002896875--1||s__Trichormus sp011332035--1||s__Trichormus sp013393945--1||s__Trichormus subtropica--1||s__Trichormus variabilis--1:heptad_counter=MCP-40H--146:lbd_counter=:lca=d__Bacteria:lca_tree=f__Nostocaceae:length_avg=152.57142857142858:length_max=168.0:length_min=117.0:length_std=19.594702879920913:length_sum=1068.0:mismatch_avg=10.571428571428571:mismatch_max=16.0:mismatch_min=0.0:mismatch_std=5.028490259085154:mismatch_sum=74.0:name=N115553:qcovhsp_avg=98.89999999999999:qcovhsp_max=100.0:qcovhsp_min=96.7:qcovhsp_std=1.169045194450011:qcovhsp_sum=692.3:qend_avg=153.14285714285714:qend_max=169.0:qend_min=117.0:qend_std=20.00357110975081:qend_sum=1072.0:qstart_avg=1.7142857142857142:qstart_max=4.0:qstart_min=1.0:qstart_std=1.1126972805283735:qstart_sum=12.0:ref_name_counter=GB_GCA_016903675.1_protein.faa_JADQBA010000001.1_199@PF00015_full_PFAM.771.948--3||RS_GCF_000317285.1_protein.faa_NZ_AJLN01000047.1_51@PF00015_full_PFAM.1081.1276--1||RS_GCF_000346485.2_protein.faa_NZ_KQ976354.1_4494@PF00015_full_PFAM.703.904--1||RS_GCF_000817785.2_protein.faa_NZ_JTCM02000018.1_43@PF00015_full_PFAM.1145.1327--1||RS_GCF_014698965.1_protein.faa_NZ_JACXAE010000009.1_89@PF00015_full_PFAM.692.894--1:scovhsp_avg=81.89999999999999:scovhsp_max=93.8:scovhsp_min=60.0:scovhsp_std=12.822766212223216:scovhsp_sum=573.3:send_avg=158.42857142857142:send_max=176.0:send_min=122.0:send_std=17.924444601875795:send_sum=1109.0:sstart_avg=6.857142857142857:sstart_max=15.0:sstart_min=1.0:sstart_std=5.669467095138408:sstart_sum=48.0])0.728:0.00899104[&&NHX:Sample_counter=rhiztom1--4||rhiztom3--6:Type_counter=GTDB--140||capture--10:besthit_avg=93.27142857142857:besthit_max=100.0:besthit_min=90.5:besthit_std=3.0982329833386673:besthit_sum=652.9:bitscore_avg=239.28571428571428:bitscore_max=258.0:bitscore_min=198.0:bitscore_std=23.949351318384984:bitscore_sum=1675.0:capture_class_counter=c__Cyanobacteriia--10:capture_domain_counter=d__Bacteria--10:capture_family_counter=f__Nostocaceae--10:capture_genus_counter=g__Chlorogloeopsis--10:capture_order_counter=o__Cyanobacteriales--10:capture_phylum_counter=p__Cyanobacteria--10:capture_species_counter=s__Chlorogloeopsis fritschii--10:evalue_avg=1.5571439385714287e-66:evalue_max=1.09e-65:evalue_min=9.34e-89:evalue_std=4.1198122789363666e-66:evalue_sum=1.090000757e-65:evoltype=D:gapopen_avg=0.14285714285714285:gapopen_max=1.0:gapopen_min=0.0:gapopen_std=0.37796447300922725:gapopen_sum=1.0:gtdb_class_counter=c__Cyanobacteriia--140:gtdb_domain_counter=d__Bacteria--140:gtdb_family_counter=f__Chamaesiphonaceae--1||f__Nostocaceae--133||f__Phormidiaceae_A--4||f__Prochloraceae--2:gtdb_genus_counter=g__Aetokthonos--2||g__Amazonocrinis--3||g__Anabaena--5||g__Anabaenopsis--1||g__Aulosira--13||g__Calothrix--9||g__Chlorogloeopsis--1||g__Crinalium--1||g__Cylindrospermum--3||g__Dendronalium--2||g__Dolichospermum--7||g__FACHB-1375--1||g__FACHB-152--1||g__FACHB-800--1||g__Fischerella--6||g__Fortiea--2||g__Hassallia--3||g__Iningainema--1||g__LEGE-XX443--1||g__Mastigocoleus--1||g__Nodularia--3||g__Nostoc--34||g__Nostoc_B--4||g__Phormidium_B--2||g__Prochloron--2||g__RDXV01--2||g__RDYJ01--2||g__Rivularia--7||g__Sphaerospermopsis--1||g__Sphaerospermopsis_A--1||g__Stigonema--2||g__Tolypothrix_A--3||g__Trichormus--12||g__UBA11371--1:gtdb_order_counter=o__Cyanobacteriales--140:gtdb_phylum_counter=p__Cyanobacteria--140:gtdb_species_counter=s__Aetokthonos hydrillicola--2||s__Amazonocrinis nigriterrae--1||s__Amazonocrinis sp002368335--1||s__Amazonocrinis sp017164015--1||s__Anabaena cylindrica--1||s__Anabaena lutea--1||s__Anabaena sp000332135--1||s__Anabaena sp001858025--1||s__Anabaena variabilis_A--1||s__Anabaenopsis sp015207705--1||s__Aulosira anomala_A--1||s__Aulosira brevissima--1||s__Aulosira carnea--1||s__Aulosira diplosiphon--1||s__Aulosira linckia_A--1||s__Aulosira membranacea--1||s__Aulosira sp002154695--1||s__Aulosira sp002154725--1||s__Aulosira sp002368175--1||s__Aulosira sp002368195--1||s__Aulosira sp011769525--1||s__Aulosira sp014697075--1||s__Aulosira tenue--1||s__Calothrix desertica--1||s__Calothrix elsteri--1||s__Calothrix sp000317435--1||s__Calothrix sp000331305--1||s__Calothrix sp000734895--1||s__Calothrix sp002368415--1||s__Calothrix sp004296455--1||s__Calothrix sp012034595--1||s__Calothrix sp015272395--1||s__Chlorogloeopsis fritschii--1||s__Crinalium epipsammum--1||s__Cylindrospermum sp003994795--1||s__Cylindrospermum sp014697195--1||s__Cylindrospermum stagnale--1||s__Dendronalium minutum--1||s__Dendronalium phyllosphericum--1||s__Dolichospermum sp001277295--1||s__Dolichospermum sp009711935--1||s__Dolichospermum sp009711975--1||s__Dolichospermum sp009712035--1||s__Dolichospermum sp015207875--1||s__Dolichospermum sp017355425--1||s__Dolichospermum sp903848645--1||s__FACHB-1375 sp014696265--1||s__FACHB-152 sp014697475--1||s__FACHB-800 sp014698825--1||s__Fischerella muscicola--1||s__Fischerella muscicola_A--1||s__Fischerella prolifica--1||s__Fischerella sp000447295--1||s__Fischerella sp000517105--1||s__Fischerella thermalis--1||s__Fortiea contorta--1||s__Fortiea sp000316575--1||s__Hassallia byssoidea--1||s__Hassallia hofmanni--1||s__Hassallia sp002218085--1||s__Iningainema tapete--1||s__LEGE-XX443 sp015206815--1||s__Mastigocoleus testarum--1||s__Nodularia sp002218065--1||s__Nodularia sp007692755--1||s__Nodularia spumigena--1||s__Nostoc calcicola--1||s__Nostoc commune--1||s__Nostoc edaphicum_A--1||s__Nostoc flagelliforme_A--1||s__Nostoc flagelliforme_B--1||s__Nostoc foliaceum_A--1||s__Nostoc linckia--1||s__Nostoc linckia_B--1||s__Nostoc muscorum--1||s__Nostoc paludosum--1||s__Nostoc punctiforme--1||s__Nostoc punctiforme_A--1||s__Nostoc sp001712795--1||s__Nostoc sp002246015--1||s__Nostoc sp002949735--1||s__Nostoc sp003326205--1||s__Nostoc sp013343235--1||s__Nostoc sp013393905--1||s__Nostoc sp014222285--1||s__Nostoc sp014696655--1||s__Nostoc sp014698115--1||s__Nostoc sp014698795--1||s__Nostoc sp015206895--1||s__Nostoc sp015206945--1||s__Nostoc sp015714725--1||s__Nostoc sp017114945--1||s__Nostoc sp017114985--1||s__Nostoc sp017114995--1||s__Nostoc sp017115025--1||s__Nostoc sp017115045--1||s__Nostoc sp017115085--1||s__Nostoc sp017115095--1||s__Nostoc sp017115105--1||s__Nostoc sphaeroides--1||s__Nostoc_B piscinale--1||s__Nostoc_B sp014697615--1||s__Nostoc_B sp018993265--1||s__Nostoc_B spongiaeforme--1||s__Phormidium_B ambiguum--1||s__Phormidium_B sp015207735--1||s__Prochloron sp014323965--1||s__Prochloron sp018141785--1||s__RDXV01 sp004292695--1||s__RDXV01 sp010672785--1||s__RDYJ01 sp004293145--1||s__RDYJ01 sp014696825--1||s__Rivularia parasitica--1||s__Rivularia radiosum--1||s__Rivularia sp000316665--1||s__Rivularia sp002361335--1||s__Rivularia sp012033205--1||s__Rivularia sp015272215--1||s__Rivularia sp019192545--1||s__Sphaerospermopsis sp015207205--1||s__Sphaerospermopsis_A aphanizomenoides_A--1||s__Stigonema ocellatum--1||s__Stigonema sp903903925--1||s__Tolypothrix_A bouteillei--1||s__Tolypothrix_A hofmannii--1||s__Tolypothrix_A sp009725235--1||s__Trichormus azotica--1||s__Trichormus minutissima--1||s__Trichormus parmelioides--1||s__Trichormus sp000009705--1||s__Trichormus sp000316645--1||s__Trichormus sp001548375--1||s__Trichormus sp001597745--1||s__Trichormus sp002896875--1||s__Trichormus sp011332035--1||s__Trichormus sp013393945--1||s__Trichormus subtropica--1||s__Trichormus variabilis--1||s__UBA11371 sp003486305--1:heptad_counter=MCP-40H--150:lbd_counter=:lca=d__Bacteria:lca_tree=f__Nostocaceae:length_avg=152.57142857142858:length_max=168.0:length_min=117.0:length_std=19.594702879920913:length_sum=1068.0:mismatch_avg=10.571428571428571:mismatch_max=16.0:mismatch_min=0.0:mismatch_std=5.028490259085154:mismatch_sum=74.0:name=N115554:qcovhsp_avg=98.89999999999999:qcovhsp_max=100.0:qcovhsp_min=96.7:qcovhsp_std=1.169045194450011:qcovhsp_sum=692.3:qend_avg=153.14285714285714:qend_max=169.0:qend_min=117.0:qend_std=20.00357110975081:qend_sum=1072.0:qstart_avg=1.7142857142857142:qstart_max=4.0:qstart_min=1.0:qstart_std=1.1126972805283735:qstart_sum=12.0:ref_name_counter=GB_GCA_016903675.1_protein.faa_JADQBA010000001.1_199@PF00015_full_PFAM.771.948--3||RS_GCF_000317285.1_protein.faa_NZ_AJLN01000047.1_51@PF00015_full_PFAM.1081.1276--1||RS_GCF_000346485.2_protein.faa_NZ_KQ976354.1_4494@PF00015_full_PFAM.703.904--1||RS_GCF_000817785.2_protein.faa_NZ_JTCM02000018.1_43@PF00015_full_PFAM.1145.1327--1||RS_GCF_014698965.1_protein.faa_NZ_JACXAE010000009.1_89@PF00015_full_PFAM.692.894--1:scovhsp_avg=81.89999999999999:scovhsp_max=93.8:scovhsp_min=60.0:scovhsp_std=12.822766212223216:scovhsp_sum=573.3:send_avg=158.42857142857142:send_max=176.0:send_min=122.0:send_std=17.924444601875795:send_sum=1109.0:sstart_avg=6.857142857142857:sstart_max=15.0:sstart_min=1.0:sstart_std=5.669467095138408:sstart_sum=48.0])0.841:0.00972988[&&NHX:Sample_counter=rhiztom1--4||rhiztom2--1||rhiztom3--6:Type_counter=GTDB--154||capture--11:besthit_avg=93.27142857142857:besthit_max=100.0:besthit_min=90.5:besthit_std=3.0982329833386673:besthit_sum=652.9:bitscore_avg=239.28571428571428:bitscore_max=258.0:bitscore_min=198.0:bitscore_std=23.949351318384984:bitscore_sum=1675.0:capture_class_counter=c__Cyanobacteriia--11:capture_domain_counter=d__Bacteria--11:capture_family_counter=f__Nostocaceae--11:capture_genus_counter=g__Chlorogloeopsis--11:capture_order_counter=o__Cyanobacteriales--11:capture_phylum_counter=p__Cyanobacteria--11:capture_species_counter=s__Chlorogloeopsis fritschii--11:evalue_avg=1.5571439385714287e-66:evalue_max=1.09e-65:evalue_min=9.34e-89:evalue_std=4.1198122789363666e-66:evalue_sum=1.090000757e-65:evoltype=D:gapopen_avg=0.14285714285714285:gapopen_max=1.0:gapopen_min=0.0:gapopen_std=0.37796447300922725:gapopen_sum=1.0:gtdb_class_counter=c__Cyanobacteriia--154:gtdb_domain_counter=d__Bacteria--154:gtdb_family_counter=f__Chamaesiphonaceae--1||f__Gomphosphaeriaceae--1||f__Microcystaceae--2||f__Microcystaceae_A--2||f__Nostocaceae--133||f__Phormidiaceae_A--4||f__Prochloraceae--3||f__Xenococcaceae--8:gtdb_genus_counter=g__Aetokthonos--2||g__Amazonocrinis--3||g__Anabaena--5||g__Anabaenopsis--1||g__Aulosira--13||g__Calothrix--9||g__Chlorogloeopsis--1||g__Crinalium--1||g__Cylindrospermum--3||g__Dendronalium--2||g__Dolichospermum--7||g__FACHB-1375--1||g__FACHB-152--1||g__FACHB-800--1||g__Fischerella--6||g__Fortiea--2||g__Gomphosphaeria--1||g__Hassallia--3||g__Hydrococcus--2||g__Hyella--2||g__Iningainema--1||g__LEGE-XX443--1||g__Mastigocoleus--1||g__Myxosarcina--1||g__Nodularia--3||g__Nostoc--34||g__Nostoc_B--4||g__Phormidium_B--2||g__Pleurocapsa--3||g__Prochloron--3||g__RDXV01--2||g__RDYJ01--2||g__Rippkaea--2||g__Rivularia--7||g__Sphaerospermopsis--1||g__Sphaerospermopsis_A--1||g__Stanieria--2||g__Stigonema--2||g__Tolypothrix_A--3||g__Trichormus--12||g__UBA11371--1:gtdb_order_counter=o__Cyanobacteriales--154:gtdb_phylum_counter=p__Cyanobacteria--154:gtdb_species_counter=s__Aetokthonos hydrillicola--2||s__Amazonocrinis nigriterrae--1||s__Amazonocrinis sp002368335--1||s__Amazonocrinis sp017164015--1||s__Anabaena cylindrica--1||s__Anabaena lutea--1||s__Anabaena sp000332135--1||s__Anabaena sp001858025--1||s__Anabaena variabilis_A--1||s__Anabaenopsis sp015207705--1||s__Aulosira anomala_A--1||s__Aulosira brevissima--1||s__Aulosira carnea--1||s__Aulosira diplosiphon--1||s__Aulosira linckia_A--1||s__Aulosira membranacea--1||s__Aulosira sp002154695--1||s__Aulosira sp002154725--1||s__Aulosira sp002368175--1||s__Aulosira sp002368195--1||s__Aulosira sp011769525--1||s__Aulosira sp014697075--1||s__Aulosira tenue--1||s__Calothrix desertica--1||s__Calothrix elsteri--1||s__Calothrix sp000317435--1||s__Calothrix sp000331305--1||s__Calothrix sp000734895--1||s__Calothrix sp002368415--1||s__Calothrix sp004296455--1||s__Calothrix sp012034595--1||s__Calothrix sp015272395--1||s__Chlorogloeopsis fritschii--1||s__Crinalium epipsammum--1||s__Cylindrospermum sp003994795--1||s__Cylindrospermum sp014697195--1||s__Cylindrospermum stagnale--1||s__Dendronalium minutum--1||s__Dendronalium phyllosphericum--1||s__Dolichospermum sp001277295--1||s__Dolichospermum sp009711935--1||s__Dolichospermum sp009711975--1||s__Dolichospermum sp009712035--1||s__Dolichospermum sp015207875--1||s__Dolichospermum sp017355425--1||s__Dolichospermum sp903848645--1||s__FACHB-1375 sp014696265--1||s__FACHB-152 sp014697475--1||s__FACHB-800 sp014698825--1||s__Fischerella muscicola--1||s__Fischerella muscicola_A--1||s__Fischerella prolifica--1||s__Fischerella sp000447295--1||s__Fischerella sp000517105--1||s__Fischerella thermalis--1||s__Fortiea contorta--1||s__Fortiea sp000316575--1||s__Gomphosphaeria aponina--1||s__Hassallia byssoidea--1||s__Hassallia hofmanni--1||s__Hassallia sp002218085--1||s__Hydrococcus rivularis--1||s__Hydrococcus sp000317025--1||s__Hyella disjuncta--1||s__Hyella patelloides--1||s__Iningainema tapete--1||s__LEGE-XX443 sp015206815--1||s__Mastigocoleus testarum--1||s__Myxosarcina sp000756305--1||s__Nodularia sp002218065--1||s__Nodularia sp007692755--1||s__Nodularia spumigena--1||s__Nostoc calcicola--1||s__Nostoc commune--1||s__Nostoc edaphicum_A--1||s__Nostoc flagelliforme_A--1||s__Nostoc flagelliforme_B--1||s__Nostoc foliaceum_A--1||s__Nostoc linckia--1||s__Nostoc linckia_B--1||s__Nostoc muscorum--1||s__Nostoc paludosum--1||s__Nostoc punctiforme--1||s__Nostoc punctiforme_A--1||s__Nostoc sp001712795--1||s__Nostoc sp002246015--1||s__Nostoc sp002949735--1||s__Nostoc sp003326205--1||s__Nostoc sp013343235--1||s__Nostoc sp013393905--1||s__Nostoc sp014222285--1||s__Nostoc sp014696655--1||s__Nostoc sp014698115--1||s__Nostoc sp014698795--1||s__Nostoc sp015206895--1||s__Nostoc sp015206945--1||s__Nostoc sp015714725--1||s__Nostoc sp017114945--1||s__Nostoc sp017114985--1||s__Nostoc sp017114995--1||s__Nostoc sp017115025--1||s__Nostoc sp017115045--1||s__Nostoc sp017115085--1||s__Nostoc sp017115095--1||s__Nostoc sp017115105--1||s__Nostoc sphaeroides--1||s__Nostoc_B piscinale--1||s__Nostoc_B sp014697615--1||s__Nostoc_B sp018993265--1||s__Nostoc_B spongiaeforme--1||s__Phormidium_B ambiguum--1||s__Phormidium_B sp015207735--1||s__Pleurocapsa sp000332195--1||s__Pleurocapsa sp002368355--1||s__Pleurocapsa sp015207195--1||s__Prochloron didemni--1||s__Prochloron sp014323965--1||s__Prochloron sp018141785--1||s__RDXV01 sp004292695--1||s__RDXV01 sp010672785--1||s__RDYJ01 sp004293145--1||s__RDYJ01 sp014696825--1||s__Rippkaea orientalis--1||s__Rippkaea sp003448685--1||s__Rivularia parasitica--1||s__Rivularia radiosum--1||s__Rivularia sp000316665--1||s__Rivularia sp002361335--1||s__Rivularia sp012033205--1||s__Rivularia sp015272215--1||s__Rivularia sp019192545--1||s__Sphaerospermopsis sp015207205--1||s__Sphaerospermopsis_A aphanizomenoides_A--1||s__Stanieria cyanosphaera--1||s__Stanieria sp002355455--1||s__Stigonema ocellatum--1||s__Stigonema sp903903925--1||s__Tolypothrix_A bouteillei--1||s__Tolypothrix_A hofmannii--1||s__Tolypothrix_A sp009725235--1||s__Trichormus azotica--1||s__Trichormus minutissima--1||s__Trichormus parmelioides--1||s__Trichormus sp000009705--1||s__Trichormus sp000316645--1||s__Trichormus sp001548375--1||s__Trichormus sp001597745--1||s__Trichormus sp002896875--1||s__Trichormus sp011332035--1||s__Trichormus sp013393945--1||s__Trichormus subtropica--1||s__Trichormus variabilis--1||s__UBA11371 sp003486305--1:heptad_counter=MCP-40H--165:lbd_counter=:lca=d__Bacteria:lca_tree=o__Cyanobacteriales:length_avg=152.57142857142858:length_max=168.0:length_min=117.0:length_std=19.594702879920913:length_sum=1068.0:mismatch_avg=10.571428571428571:mismatch_max=16.0:mismatch_min=0.0:mismatch_std=5.028490259085154:mismatch_sum=74.0:name=N115555:qcovhsp_avg=98.89999999999999:qcovhsp_max=100.0:qcovhsp_min=96.7:qcovhsp_std=1.169045194450011:qcovhsp_sum=692.3:qend_avg=153.14285714285714:qend_max=169.0:qend_min=117.0:qend_std=20.00357110975081:qend_sum=1072.0:qstart_avg=1.7142857142857142:qstart_max=4.0:qstart_min=1.0:qstart_std=1.1126972805283735:qstart_sum=12.0:ref_name_counter=GB_GCA_016903675.1_protein.faa_JADQBA010000001.1_199@PF00015_full_PFAM.771.948--3||RS_GCF_000317285.1_protein.faa_NZ_AJLN01000047.1_51@PF00015_full_PFAM.1081.1276--1||RS_GCF_000346485.2_protein.faa_NZ_KQ976354.1_4494@PF00015_full_PFAM.703.904--1||RS_GCF_000817785.2_protein.faa_NZ_JTCM02000018.1_43@PF00015_full_PFAM.1145.1327--1||RS_GCF_014698965.1_protein.faa_NZ_JACXAE010000009.1_89@PF00015_full_PFAM.692.894--1:scovhsp_avg=81.89999999999999:scovhsp_max=93.8:scovhsp_min=60.0:scovhsp_std=12.822766212223216:scovhsp_sum=573.3:send_avg=158.42857142857142:send_max=176.0:send_min=122.0:send_std=17.924444601875795:send_sum=1109.0:sstart_avg=6.857142857142857:sstart_max=15.0:sstart_min=1.0:sstart_std=5.669467095138408:sstart_sum=48.0],((((((GB_GCA_019244235.1_protein.faa_JAFASY010000266.1_2@PF00015_full_PFAM.1147.1336:0.0695766[&&NHX:Type=GTDB:gtdb_class=c__Cyanobacteriia:gtdb_domain=d__Bacteria:gtdb_family=f__Chroococcidiopsidaceae:gtdb_genus=g__JAFAVL01:gtdb_order=o__Cyanobacteriales:gtdb_phylum=p__Cyanobacteria:gtdb_species=s__JAFAVL01 sp019244235:heptad=MCP-40H:species=d__Bacteria_p__Cyanobacteria_c__Cyanobacteriia_o__Cyanobacteriales_f__Chroococcidiopsidaceae_g__JAFAVL01_s__JAFAVL01 sp019244235],(RS_GCF_900659865.1_protein.faa_NZ_LR213801.1_10@PF00015_full_PFAM.1695.1869:0.078905[&&NHX:Type=GTDB:gtdb_class=c__Cyanobacteriia:gtdb_domain=d__Bacteria:gtdb_family=f__Xenococcaceae:gtdb_genus=g__Hyella:gtdb_order=o__Cyanobacteriales:gtdb_phylum=p__Cyanobacteria:gtdb_species=s__Hyella patelloides:heptad=MCP-44H:species=d__Bacteria_p__Cyanobacteria_c__Cyanobacteriia_o__Cyanobacteriales_f__Xenococcaceae_g__Hyella_s__Hyella patelloides],((RS_GCF_014697545.1_protein.faa_NZ_JACJSA010000005.1_32@PF00015_full_PFAM.1014.1190:0.0365116[&&NHX:Type=GTDB:gtdb_class=c__Cyanobacteriia:gtdb_domain=d__Bacteria:gtdb_family=f__Elainellaceae:gtdb_genus=g__FACHB-1407:gtdb_order=o__Elainellales:gtdb_phylum=p__Cyanobacteria:gtdb_species=s__FACHB-1407 sp014697545:heptad=MCP-44H:species=d__Bacteria_p__Cyanobacteria_c__Cyanobacteriia_o__Elainellales_f__Elainellaceae_g__FACHB-1407_s__FACHB-1407 sp014697545],(GB_GCA_000733415.1_protein.faa_KL662192.1_1110@PF00015_full_PFAM.1046.1228:0.0692052[&&NHX:Type=GTDB:gtdb_class=c__Cyanobacteriia:gtdb_domain=d__Bacteria:gtdb_family=f__Elainellaceae:gtdb_genus=g__Elainella:gtdb_order=o__Elainellales:gtdb_phylum=p__Cyanobacteria:gtdb_species=s__Elainella sp000733415:heptad=MCP-40H:species=d__Bacteria_p__Cyanobacteria_c__Cyanobacteriia_o__Elainellales_f__Elainellaceae_g__Elainella_s__Elainella sp000733415],RS_GCF_014695955.1_protein.faa_NZ_JACJPG010000666.1_1@PF00015_full_PFAM.512.696:0.0486535[&&NHX:Type=GTDB:gtdb_class=c__Cyanobacteriia:gtdb_domain=d__Bacteria:gtdb_family=f__Leptolyngbyaceae:gtdb_genus=g__FACHB-36:gtdb_order=o__Leptolyngbyales:gtdb_phylum=p__Cyanobacteria:gtdb_species=s__FACHB-36 sp014695955:heptad=MCP-40H:species=d__Bacteria_p__Cyanobacteria_c__Cyanobacteriia_o__Leptolyngbyales_f__Leptolyngbyaceae_g__FACHB-36_s__FACHB-36 sp014695955])1:0.10822[&&NHX:Sample_counter=:Type_counter=GTDB--2:capture_class_counter=:capture_domain_counter=:capture_family_counter=:capture_genus_counter=:capture_order_counter=:capture_phylum_counter=:capture_species_counter=:evoltype=D:gtdb_class_counter=c__Cyanobacteriia--2:gtdb_domain_counter=d__Bacteria--2:gtdb_family_counter=f__Elainellaceae--1||f__Leptolyngbyaceae--1:gtdb_genus_counter=g__Elainella--1||g__FACHB-36--1:gtdb_order_counter=o__Elainellales--1||o__Leptolyngbyales--1:gtdb_phylum_counter=p__Cyanobacteria--2:gtdb_species_counter=s__Elainella sp000733415--1||s__FACHB-36 sp014695955--1:heptad_counter=MCP-40H--2:lbd_counter=:lca=d__Bacteria:lca_tree=c__Cyanobacteriia:name=N115561:ref_name_counter=])0.185:0.0144406[&&NHX:Sample_counter=:Type_counter=GTDB--3:capture_class_counter=:capture_domain_counter=:capture_family_counter=:capture_genus_counter=:capture_order_counter=:capture_phylum_counter=:capture_species_counter=:evoltype=D:gtdb_class_counter=c__Cyanobacteriia--3:gtdb_domain_counter=d__Bacteria--3:gtdb_family_counter=f__Elainellaceae--2||f__Leptolyngbyaceae--1:gtdb_genus_counter=g__Elainella--1||g__FACHB-1407--1||g__FACHB-36--1:gtdb_order_counter=o__Elainellales--2||o__Leptolyngbyales--1:gtdb_phylum_counter=p__Cyanobacteria--3:gtdb_species_counter=s__Elainella sp000733415--1||s__FACHB-1407 sp014697545--1||s__FACHB-36 sp014695955--1:heptad_counter=MCP-40H--2||MCP-44H--1:lbd_counter=:lca=d__Bacteria:lca_tree=c__Cyanobacteriia:name=N115562:ref_name_counter=],(RS_GCF_014695575.1_protein.faa_NZ_JACJOO010000012.1_49@PF00015_full_PFAM.832.1011:0.080481[&&NHX:Type=GTDB:gtdb_class=c__Cyanobacteriia:gtdb_domain=d__Bacteria:gtdb_family=f__Elainellaceae:gtdb_genus=g__FACHB-8:gtdb_order=o__Elainellales:gtdb_phylum=p__Cyanobacteria:gtdb_species=s__FACHB-8 sp014695575:heptad=MCP-40H:species=d__Bacteria_p__Cyanobacteria_c__Cyanobacteriia_o__Elainellales_f__Elainellaceae_g__FACHB-8_s__FACHB-8 sp014695575],(RS_GCF_016888135.1_protein.faa_NZ_JACSWB010000255.1_1@PF00015_full_PFAM.446.621:5e-09[&&NHX:Type=GTDB:gtdb_class=c__Cyanobacteriia:gtdb_domain=d__Bacteria:gtdb_family=f__Elainellaceae:gtdb_genus=g__RECH01:gtdb_order=o__Elainellales:gtdb_phylum=p__Cyanobacteria:gtdb_species=s__RECH01 sp016888135:heptad=MCP-40H:species=d__Bacteria_p__Cyanobacteria_c__Cyanobacteriia_o__Elainellales_f__Elainellaceae_g__RECH01_s__RECH01 sp016888135],GB_GCA_007694125.1_protein.faa_RECH01000119.1_4@PF00015_full_PFAM.1564.1748:0.0127475[&&NHX:Type=GTDB:gtdb_class=c__Cyanobacteriia:gtdb_domain=d__Bacteria:gtdb_family=f__Elainellaceae:gtdb_genus=g__RECH01:gtdb_order=o__Elainellales:gtdb_phylum=p__Cyanobacteria:gtdb_species=s__RECH01 sp007694125:heptad=MCP-40H:species=d__Bacteria_p__Cyanobacteria_c__Cyanobacteriia_o__Elainellales_f__Elainellaceae_g__RECH01_s__RECH01 sp007694125])0.965:0.0461989[&&NHX:Sample_counter=:Type_counter=GTDB--2:capture_class_counter=:capture_domain_counter=:capture_family_counter=:capture_genus_counter=:capture_order_counter=:capture_phylum_counter=:capture_species_counter=:evoltype=D:gtdb_class_counter=c__Cyanobacteriia--2:gtdb_domain_counter=d__Bacteria--2:gtdb_family_counter=f__Elainellaceae--2:gtdb_genus_counter=g__RECH01--2:gtdb_order_counter=o__Elainellales--2:gtdb_phylum_counter=p__Cyanobacteria--2:gtdb_species_counter=s__RECH01 sp007694125--1||s__RECH01 sp016888135--1:heptad_counter=MCP-40H--2:lbd_counter=:lca=d__Bacteria:lca_tree=g__RECH01:name=N115566:ref_name_counter=])0.99:0.065898[&&NHX:Sample_counter=:Type_counter=GTDB--3:capture_class_counter=:capture_domain_counter=:capture_family_counter=:capture_genus_counter=:capture_order_counter=:capture_phylum_counter=:capture_species_counter=:evoltype=D:gtdb_class_counter=c__Cyanobacteriia--3:gtdb_domain_counter=d__Bacteria--3:gtdb_family_counter=f__Elainellaceae--3:gtdb_genus_counter=g__FACHB-8--1||g__RECH01--2:gtdb_order_counter=o__Elainellales--3:gtdb_phylum_counter=p__Cyanobacteria--3:gtdb_species_counter=s__FACHB-8 sp014695575--1||s__RECH01 sp007694125--1||s__RECH01 sp016888135--1:heptad_counter=MCP-40H--3:lbd_counter=:lca=d__Bacteria:lca_tree=f__Elainellaceae:name=N115567:ref_name_counter=])0.891:0.026417[&&NHX:Sample_counter=:Type_counter=GTDB--6:capture_class_counter=:capture_domain_counter=:capture_family_counter=:capture_genus_counter=:capture_order_counter=:capture_phylum_counter=:capture_species_counter=:evoltype=D:gtdb_class_counter=c__Cyanobacteriia--6:gtdb_domain_counter=d__Bacteria--6:gtdb_family_counter=f__Elainellaceae--5||f__Leptolyngbyaceae--1:gtdb_genus_counter=g__Elainella--1||g__FACHB-1407--1||g__FACHB-36--1||g__FACHB-8--1||g__RECH01--2:gtdb_order_counter=o__Elainellales--5||o__Leptolyngbyales--1:gtdb_phylum_counter=p__Cyanobacteria--6:gtdb_species_counter=s__Elainella sp000733415--1||s__FACHB-1407 sp014697545--1||s__FACHB-36 sp014695955--1||s__FACHB-8 sp014695575--1||s__RECH01 sp007694125--1||s__RECH01 sp016888135--1:heptad_counter=MCP-40H--5||MCP-44H--1:lbd_counter=:lca=d__Bacteria:lca_tree=c__Cyanobacteriia:name=N115568:ref_name_counter=])0.621:0.00665715[&&NHX:Sample_counter=:Type_counter=GTDB--7:capture_class_counter=:capture_domain_counter=:capture_family_counter=:capture_genus_counter=:capture_order_counter=:capture_phylum_counter=:capture_species_counter=:evoltype=D:gtdb_class_counter=c__Cyanobacteriia--7:gtdb_domain_counter=d__Bacteria--7:gtdb_family_counter=f__Elainellaceae--5||f__Leptolyngbyaceae--1||f__Xenococcaceae--1:gtdb_genus_counter=g__Elainella--1||g__FACHB-1407--1||g__FACHB-36--1||g__FACHB-8--1||g__Hyella--1||g__RECH01--2:gtdb_order_counter=o__Cyanobacteriales--1||o__Elainellales--5||o__Leptolyngbyales--1:gtdb_phylum_counter=p__Cyanobacteria--7:gtdb_species_counter=s__Elainella sp000733415--1||s__FACHB-1407 sp014697545--1||s__FACHB-36 sp014695955--1||s__FACHB-8 sp014695575--1||s__Hyella patelloides--1||s__RECH01 sp007694125--1||s__RECH01 sp016888135--1:heptad_counter=MCP-40H--5||MCP-44H--2:lbd_counter=:lca=d__Bacteria:lca_tree=c__Cyanobacteriia:name=N115569:ref_name_counter=])0.595:0.0183631[&&NHX:Sample_counter=:Type_counter=GTDB--8:capture_class_counter=:capture_domain_counter=:capture_family_counter=:capture_genus_counter=:capture_order_counter=:capture_phylum_counter=:capture_species_counter=:evoltype=D:gtdb_class_counter=c__Cyanobacteriia--8:gtdb_domain_counter=d__Bacteria--8:gtdb_family_counter=f__Chroococcidiopsidaceae--1||f__Elainellaceae--5||f__Leptolyngbyaceae--1||f__Xenococcaceae--1:gtdb_genus_counter=g__Elainella--1||g__FACHB-1407--1||g__FACHB-36--1||g__FACHB-8--1||g__Hyella--1||g__JAFAVL01--1||g__RECH01--2:gtdb_order_counter=o__Cyanobacteriales--2||o__Elainellales--5||o__Leptolyngbyales--1:gtdb_phylum_counter=p__Cyanobacteria--8:gtdb_species_counter=s__Elainella sp000733415--1||s__FACHB-1407 sp014697545--1||s__FACHB-36 sp014695955--1||s__FACHB-8 sp014695575--1||s__Hyella patelloides--1||s__JAFAVL01 sp019244235--1||s__RECH01 sp007694125--1||s__RECH01 sp016888135--1:heptad_counter=MCP-40H--6||MCP-44H--2:lbd_counter=:lca=d__Bacteria:lca_tree=c__Cyanobacteriia:name=N115570:ref_name_counter=],(GB_GCA_015272325.1_protein.faa_JACYLU010000009.1_65@PF00015_full_PFAM.1049.1241:0.073268[&&NHX:Type=GTDB:gtdb_class=c__Cyanobacteriia:gtdb_domain=d__Bacteria:gtdb_family=f__Elainellaceae:gtdb_genus=g__JACYLU01:gtdb_order=o__Elainellales:gtdb_phylum=p__Cyanobacteria:gtdb_species=s__JACYLU01 sp015272325:heptad=MCP-44H:species=d__Bacteria_p__Cyanobacteria_c__Cyanobacteriia_o__Elainellales_f__Elainellaceae_g__JACYLU01_s__JACYLU01 sp015272325],GB_GCA_016208305.1_protein.faa_JACQYI010000027.1_28@PF00015_full_PFAM.1102.1281:0.120296[&&NHX:Type=GTDB:gtdb_class=c__Cyanobacteriia:gtdb_domain=d__Bacteria:gtdb_family=f__Elainellaceae:gtdb_genus=g__JAAUOQ01:gtdb_order=o__Elainellales:gtdb_phylum=p__Cyanobacteria:gtdb_species=s__JAAUOQ01 sp016208305:heptad=MCP-40H:species=d__Bacteria_p__Cyanobacteria_c__Cyanobacteriia_o__Elainellales_f__Elainellaceae_g__JAAUOQ01_s__JAAUOQ01 sp016208305])0.625:0.0262466[&&NHX:Sample_counter=:Type_counter=GTDB--2:capture_class_counter=:capture_domain_counter=:capture_family_counter=:capture_genus_counter=:capture_order_counter=:capture_phylum_counter=:capture_species_counter=:evoltype=D:gtdb_class_counter=c__Cyanobacteriia--2:gtdb_domain_counter=d__Bacteria--2:gtdb_family_counter=f__Elainellaceae--2:gtdb_genus_counter=g__JAAUOQ01--1||g__JACYLU01--1:gtdb_order_counter=o__Elainellales--2:gtdb_phylum_counter=p__Cyanobacteria--2:gtdb_species_counter=s__JAAUOQ01 sp016208305--1||s__JACYLU01 sp015272325--1:heptad_counter=MCP-40H--1||MCP-44H--1:lbd_counter=:lca=d__Bacteria:lca_tree=f__Elainellaceae:name=N115573:ref_name_counter=])0.808:0.0113173[&&NHX:Sample_counter=:Type_counter=GTDB--10:capture_class_counter=:capture_domain_counter=:capture_family_counter=:capture_genus_counter=:capture_order_counter=:capture_phylum_counter=:capture_species_counter=:evoltype=D:gtdb_class_counter=c__Cyanobacteriia--10:gtdb_domain_counter=d__Bacteria--10:gtdb_family_counter=f__Chroococcidiopsidaceae--1||f__Elainellaceae--7||f__Leptolyngbyaceae--1||f__Xenococcaceae--1:gtdb_genus_counter=g__Elainella--1||g__FACHB-1407--1||g__FACHB-36--1||g__FACHB-8--1||g__Hyella--1||g__JAAUOQ01--1||g__JACYLU01--1||g__JAFAVL01--1||g__RECH01--2:gtdb_order_counter=o__Cyanobacteriales--2||o__Elainellales--7||o__Leptolyngbyales--1:gtdb_phylum_counter=p__Cyanobacteria--10:gtdb_species_counter=s__Elainella sp000733415--1||s__FACHB-1407 sp014697545--1||s__FACHB-36 sp014695955--1||s__FACHB-8 sp014695575--1||s__Hyella patelloides--1||s__JAAUOQ01 sp016208305--1||s__JACYLU01 sp015272325--1||s__JAFAVL01 sp019244235--1||s__RECH01 sp007694125--1||s__RECH01 sp016888135--1:heptad_counter=MCP-40H--7||MCP-44H--3:lbd_counter=:lca=d__Bacteria:lca_tree=c__Cyanobacteriia:name=N115574:ref_name_counter=],((RS_GCF_015207605.1_protein.faa_NZ_JADEWO010000062.1_1@PF00015_full_PFAM.1157.1333:0.0587526[&&NHX:Type=GTDB:gtdb_class=c__Cyanobacteriia:gtdb_domain=d__Bacteria:gtdb_family=f__Elainellaceae:gtdb_genus=g__Oculatella:gtdb_order=o__Elainellales:gtdb_phylum=p__Cyanobacteria:gtdb_species=s__Oculatella sp015207605:heptad=MCP-44H:species=d__Bacteria_p__Cyanobacteria_c__Cyanobacteriia_o__Elainellales_f__Elainellaceae_g__Oculatella_s__Oculatella sp015207605],GB_GCA_012034615.1_protein.faa_JAAUPA010000010.1_25@PF00015_full_PFAM.1227.1404:0.0349263[&&NHX:Type=GTDB:gtdb_class=c__Cyanobacteriia:gtdb_domain=d__Bacteria:gtdb_family=f__Elainellaceae:gtdb_genus=g__JAAUPA01:gtdb_order=o__Elainellales:gtdb_phylum=p__Cyanobacteria:gtdb_species=s__JAAUPA01 sp012034615:heptad=MCP-44H:species=d__Bacteria_p__Cyanobacteria_c__Cyanobacteriia_o__Elainellales_f__Elainellaceae_g__JAAUPA01_s__JAAUPA01 sp012034615])0.862:0.0183055[&&NHX:Sample_counter=:Type_counter=GTDB--2:capture_class_counter=:capture_domain_counter=:capture_family_counter=:capture_genus_counter=:capture_order_counter=:capture_phylum_counter=:capture_species_counter=:evoltype=D:gtdb_class_counter=c__Cyanobacteriia--2:gtdb_domain_counter=d__Bacteria--2:gtdb_family_counter=f__Elainellaceae--2:gtdb_genus_counter=g__JAAUPA01--1||g__Oculatella--1:gtdb_order_counter=o__Elainellales--2:gtdb_phylum_counter=p__Cyanobacteria--2:gtdb_species_counter=s__JAAUPA01 sp012034615--1||s__Oculatella sp015207605--1:heptad_counter=MCP-44H--2:lbd_counter=:lca=d__Bacteria:lca_tree=f__Elainellaceae:name=N115577:ref_name_counter=],((RS_GCF_010091945.1_protein.faa_NZ_WVIE01000037.1_10@PF00015_full_PFAM.1220.1421:0.0309411[&&NHX:Type=GTDB:gtdb_class=c__Cyanobacteriia:gtdb_domain=d__Bacteria:gtdb_family=f__Leptolyngbyaceae:gtdb_genus=g__Myxacorys:gtdb_order=o__Leptolyngbyales:gtdb_phylum=p__Cyanobacteria:gtdb_species=s__Myxacorys almedinensis:heptad=MCP-40H:species=d__Bacteria_p__Cyanobacteria_c__Cyanobacteriia_o__Leptolyngbyales_f__Leptolyngbyaceae_g__Myxacorys_s__Myxacorys almedinensis],((GB_GCA_014695195.1_protein.faa_JACJNW010000028.1_128@PF00015_full_PFAM.1218.1410:0[&&NHX:Type=GTDB:gtdb_class=c__Cyanobacteriia:gtdb_domain=d__Bacteria:gtdb_family=f__Leptolyngbyaceae:gtdb_genus=g__Leptolyngbya:gtdb_order=o__Leptolyngbyales:gtdb_phylum=p__Cyanobacteria:gtdb_species=s__Leptolyngbya sp014695195:heptad=MCP-40H:species=d__Bacteria_p__Cyanobacteria_c__Cyanobacteriia_o__Leptolyngbyales_f__Leptolyngbyaceae_g__Leptolyngbya_s__Leptolyngbya sp014695195],GB_GCA_014695255.1_protein.faa_JACJNX010000077.1_214@PF00015_full_PFAM.1218.1410:0[&&NHX:Type=GTDB:gtdb_class=c__Cyanobacteriia:gtdb_domain=d__Bacteria:gtdb_family=f__Leptolyngbyaceae:gtdb_genus=g__Leptolyngbya:gtdb_order=o__Leptolyngbyales:gtdb_phylum=p__Cyanobacteria:gtdb_species=s__Leptolyngbya sp014695255:heptad=MCP-40H:species=d__Bacteria_p__Cyanobacteria_c__Cyanobacteriia_o__Leptolyngbyales_f__Leptolyngbyaceae_g__Leptolyngbya_s__Leptolyngbya sp014695255]):0.045452[&&NHX:Sample_counter=:Type_counter=GTDB--2:capture_class_counter=:capture_domain_counter=:capture_family_counter=:capture_genus_counter=:capture_order_counter=:capture_phylum_counter=:capture_species_counter=:evoltype=D:gtdb_class_counter=c__Cyanobacteriia--2:gtdb_domain_counter=d__Bacteria--2:gtdb_family_counter=f__Leptolyngbyaceae--2:gtdb_genus_counter=g__Leptolyngbya--2:gtdb_order_counter=o__Leptolyngbyales--2:gtdb_phylum_counter=p__Cyanobacteria--2:gtdb_species_counter=s__Leptolyngbya sp014695195--1||s__Leptolyngbya sp014695255--1:heptad_counter=MCP-40H--2:lbd_counter=:lca=d__Bacteria:lca_tree=g__Leptolyngbya:name=N115581:ref_name_counter=],(RS_GCF_000353285.1_protein.faa_NZ_KB731324.1_2461@PF00015_full_PFAM.1217.1397:0.0261761[&&NHX:Type=GTDB:gtdb_class=c__Cyanobacteriia:gtdb_domain=d__Bacteria:gtdb_family=f__Leptolyngbyaceae:gtdb_genus=g__Leptolyngbya:gtdb_order=o__Leptolyngbyales:gtdb_phylum=p__Cyanobacteria:gtdb_species=s__Leptolyngbya boryana:heptad=MCP-40H:species=d__Bacteria_p__Cyanobacteria_c__Cyanobacteriia_o__Leptolyngbyales_f__Leptolyngbyaceae_g__Leptolyngbya_s__Leptolyngbya boryana],(RS_GCF_001548435.1_protein.faa_NZ_AP017308.1_312@PF00015_full_PFAM.1218.1396:0.0250024[&&NHX:Type=GTDB:gtdb_class=c__Cyanobacteriia:gtdb_domain=d__Bacteria:gtdb_family=f__Leptolyngbyaceae:gtdb_genus=g__Leptolyngbya:gtdb_order=o__Leptolyngbyales:gtdb_phylum=p__Cyanobacteria:gtdb_species=s__Leptolyngbya sp001548435:heptad=MCP-40H:species=d__Bacteria_p__Cyanobacteria_c__Cyanobacteriia_o__Leptolyngbyales_f__Leptolyngbyaceae_g__Leptolyngbya_s__Leptolyngbya sp001548435],RS_GCF_001485215.1_protein.faa_NZ_BBWW01000001.1_953@PF00015_full_PFAM.1190.1391:0.0147028[&&NHX:Type=GTDB:gtdb_class=c__Cyanobacteriia:gtdb_domain=d__Bacteria:gtdb_family=f__Leptolyngbyaceae:gtdb_genus=g__Leptolyngbya:gtdb_order=o__Leptolyngbyales:gtdb_phylum=p__Cyanobacteria:gtdb_species=s__Leptolyngbya sp001485215:heptad=MCP-40H:species=d__Bacteria_p__Cyanobacteria_c__Cyanobacteriia_o__Leptolyngbyales_f__Leptolyngbyaceae_g__Leptolyngbya_s__Leptolyngbya sp001485215])0.483:0.0135214[&&NHX:Sample_counter=:Type_counter=GTDB--2:capture_class_counter=:capture_domain_counter=:capture_family_counter=:capture_genus_counter=:capture_order_counter=:capture_phylum_counter=:capture_species_counter=:evoltype=D:gtdb_class_counter=c__Cyanobacteriia--2:gtdb_domain_counter=d__Bacteria--2:gtdb_family_counter=f__Leptolyngbyaceae--2:gtdb_genus_counter=g__Leptolyngbya--2:gtdb_order_counter=o__Leptolyngbyales--2:gtdb_phylum_counter=p__Cyanobacteria--2:gtdb_species_counter=s__Leptolyngbya sp001485215--1||s__Leptolyngbya sp001548435--1:heptad_counter=MCP-40H--2:lbd_counter=:lca=d__Bacteria:lca_tree=g__Leptolyngbya:name=N115585:ref_name_counter=])0.009:0.0103666[&&NHX:Sample_counter=:Type_counter=GTDB--3:capture_class_counter=:capture_domain_counter=:capture_family_counter=:capture_genus_counter=:capture_order_counter=:capture_phylum_counter=:capture_species_counter=:evoltype=D:gtdb_class_counter=c__Cyanobacteriia--3:gtdb_domain_counter=d__Bacteria--3:gtdb_family_counter=f__Leptolyngbyaceae--3:gtdb_genus_counter=g__Leptolyngbya--3:gtdb_order_counter=o__Leptolyngbyales--3:gtdb_phylum_counter=p__Cyanobacteria--3:gtdb_species_counter=s__Leptolyngbya boryana--1||s__Leptolyngbya sp001485215--1||s__Leptolyngbya sp001548435--1:heptad_counter=MCP-40H--3:lbd_counter=:lca=d__Bacteria:lca_tree=g__Leptolyngbya:name=N115586:ref_name_counter=])0.268:0.0105589[&&NHX:Sample_counter=:Type_counter=GTDB--5:capture_class_counter=:capture_domain_counter=:capture_family_counter=:capture_genus_counter=:capture_order_counter=:capture_phylum_counter=:capture_species_counter=:evoltype=D:gtdb_class_counter=c__Cyanobacteriia--5:gtdb_domain_counter=d__Bacteria--5:gtdb_family_counter=f__Leptolyngbyaceae--5:gtdb_genus_counter=g__Leptolyngbya--5:gtdb_order_counter=o__Leptolyngbyales--5:gtdb_phylum_counter=p__Cyanobacteria--5:gtdb_species_counter=s__Leptolyngbya boryana--1||s__Leptolyngbya sp001485215--1||s__Leptolyngbya sp001548435--1||s__Leptolyngbya sp014695195--1||s__Leptolyngbya sp014695255--1:heptad_counter=MCP-40H--5:lbd_counter=:lca=d__Bacteria:lca_tree=g__Leptolyngbya:name=N115587:ref_name_counter=])0.917:0.0322618[&&NHX:Sample_counter=:Type_counter=GTDB--6:capture_class_counter=:capture_domain_counter=:capture_family_counter=:capture_genus_counter=:capture_order_counter=:capture_phylum_counter=:capture_species_counter=:evoltype=D:gtdb_class_counter=c__Cyanobacteriia--6:gtdb_domain_counter=d__Bacteria--6:gtdb_family_counter=f__Leptolyngbyaceae--6:gtdb_genus_counter=g__Leptolyngbya--5||g__Myxacorys--1:gtdb_order_counter=o__Leptolyngbyales--6:gtdb_phylum_counter=p__Cyanobacteria--6:gtdb_species_counter=s__Leptolyngbya boryana--1||s__Leptolyngbya sp001485215--1||s__Leptolyngbya sp001548435--1||s__Leptolyngbya sp014695195--1||s__Leptolyngbya sp014695255--1||s__Myxacorys almedinensis--1:heptad_counter=MCP-40H--6:lbd_counter=:lca=d__Bacteria:lca_tree=f__Leptolyngbyaceae:name=N115588:ref_name_counter=],GB_GCA_012034655.1_protein.faa_JAAUOZ010000054.1_7@PF00015_full_PFAM.1.158:0.0796471[&&NHX:Type=GTDB:gtdb_class=c__Cyanobacteriia:gtdb_domain=d__Bacteria:gtdb_family=f__Leptolyngbyaceae:gtdb_genus=g__JAAUOZ01:gtdb_order=o__Leptolyngbyales:gtdb_phylum=p__Cyanobacteria:gtdb_species=s__JAAUOZ01 sp012034655:heptad=MCP-44H:species=d__Bacteria_p__Cyanobacteria_c__Cyanobacteriia_o__Leptolyngbyales_f__Leptolyngbyaceae_g__JAAUOZ01_s__JAAUOZ01 sp012034655])0.896:0.0258739[&&NHX:Sample_counter=:Type_counter=GTDB--7:capture_class_counter=:capture_domain_counter=:capture_family_counter=:capture_genus_counter=:capture_order_counter=:capture_phylum_counter=:capture_species_counter=:evoltype=D:gtdb_class_counter=c__Cyanobacteriia--7:gtdb_domain_counter=d__Bacteria--7:gtdb_family_counter=f__Leptolyngbyaceae--7:gtdb_genus_counter=g__JAAUOZ01--1||g__Leptolyngbya--5||g__Myxacorys--1:gtdb_order_counter=o__Leptolyngbyales--7:gtdb_phylum_counter=p__Cyanobacteria--7:gtdb_species_counter=s__JAAUOZ01 sp012034655--1||s__Leptolyngbya boryana--1||s__Leptolyngbya sp001485215--1||s__Leptolyngbya sp001548435--1||s__Leptolyngbya sp014695195--1||s__Leptolyngbya sp014695255--1||s__Myxacorys almedinensis--1:heptad_counter=MCP-40H--6||MCP-44H--1:lbd_counter=:lca=d__Bacteria:lca_tree=f__Leptolyngbyaceae:name=N115590:ref_name_counter=])0.981:0.0352743[&&NHX:Sample_counter=:Type_counter=GTDB--9:capture_class_counter=:capture_domain_counter=:capture_family_counter=:capture_genus_counter=:capture_order_counter=:capture_phylum_counter=:capture_species_counter=:evoltype=D:gtdb_class_counter=c__Cyanobacteriia--9:gtdb_domain_counter=d__Bacteria--9:gtdb_family_counter=f__Elainellaceae--2||f__Leptolyngbyaceae--7:gtdb_genus_counter=g__JAAUOZ01--1||g__JAAUPA01--1||g__Leptolyngbya--5||g__Myxacorys--1||g__Oculatella--1:gtdb_order_counter=o__Elainellales--2||o__Leptolyngbyales--7:gtdb_phylum_counter=p__Cyanobacteria--9:gtdb_species_counter=s__JAAUOZ01 sp012034655--1||s__JAAUPA01 sp012034615--1||s__Leptolyngbya boryana--1||s__Leptolyngbya sp001485215--1||s__Leptolyngbya sp001548435--1||s__Leptolyngbya sp014695195--1||s__Leptolyngbya sp014695255--1||s__Myxacorys almedinensis--1||s__Oculatella sp015207605--1:heptad_counter=MCP-40H--6||MCP-44H--3:lbd_counter=:lca=d__Bacteria:lca_tree=c__Cyanobacteriia:name=N115591:ref_name_counter=])0.702:0.0136577[&&NHX:Sample_counter=:Type_counter=GTDB--19:capture_class_counter=:capture_domain_counter=:capture_family_counter=:capture_genus_counter=:capture_order_counter=:capture_phylum_counter=:capture_species_counter=:evoltype=D:gtdb_class_counter=c__Cyanobacteriia--19:gtdb_domain_counter=d__Bacteria--19:gtdb_family_counter=f__Chroococcidiopsidaceae--1||f__Elainellaceae--9||f__Leptolyngbyaceae--8||f__Xenococcaceae--1:gtdb_genus_counter=g__Elainella--1||g__FACHB-1407--1||g__FACHB-36--1||g__FACHB-8--1||g__Hyella--1||g__JAAUOQ01--1||g__JAAUOZ01--1||g__JAAUPA01--1||g__JACYLU01--1||g__JAFAVL01--1||g__Leptolyngbya--5||g__Myxacorys--1||g__Oculatella--1||g__RECH01--2:gtdb_order_counter=o__Cyanobacteriales--2||o__Elainellales--9||o__Leptolyngbyales--8:gtdb_phylum_counter=p__Cyanobacteria--19:gtdb_species_counter=s__Elainella sp000733415--1||s__FACHB-1407 sp014697545--1||s__FACHB-36 sp014695955--1||s__FACHB-8 sp014695575--1||s__Hyella patelloides--1||s__JAAUOQ01 sp016208305--1||s__JAAUOZ01 sp012034655--1||s__JAAUPA01 sp012034615--1||s__JACYLU01 sp015272325--1||s__JAFAVL01 sp019244235--1||s__Leptolyngbya boryana--1||s__Leptolyngbya sp001485215--1||s__Leptolyngbya sp001548435--1||s__Leptolyngbya sp014695195--1||s__Leptolyngbya sp014695255--1||s__Myxacorys almedinensis--1||s__Oculatella sp015207605--1||s__RECH01 sp007694125--1||s__RECH01 sp016888135--1:heptad_counter=MCP-40H--13||MCP-44H--6:lbd_counter=:lca=d__Bacteria:lca_tree=c__Cyanobacteriia:name=N115592:ref_name_counter=],(GB_GCA_014695325.1_protein.faa_JACJNZ010000022.1_39@PF00015_full_PFAM.1091.1264:0.106072[&&NHX:Type=GTDB:gtdb_class=c__Cyanobacteriia:gtdb_domain=d__Bacteria:gtdb_family=f__Elainellaceae:gtdb_genus=g__Leptolyngbya_A:gtdb_order=o__Elainellales:gtdb_phylum=p__Cyanobacteria:gtdb_species=s__Leptolyngbya_A sp014695325:heptad=MCP-44H:species=d__Bacteria_p__Cyanobacteria_c__Cyanobacteriia_o__Elainellales_f__Elainellaceae_g__Leptolyngbya_A_s__Leptolyngbya_A sp014695325],(GB_GCA_012034805.1_protein.faa_JAAUOP010000026.1_29@PF00015_full_PFAM.1099.1334:0.0825115[&&NHX:Type=GTDB:gtdb_class=c__Cyanobacteriia:gtdb_domain=d__Bacteria:gtdb_family=f__Prochlorotrichaceae:gtdb_genus=g__JAAUOP01:gtdb_order=o__PCC-9006:gtdb_phylum=p__Cyanobacteria:gtdb_species=s__JAAUOP01 sp012034805:heptad=MCP-44H:species=d__Bacteria_p__Cyanobacteria_c__Cyanobacteriia_o__PCC-9006_f__Prochlorotrichaceae_g__JAAUOP01_s__JAAUOP01 sp012034805],GB_GCA_012032745.1_protein.faa_JAAUQQ010000029.1_3@PF00015_full_PFAM.1173.1349:0.0674521[&&NHX:Type=GTDB:gtdb_class=c__Cyanobacteriia:gtdb_domain=d__Bacteria:gtdb_family=f__Prochlorotrichaceae:gtdb_genus=g__JAAUQQ01:gtdb_order=o__PCC-9006:gtdb_phylum=p__Cyanobacteria:gtdb_species=s__JAAUQQ01 sp012032745:heptad=MCP-40H:species=d__Bacteria_p__Cyanobacteria_c__Cyanobacteriia_o__PCC-9006_f__Prochlorotrichaceae_g__JAAUQQ01_s__JAAUQQ01 sp012032745])0.997:0.101578[&&NHX:Sample_counter=:Type_counter=GTDB--2:capture_class_counter=:capture_domain_counter=:capture_family_counter=:capture_genus_counter=:capture_order_counter=:capture_phylum_counter=:capture_species_counter=:evoltype=D:gtdb_class_counter=c__Cyanobacteriia--2:gtdb_domain_counter=d__Bacteria--2:gtdb_family_counter=f__Prochlorotrichaceae--2:gtdb_genus_counter=g__JAAUOP01--1||g__JAAUQQ01--1:gtdb_order_counter=o__PCC-9006--2:gtdb_phylum_counter=p__Cyanobacteria--2:gtdb_species_counter=s__JAAUOP01 sp012034805--1||s__JAAUQQ01 sp012032745--1:heptad_counter=MCP-40H--1||MCP-44H--1:lbd_counter=:lca=d__Bacteria:lca_tree=f__Prochlorotrichaceae:name=N115596:ref_name_counter=])0.833:0.0219862[&&NHX:Sample_counter=:Type_counter=GTDB--3:capture_class_counter=:capture_domain_counter=:capture_family_counter=:capture_genus_counter=:capture_order_counter=:capture_phylum_counter=:capture_species_counter=:evoltype=D:gtdb_class_counter=c__Cyanobacteriia--3:gtdb_domain_counter=d__Bacteria--3:gtdb_family_counter=f__Elainellaceae--1||f__Prochlorotrichaceae--2:gtdb_genus_counter=g__JAAUOP01--1||g__JAAUQQ01--1||g__Leptolyngbya_A--1:gtdb_order_counter=o__Elainellales--1||o__PCC-9006--2:gtdb_phylum_counter=p__Cyanobacteria--3:gtdb_species_counter=s__JAAUOP01 sp012034805--1||s__JAAUQQ01 sp012032745--1||s__Leptolyngbya_A sp014695325--1:heptad_counter=MCP-40H--1||MCP-44H--2:lbd_counter=:lca=d__Bacteria:lca_tree=c__Cyanobacteriia:name=N115597:ref_name_counter=])0.483:0.0195956[&&NHX:Sample_counter=:Type_counter=GTDB--22:capture_class_counter=:capture_domain_counter=:capture_family_counter=:capture_genus_counter=:capture_order_counter=:capture_phylum_counter=:capture_species_counter=:evoltype=D:gtdb_class_counter=c__Cyanobacteriia--22:gtdb_domain_counter=d__Bacteria--22:gtdb_family_counter=f__Chroococcidiopsidaceae--1||f__Elainellaceae--10||f__Leptolyngbyaceae--8||f__Prochlorotrichaceae--2||f__Xenococcaceae--1:gtdb_genus_counter=g__Elainella--1||g__FACHB-1407--1||g__FACHB-36--1||g__FACHB-8--1||g__Hyella--1||g__JAAUOP01--1||g__JAAUOQ01--1||g__JAAUOZ01--1||g__JAAUPA01--1||g__JAAUQQ01--1||g__JACYLU01--1||g__JAFAVL01--1||g__Leptolyngbya--5||g__Leptolyngbya_A--1||g__Myxacorys--1||g__Oculatella--1||g__RECH01--2:gtdb_order_counter=o__Cyanobacteriales--2||o__Elainellales--10||o__Leptolyngbyales--8||o__PCC-9006--2:gtdb_phylum_counter=p__Cyanobacteria--22:gtdb_species_counter=s__Elainella sp000733415--1||s__FACHB-1407 sp014697545--1||s__FACHB-36 sp014695955--1||s__FACHB-8 sp014695575--1||s__Hyella patelloides--1||s__JAAUOP01 sp012034805--1||s__JAAUOQ01 sp016208305--1||s__JAAUOZ01 sp012034655--1||s__JAAUPA01 sp012034615--1||s__JAAUQQ01 sp012032745--1||s__JACYLU01 sp015272325--1||s__JAFAVL01 sp019244235--1||s__Leptolyngbya boryana--1||s__Leptolyngbya sp001485215--1||s__Leptolyngbya sp001548435--1||s__Leptolyngbya sp014695195--1||s__Leptolyngbya sp014695255--1||s__Leptolyngbya_A sp014695325--1||s__Myxacorys almedinensis--1||s__Oculatella sp015207605--1||s__RECH01 sp007694125--1||s__RECH01 sp016888135--1:heptad_counter=MCP-40H--14||MCP-44H--8:lbd_counter=:lca=d__Bacteria:lca_tree=c__Cyanobacteriia:name=N115598:ref_name_counter=],(RS_GCF_014696065.1_protein.faa_NZ_JACJPL010000024.1_257@PF00015_full_PFAM.974.1142:0.113736[&&NHX:Type=GTDB:gtdb_class=c__Cyanobacteriia:gtdb_domain=d__Bacteria:gtdb_family=f__FACHB-261:gtdb_genus=g__FACHB-261:gtdb_order=o__FACHB-261:gtdb_phylum=p__Cyanobacteria:gtdb_species=s__FACHB-261 sp014696065:heptad=MCP-44H:species=d__Bacteria_p__Cyanobacteria_c__Cyanobacteriia_o__FACHB-261_f__FACHB-261_g__FACHB-261_s__FACHB-261 sp014696065],((RS_GCF_014698235.1_protein.faa_NZ_JACJSP010000003.1_218@PF00015_full_PFAM.978.1158:0[&&NHX:Type=GTDB:gtdb_class=c__Cyanobacteriia:gtdb_domain=d__Bacteria:gtdb_family=f__CACIAM-69d:gtdb_genus=g__CACIAM-69d:gtdb_order=o__CACIAM-69d:gtdb_phylum=p__Cyanobacteria:gtdb_species=s__CACIAM-69d sp001698445:heptad=MCP-40H:species=d__Bacteria_p__Cyanobacteria_c__Cyanobacteriia_o__CACIAM-69d_f__CACIAM-69d_g__CACIAM-69d_s__CACIAM-69d sp001698445],GB_GCA_001913845.2_protein.faa_MKGP02000066.1_52@PF00015_full_PFAM.978.1158:0[&&NHX:Type=GTDB:gtdb_class=c__Cyanobacteriia:gtdb_domain=d__Bacteria:gtdb_family=f__CACIAM-69d:gtdb_genus=g__CACIAM-69d:gtdb_order=o__CACIAM-69d:gtdb_phylum=p__Cyanobacteria:gtdb_species=s__CACIAM-69d sp001913845:heptad=MCP-40H:species=d__Bacteria_p__Cyanobacteria_c__Cyanobacteriia_o__CACIAM-69d_f__CACIAM-69d_g__CACIAM-69d_s__CACIAM-69d sp001913845]):0.031164[&&NHX:Sample_counter=:Type_counter=GTDB--2:capture_class_counter=:capture_domain_counter=:capture_family_counter=:capture_genus_counter=:capture_order_counter=:capture_phylum_counter=:capture_species_counter=:evoltype=D:gtdb_class_counter=c__Cyanobacteriia--2:gtdb_domain_counter=d__Bacteria--2:gtdb_family_counter=f__CACIAM-69d--2:gtdb_genus_counter=g__CACIAM-69d--2:gtdb_order_counter=o__CACIAM-69d--2:gtdb_phylum_counter=p__Cyanobacteria--2:gtdb_species_counter=s__CACIAM-69d sp001698445--1||s__CACIAM-69d sp001913845--1:heptad_counter=MCP-40H--2:lbd_counter=:lca=d__Bacteria:lca_tree=g__CACIAM-69d:name=N115602:ref_name_counter=],GB_GCA_004292515.1_protein.faa_RDXB01000089.1_3@PF00015_full_PFAM.990.1166:0.0329761[&&NHX:Type=GTDB:gtdb_class=c__Cyanobacteriia:gtdb_domain=d__Bacteria:gtdb_family=f__CACIAM-69d:gtdb_genus=g__CACIAM-69d:gtdb_order=o__CACIAM-69d:gtdb_phylum=p__Cyanobacteria:gtdb_species=s__CACIAM-69d sp004292515:heptad=MCP-40H:species=d__Bacteria_p__Cyanobacteria_c__Cyanobacteriia_o__CACIAM-69d_f__CACIAM-69d_g__CACIAM-69d_s__CACIAM-69d sp004292515])1:0.178302[&&NHX:Sample_counter=:Type_counter=GTDB--3:capture_class_counter=:capture_domain_counter=:capture_family_counter=:capture_genus_counter=:capture_order_counter=:capture_phylum_counter=:capture_species_counter=:evoltype=D:gtdb_class_counter=c__Cyanobacteriia--3:gtdb_domain_counter=d__Bacteria--3:gtdb_family_counter=f__CACIAM-69d--3:gtdb_genus_counter=g__CACIAM-69d--3:gtdb_order_counter=o__CACIAM-69d--3:gtdb_phylum_counter=p__Cyanobacteria--3:gtdb_species_counter=s__CACIAM-69d sp001698445--1||s__CACIAM-69d sp001913845--1||s__CACIAM-69d sp004292515--1:heptad_counter=MCP-40H--3:lbd_counter=:lca=d__Bacteria:lca_tree=g__CACIAM-69d:name=N115604:ref_name_counter=])0.739:0.010611[&&NHX:Sample_counter=:Type_counter=GTDB--4:capture_class_counter=:capture_domain_counter=:capture_family_counter=:capture_genus_counter=:capture_order_counter=:capture_phylum_counter=:capture_species_counter=:evoltype=D:gtdb_class_counter=c__Cyanobacteriia--4:gtdb_domain_counter=d__Bacteria--4:gtdb_family_counter=f__CACIAM-69d--3||f__FACHB-261--1:gtdb_genus_counter=g__CACIAM-69d--3||g__FACHB-261--1:gtdb_order_counter=o__CACIAM-69d--3||o__FACHB-261--1:gtdb_phylum_counter=p__Cyanobacteria--4:gtdb_species_counter=s__CACIAM-69d sp001698445--1||s__CACIAM-69d sp001913845--1||s__CACIAM-69d sp004292515--1||s__FACHB-261 sp014696065--1:heptad_counter=MCP-40H--3||MCP-44H--1:lbd_counter=:lca=d__Bacteria:lca_tree=c__Cyanobacteriia:name=N115605:ref_name_counter=])0.868:0.0144092[&&NHX:Sample_counter=:Type_counter=GTDB--26:capture_class_counter=:capture_domain_counter=:capture_family_counter=:capture_genus_counter=:capture_order_counter=:capture_phylum_counter=:capture_species_counter=:evoltype=D:gtdb_class_counter=c__Cyanobacteriia--26:gtdb_domain_counter=d__Bacteria--26:gtdb_family_counter=f__CACIAM-69d--3||f__Chroococcidiopsidaceae--1||f__Elainellaceae--10||f__FACHB-261--1||f__Leptolyngbyaceae--8||f__Prochlorotrichaceae--2||f__Xenococcaceae--1:gtdb_genus_counter=g__CACIAM-69d--3||g__Elainella--1||g__FACHB-1407--1||g__FACHB-261--1||g__FACHB-36--1||g__FACHB-8--1||g__Hyella--1||g__JAAUOP01--1||g__JAAUOQ01--1||g__JAAUOZ01--1||g__JAAUPA01--1||g__JAAUQQ01--1||g__JACYLU01--1||g__JAFAVL01--1||g__Leptolyngbya--5||g__Leptolyngbya_A--1||g__Myxacorys--1||g__Oculatella--1||g__RECH01--2:gtdb_order_counter=o__CACIAM-69d--3||o__Cyanobacteriales--2||o__Elainellales--10||o__FACHB-261--1||o__Leptolyngbyales--8||o__PCC-9006--2:gtdb_phylum_counter=p__Cyanobacteria--26:gtdb_species_counter=s__CACIAM-69d sp001698445--1||s__CACIAM-69d sp001913845--1||s__CACIAM-69d sp004292515--1||s__Elainella sp000733415--1||s__FACHB-1407 sp014697545--1||s__FACHB-261 sp014696065--1||s__FACHB-36 sp014695955--1||s__FACHB-8 sp014695575--1||s__Hyella patelloides--1||s__JAAUOP01 sp012034805--1||s__JAAUOQ01 sp016208305--1||s__JAAUOZ01 sp012034655--1||s__JAAUPA01 sp012034615--1||s__JAAUQQ01 sp012032745--1||s__JACYLU01 sp015272325--1||s__JAFAVL01 sp019244235--1||s__Leptolyngbya boryana--1||s__Leptolyngbya sp001485215--1||s__Leptolyngbya sp001548435--1||s__Leptolyngbya sp014695195--1||s__Leptolyngbya sp014695255--1||s__Leptolyngbya_A sp014695325--1||s__Myxacorys almedinensis--1||s__Oculatella sp015207605--1||s__RECH01 sp007694125--1||s__RECH01 sp016888135--1:heptad_counter=MCP-40H--17||MCP-44H--9:lbd_counter=:lca=d__Bacteria:lca_tree=c__Cyanobacteriia:name=N115606:ref_name_counter=],((((GB_GCA_012031265.1_protein.faa_JAAUTY010000116.1_2@PF00015_full_PFAM.656.755:0.0103653[&&NHX:Type=GTDB:gtdb_class=c__Cyanobacteriia:gtdb_domain=d__Bacteria:gtdb_family=f__Spirulinaceae:gtdb_genus=g__JAAUTY01:gtdb_order=o__Cyanobacteriales:gtdb_phylum=p__Cyanobacteria:gtdb_species=s__JAAUTY01 sp012031265:heptad=MCP-40H:species=d__Bacteria_p__Cyanobacteria_c__Cyanobacteriia_o__Cyanobacteriales_f__Spirulinaceae_g__JAAUTY01_s__JAAUTY01 sp012031265],RS_GCF_000332275.1_protein.faa_NZ_CM001776.1_3848@PF00015_full_PFAM.1209.1394:0.176548[&&NHX:Type=GTDB:gtdb_class=c__Cyanobacteriia:gtdb_domain=d__Bacteria:gtdb_family=f__PCC-7336:gtdb_genus=g__PCC-7336:gtdb_order=o__PCC-7336:gtdb_phylum=p__Cyanobacteria:gtdb_species=s__PCC-7336 sp000332275:heptad=MCP-40H:species=d__Bacteria_p__Cyanobacteria_c__Cyanobacteriia_o__PCC-7336_f__PCC-7336_g__PCC-7336_s__PCC-7336 sp000332275])0.911:0.0469306[&&NHX:Sample_counter=:Type_counter=GTDB--2:capture_class_counter=:capture_domain_counter=:capture_family_counter=:capture_genus_counter=:capture_order_counter=:capture_phylum_counter=:capture_species_counter=:evoltype=D:gtdb_class_counter=c__Cyanobacteriia--2:gtdb_domain_counter=d__Bacteria--2:gtdb_family_counter=f__PCC-7336--1||f__Spirulinaceae--1:gtdb_genus_counter=g__JAAUTY01--1||g__PCC-7336--1:gtdb_order_counter=o__Cyanobacteriales--1||o__PCC-7336--1:gtdb_phylum_counter=p__Cyanobacteria--2:gtdb_species_counter=s__JAAUTY01 sp012031265--1||s__PCC-7336 sp000332275--1:heptad_counter=MCP-40H--2:lbd_counter=:lca=d__Bacteria:lca_tree=c__Cyanobacteriia:name=N115609:ref_name_counter=],((((RS_GCF_015207105.1_protein.faa_NZ_JADEXO010000019.1_61@PF00015_full_PFAM.1104.1283:0.025406[&&NHX:Type=GTDB:gtdb_class=c__Cyanobacteriia:gtdb_domain=d__Bacteria:gtdb_family=f__Phormidesmiaceae:gtdb_genus=g__Phormidesmis:gtdb_order=o__Phormidesmiales:gtdb_phylum=p__Cyanobacteria:gtdb_species=s__Phormidesmis sp015207105:heptad=MCP-44H:species=d__Bacteria_p__Cyanobacteria_c__Cyanobacteriia_o__Phormidesmiales_f__Phormidesmiaceae_g__Phormidesmis_s__Phormidesmis sp015207105],RS_GCF_000155595.1_protein.faa_NZ_DS989904.1_3960@PF00015_full_PFAM.925.1105:0.023008[&&NHX:Type=GTDB:gtdb_class=c__Cyanobacteriia:gtdb_domain=d__Bacteria:gtdb_family=f__Phormidesmiaceae:gtdb_genus=g__Phormidesmis:gtdb_order=o__Phormidesmiales:gtdb_phylum=p__Cyanobacteria:gtdb_species=s__Phormidesmis sp000155595:heptad=MCP-44H:species=d__Bacteria_p__Cyanobacteria_c__Cyanobacteriia_o__Phormidesmiales_f__Phormidesmiaceae_g__Phormidesmis_s__Phormidesmis sp000155595])0.967:0.0396466[&&NHX:Sample_counter=:Type_counter=GTDB--2:capture_class_counter=:capture_domain_counter=:capture_family_counter=:capture_genus_counter=:capture_order_counter=:capture_phylum_counter=:capture_species_counter=:evoltype=D:gtdb_class_counter=c__Cyanobacteriia--2:gtdb_domain_counter=d__Bacteria--2:gtdb_family_counter=f__Phormidesmiaceae--2:gtdb_genus_counter=g__Phormidesmis--2:gtdb_order_counter=o__Phormidesmiales--2:gtdb_phylum_counter=p__Cyanobacteria--2:gtdb_species_counter=s__Phormidesmis sp000155595--1||s__Phormidesmis sp015207105--1:heptad_counter=MCP-44H--2:lbd_counter=:lca=d__Bacteria:lca_tree=g__Phormidesmis:name=N115612:ref_name_counter=],(GB_GCA_003242115.1_protein.faa_QBMP01000040.1_16@PF00015_full_PFAM.1103.1283:0.0351061[&&NHX:Type=GTDB:gtdb_class=c__Cyanobacteriia:gtdb_domain=d__Bacteria:gtdb_family=f__Phormidesmiaceae:gtdb_genus=g__Phormidesmis:gtdb_order=o__Phormidesmiales:gtdb_phylum=p__Cyanobacteria:gtdb_species=s__Phormidesmis priestleyi_A:heptad=MCP-44H:species=d__Bacteria_p__Cyanobacteria_c__Cyanobacteriia_o__Phormidesmiales_f__Phormidesmiaceae_g__Phormidesmis_s__Phormidesmis priestleyi_A],(RS_GCF_002286735.1_protein.faa_NZ_NRTA01000065.1_8@PF00015_full_PFAM.936.1117:0.0385827[&&NHX:Type=GTDB:gtdb_class=c__Cyanobacteriia:gtdb_domain=d__Bacteria:gtdb_family=f__Phormidesmiaceae:gtdb_genus=g__Phormidesmis:gtdb_order=o__Phormidesmiales:gtdb_phylum=p__Cyanobacteria:gtdb_species=s__Phormidesmis sp002286735:heptad=MCP-44H:species=d__Bacteria_p__Cyanobacteria_c__Cyanobacteriia_o__Phormidesmiales_f__Phormidesmiaceae_g__Phormidesmis_s__Phormidesmis sp002286735],GB_GCA_012033015.1_protein.faa_JAAUPS010000034.1_8@PF00015_full_PFAM.1100.1276:0.00842569[&&NHX:Type=GTDB:gtdb_class=c__Cyanobacteriia:gtdb_domain=d__Bacteria:gtdb_family=f__Phormidesmiaceae:gtdb_genus=g__Phormidesmis:gtdb_order=o__Phormidesmiales:gtdb_phylum=p__Cyanobacteria:gtdb_species=s__Phormidesmis sp012033015:heptad=MCP-44H:species=d__Bacteria_p__Cyanobacteria_c__Cyanobacteriia_o__Phormidesmiales_f__Phormidesmiaceae_g__Phormidesmis_s__Phormidesmis sp012033015])0.763:0.00820497[&&NHX:Sample_counter=:Type_counter=GTDB--2:capture_class_counter=:capture_domain_counter=:capture_family_counter=:capture_genus_counter=:capture_order_counter=:capture_phylum_counter=:capture_species_counter=:evoltype=D:gtdb_class_counter=c__Cyanobacteriia--2:gtdb_domain_counter=d__Bacteria--2:gtdb_family_counter=f__Phormidesmiaceae--2:gtdb_genus_counter=g__Phormidesmis--2:gtdb_order_counter=o__Phormidesmiales--2:gtdb_phylum_counter=p__Cyanobacteria--2:gtdb_species_counter=s__Phormidesmis sp002286735--1||s__Phormidesmis sp012033015--1:heptad_counter=MCP-44H--2:lbd_counter=:lca=d__Bacteria:lca_tree=g__Phormidesmis:name=N115616:ref_name_counter=])0.138:0.00835197[&&NHX:Sample_counter=:Type_counter=GTDB--3:capture_class_counter=:capture_domain_counter=:capture_family_counter=:capture_genus_counter=:capture_order_counter=:capture_phylum_counter=:capture_species_counter=:evoltype=D:gtdb_class_counter=c__Cyanobacteriia--3:gtdb_domain_counter=d__Bacteria--3:gtdb_family_counter=f__Phormidesmiaceae--3:gtdb_genus_counter=g__Phormidesmis--3:gtdb_order_counter=o__Phormidesmiales--3:gtdb_phylum_counter=p__Cyanobacteria--3:gtdb_species_counter=s__Phormidesmis priestleyi_A--1||s__Phormidesmis sp002286735--1||s__Phormidesmis sp012033015--1:heptad_counter=MCP-44H--3:lbd_counter=:lca=d__Bacteria:lca_tree=g__Phormidesmis:name=N115617:ref_name_counter=])0.975:0.0581579[&&NHX:Sample_counter=:Type_counter=GTDB--5:capture_class_counter=:capture_domain_counter=:capture_family_counter=:capture_genus_counter=:capture_order_counter=:capture_phylum_counter=:capture_species_counter=:evoltype=D:gtdb_class_counter=c__Cyanobacteriia--5:gtdb_domain_counter=d__Bacteria--5:gtdb_family_counter=f__Phormidesmiaceae--5:gtdb_genus_counter=g__Phormidesmis--5:gtdb_order_counter=o__Phormidesmiales--5:gtdb_phylum_counter=p__Cyanobacteria--5:gtdb_species_counter=s__Phormidesmis priestleyi_A--1||s__Phormidesmis sp000155595--1||s__Phormidesmis sp002286735--1||s__Phormidesmis sp012033015--1||s__Phormidesmis sp015207105--1:heptad_counter=MCP-44H--5:lbd_counter=:lca=d__Bacteria:lca_tree=g__Phormidesmis:name=N115618:ref_name_counter=],((RS_GCF_000482245.1_protein.faa_NZ_AWNH01000112.1_230@PF00015_full_PFAM.840.1027:0.0101106[&&NHX:Type=GTDB:gtdb_class=c__Cyanobacteriia:gtdb_domain=d__Bacteria:gtdb_family=f__Phormidesmiaceae:gtdb_genus=g__Leptothoe:gtdb_order=o__Phormidesmiales:gtdb_phylum=p__Cyanobacteria:gtdb_species=s__Leptothoe sp000482245:heptad=MCP-44H:species=d__Bacteria_p__Cyanobacteria_c__Cyanobacteriia_o__Phormidesmiales_f__Phormidesmiaceae_g__Leptothoe_s__Leptothoe sp000482245],(GB_GCA_011009555.1_protein.faa_QXHD01000004.1_172@PF00015_full_PFAM.11.182:0.00494136[&&NHX:Type=GTDB:gtdb_class=c__Cyanobacteriia:gtdb_domain=d__Bacteria:gtdb_family=f__Phormidesmiaceae:gtdb_genus=g__Leptothoe:gtdb_order=o__Phormidesmiales:gtdb_phylum=p__Cyanobacteria:gtdb_species=s__Leptothoe sp011009555:heptad=MCP-44H:species=d__Bacteria_p__Cyanobacteria_c__Cyanobacteriia_o__Phormidesmiales_f__Phormidesmiaceae_g__Leptothoe_s__Leptothoe sp011009555],RS_GCF_000316115.1_protein.faa_NZ_JH993797.1_409@PF00015_full_PFAM.1017.1188:5e-09[&&NHX:Type=GTDB:gtdb_class=c__Cyanobacteriia:gtdb_domain=d__Bacteria:gtdb_family=f__Phormidesmiaceae:gtdb_genus=g__Leptothoe:gtdb_order=o__Phormidesmiales:gtdb_phylum=p__Cyanobacteria:gtdb_species=s__Leptothoe sp000316115:heptad=MCP-44H:species=d__Bacteria_p__Cyanobacteria_c__Cyanobacteriia_o__Phormidesmiales_f__Phormidesmiaceae_g__Leptothoe_s__Leptothoe sp000316115])0.969:0.0392901[&&NHX:Sample_counter=:Type_counter=GTDB--2:capture_class_counter=:capture_domain_counter=:capture_family_counter=:capture_genus_counter=:capture_order_counter=:capture_phylum_counter=:capture_species_counter=:evoltype=D:gtdb_class_counter=c__Cyanobacteriia--2:gtdb_domain_counter=d__Bacteria--2:gtdb_family_counter=f__Phormidesmiaceae--2:gtdb_genus_counter=g__Leptothoe--2:gtdb_order_counter=o__Phormidesmiales--2:gtdb_phylum_counter=p__Cyanobacteria--2:gtdb_species_counter=s__Leptothoe sp000316115--1||s__Leptothoe sp011009555--1:heptad_counter=MCP-44H--2:lbd_counter=:lca=d__Bacteria:lca_tree=g__Leptothoe:name=N115622:ref_name_counter=])0.925:0.0338395[&&NHX:Sample_counter=:Type_counter=GTDB--3:capture_class_counter=:capture_domain_counter=:capture_family_counter=:capture_genus_counter=:capture_order_counter=:capture_phylum_counter=:capture_species_counter=:evoltype=D:gtdb_class_counter=c__Cyanobacteriia--3:gtdb_domain_counter=d__Bacteria--3:gtdb_family_counter=f__Phormidesmiaceae--3:gtdb_genus_counter=g__Leptothoe--3:gtdb_order_counter=o__Phormidesmiales--3:gtdb_phylum_counter=p__Cyanobacteria--3:gtdb_species_counter=s__Leptothoe sp000316115--1||s__Leptothoe sp000482245--1||s__Leptothoe sp011009555--1:heptad_counter=MCP-44H--3:lbd_counter=:lca=d__Bacteria:lca_tree=g__Leptothoe:name=N115623:ref_name_counter=],((RS_GCF_018739865.1_protein.faa_NZ_JADOER010000004.1_950@PF00015_full_PFAM.751.933:0.0343239[&&NHX:Type=GTDB:gtdb_class=c__Cyanobacteriia:gtdb_domain=d__Bacteria:gtdb_family=f__Phormidesmiaceae:gtdb_genus=g__Leptothoe:gtdb_order=o__Phormidesmiales:gtdb_phylum=p__Cyanobacteria:gtdb_species=s__Leptothoe kymatousa:heptad=MCP-44H:species=d__Bacteria_p__Cyanobacteria_c__Cyanobacteriia_o__Phormidesmiales_f__Phormidesmiaceae_g__Leptothoe_s__Leptothoe kymatousa],RS_GCF_015207065.1_protein.faa_NZ_JADEXP010000019.1_5@PF00015_full_PFAM.1061.1247:0.0373941[&&NHX:Type=GTDB:gtdb_class=c__Cyanobacteriia:gtdb_domain=d__Bacteria:gtdb_family=f__Phormidesmiaceae:gtdb_genus=g__Leptothoe:gtdb_order=o__Phormidesmiales:gtdb_phylum=p__Cyanobacteria:gtdb_species=s__Leptothoe ectocarpi:heptad=MCP-40H:species=d__Bacteria_p__Cyanobacteria_c__Cyanobacteriia_o__Phormidesmiales_f__Phormidesmiaceae_g__Leptothoe_s__Leptothoe ectocarpi])0.98:0.0546062[&&NHX:Sample_counter=:Type_counter=GTDB--2:capture_class_counter=:capture_domain_counter=:capture_family_counter=:capture_genus_counter=:capture_order_counter=:capture_phylum_counter=:capture_species_counter=:evoltype=D:gtdb_class_counter=c__Cyanobacteriia--2:gtdb_domain_counter=d__Bacteria--2:gtdb_family_counter=f__Phormidesmiaceae--2:gtdb_genus_counter=g__Leptothoe--2:gtdb_order_counter=o__Phormidesmiales--2:gtdb_phylum_counter=p__Cyanobacteria--2:gtdb_species_counter=s__Leptothoe ectocarpi--1||s__Leptothoe kymatousa--1:heptad_counter=MCP-40H--1||MCP-44H--1:lbd_counter=:lca=d__Bacteria:lca_tree=g__Leptothoe:name=N115626:ref_name_counter=],(RS_GCF_000316115.1_protein.faa_NZ_JH993797.1_4718@PF00015_full_PFAM.1099.1272:0.0156796[&&NHX:Type=GTDB:gtdb_class=c__Cyanobacteriia:gtdb_domain=d__Bacteria:gtdb_family=f__Phormidesmiaceae:gtdb_genus=g__Leptothoe:gtdb_order=o__Phormidesmiales:gtdb_phylum=p__Cyanobacteria:gtdb_species=s__Leptothoe sp000316115:heptad=MCP-44H:species=d__Bacteria_p__Cyanobacteria_c__Cyanobacteriia_o__Phormidesmiales_f__Phormidesmiaceae_g__Leptothoe_s__Leptothoe sp000316115],(GB_GCA_011009555.1_protein.faa_QXHD01000004.1_5549@PF00015_full_PFAM.1098.1274:0.0128271[&&NHX:Type=GTDB:gtdb_class=c__Cyanobacteriia:gtdb_domain=d__Bacteria:gtdb_family=f__Phormidesmiaceae:gtdb_genus=g__Leptothoe:gtdb_order=o__Phormidesmiales:gtdb_phylum=p__Cyanobacteria:gtdb_species=s__Leptothoe sp011009555:heptad=MCP-44H:species=d__Bacteria_p__Cyanobacteria_c__Cyanobacteriia_o__Phormidesmiales_f__Phormidesmiaceae_g__Leptothoe_s__Leptothoe sp011009555],RS_GCF_015207065.1_protein.faa_NZ_JADEXP010000019.1_11@PF00015_full_PFAM.757.930:0.0498955[&&NHX:Type=GTDB:gtdb_class=c__Cyanobacteriia:gtdb_domain=d__Bacteria:gtdb_family=f__Phormidesmiaceae:gtdb_genus=g__Leptothoe:gtdb_order=o__Phormidesmiales:gtdb_phylum=p__Cyanobacteria:gtdb_species=s__Leptothoe ectocarpi:heptad=MCP-44H:species=d__Bacteria_p__Cyanobacteria_c__Cyanobacteriia_o__Phormidesmiales_f__Phormidesmiaceae_g__Leptothoe_s__Leptothoe ectocarpi])0.759:0.00685525[&&NHX:Sample_counter=:Type_counter=GTDB--2:capture_class_counter=:capture_domain_counter=:capture_family_counter=:capture_genus_counter=:capture_order_counter=:capture_phylum_counter=:capture_species_counter=:evoltype=D:gtdb_class_counter=c__Cyanobacteriia--2:gtdb_domain_counter=d__Bacteria--2:gtdb_family_counter=f__Phormidesmiaceae--2:gtdb_genus_counter=g__Leptothoe--2:gtdb_order_counter=o__Phormidesmiales--2:gtdb_phylum_counter=p__Cyanobacteria--2:gtdb_species_counter=s__Leptothoe ectocarpi--1||s__Leptothoe sp011009555--1:heptad_counter=MCP-44H--2:lbd_counter=:lca=d__Bacteria:lca_tree=g__Leptothoe:name=N115630:ref_name_counter=])0.992:0.0685894[&&NHX:Sample_counter=:Type_counter=GTDB--3:capture_class_counter=:capture_domain_counter=:capture_family_counter=:capture_genus_counter=:capture_order_counter=:capture_phylum_counter=:capture_species_counter=:evoltype=D:gtdb_class_counter=c__Cyanobacteriia--3:gtdb_domain_counter=d__Bacteria--3:gtdb_family_counter=f__Phormidesmiaceae--3:gtdb_genus_counter=g__Leptothoe--3:gtdb_order_counter=o__Phormidesmiales--3:gtdb_phylum_counter=p__Cyanobacteria--3:gtdb_species_counter=s__Leptothoe ectocarpi--1||s__Leptothoe sp000316115--1||s__Leptothoe sp011009555--1:heptad_counter=MCP-44H--3:lbd_counter=:lca=d__Bacteria:lca_tree=g__Leptothoe:name=N115631:ref_name_counter=])0.811:0.0183892[&&NHX:Sample_counter=:Type_counter=GTDB--5:capture_class_counter=:capture_domain_counter=:capture_family_counter=:capture_genus_counter=:capture_order_counter=:capture_phylum_counter=:capture_species_counter=:evoltype=D:gtdb_class_counter=c__Cyanobacteriia--5:gtdb_domain_counter=d__Bacteria--5:gtdb_family_counter=f__Phormidesmiaceae--5:gtdb_genus_counter=g__Leptothoe--5:gtdb_order_counter=o__Phormidesmiales--5:gtdb_phylum_counter=p__Cyanobacteria--5:gtdb_species_counter=s__Leptothoe ectocarpi--2||s__Leptothoe kymatousa--1||s__Leptothoe sp000316115--1||s__Leptothoe sp011009555--1:heptad_counter=MCP-40H--1||MCP-44H--4:lbd_counter=:lca=d__Bacteria:lca_tree=g__Leptothoe:name=N115632:ref_name_counter=])0.907:0.0353675[&&NHX:Sample_counter=:Type_counter=GTDB--8:capture_class_counter=:capture_domain_counter=:capture_family_counter=:capture_genus_counter=:capture_order_counter=:capture_phylum_counter=:capture_species_counter=:evoltype=D:gtdb_class_counter=c__Cyanobacteriia--8:gtdb_domain_counter=d__Bacteria--8:gtdb_family_counter=f__Phormidesmiaceae--8:gtdb_genus_counter=g__Leptothoe--8:gtdb_order_counter=o__Phormidesmiales--8:gtdb_phylum_counter=p__Cyanobacteria--8:gtdb_species_counter=s__Leptothoe ectocarpi--2||s__Leptothoe kymatousa--1||s__Leptothoe sp000316115--2||s__Leptothoe sp000482245--1||s__Leptothoe sp011009555--2:heptad_counter=MCP-40H--1||MCP-44H--7:lbd_counter=:lca=d__Bacteria:lca_tree=g__Leptothoe:name=N115633:ref_name_counter=])1:0.142145[&&NHX:Sample_counter=:Type_counter=GTDB--13:capture_class_counter=:capture_domain_counter=:capture_family_counter=:capture_genus_counter=:capture_order_counter=:capture_phylum_counter=:capture_species_counter=:evoltype=D:gtdb_class_counter=c__Cyanobacteriia--13:gtdb_domain_counter=d__Bacteria--13:gtdb_family_counter=f__Phormidesmiaceae--13:gtdb_genus_counter=g__Leptothoe--8||g__Phormidesmis--5:gtdb_order_counter=o__Phormidesmiales--13:gtdb_phylum_counter=p__Cyanobacteria--13:gtdb_species_counter=s__Leptothoe ectocarpi--2||s__Leptothoe kymatousa--1||s__Leptothoe sp000316115--2||s__Leptothoe sp000482245--1||s__Leptothoe sp011009555--2||s__Phormidesmis priestleyi_A--1||s__Phormidesmis sp000155595--1||s__Phormidesmis sp002286735--1||s__Phormidesmis sp012033015--1||s__Phormidesmis sp015207105--1:heptad_counter=MCP-40H--1||MCP-44H--12:lbd_counter=:lca=d__Bacteria:lca_tree=f__Phormidesmiaceae:name=N115634:ref_name_counter=],((((RS_GCF_014764505.1_protein.faa_NZ_JACXWX010000024.1_66@PF00015_full_PFAM.1050.1235:0.105645[&&NHX:Type=GTDB:gtdb_class=c__Cyanobacteriia:gtdb_domain=d__Bacteria:gtdb_family=f__Elainellaceae:gtdb_genus=g__FACHB-886:gtdb_order=o__Elainellales:gtdb_phylum=p__Cyanobacteria:gtdb_species=s__FACHB-886 sp014764505:heptad=MCP-40H:species=d__Bacteria_p__Cyanobacteria_c__Cyanobacteriia_o__Elainellales_f__Elainellaceae_g__FACHB-886_s__FACHB-886 sp014764505],(GB_GCA_012031415.1_protein.faa_JAAUTN010000078.1_2@PF00015_full_PFAM.569.635:0.0082545[&&NHX:Type=GTDB:gtdb_class=c__Cyanobacteriia:gtdb_domain=d__Bacteria:gtdb_family=f__Elainellaceae:gtdb_genus=g__JAAUTN01:gtdb_order=o__Elainellales:gtdb_phylum=p__Cyanobacteria:gtdb_species=s__JAAUTN01 sp012031415:heptad=MCP-40H:species=d__Bacteria_p__Cyanobacteria_c__Cyanobacteriia_o__Elainellales_f__Elainellaceae_g__JAAUTN01_s__JAAUTN01 sp012031415],(GB_GCA_014695345.1_protein.faa_JACJOC010000012.1_113@PF00015_full_PFAM.1104.1308:0.00731716[&&NHX:Type=GTDB:gtdb_class=c__Cyanobacteriia:gtdb_domain=d__Bacteria:gtdb_family=f__Elainellaceae:gtdb_genus=g__JAAUTN01:gtdb_order=o__Elainellales:gtdb_phylum=p__Cyanobacteria:gtdb_species=s__JAAUTN01 sp014695345:heptad=MCP-40H:species=d__Bacteria_p__Cyanobacteria_c__Cyanobacteriia_o__Elainellales_f__Elainellaceae_g__JAAUTN01_s__JAAUTN01 sp014695345],GB_GCA_012031415.1_protein.faa_JAAUTN010000195.1_1@PF00015_full_PFAM.1.163:0.010663[&&NHX:Type=GTDB:gtdb_class=c__Cyanobacteriia:gtdb_domain=d__Bacteria:gtdb_family=f__Elainellaceae:gtdb_genus=g__JAAUTN01:gtdb_order=o__Elainellales:gtdb_phylum=p__Cyanobacteria:gtdb_species=s__JAAUTN01 sp012031415:heptad=MCP-44H:species=d__Bacteria_p__Cyanobacteria_c__Cyanobacteriia_o__Elainellales_f__Elainellaceae_g__JAAUTN01_s__JAAUTN01 sp012031415])0.222:0.00544723[&&NHX:Sample_counter=:Type_counter=GTDB--2:capture_class_counter=:capture_domain_counter=:capture_family_counter=:capture_genus_counter=:capture_order_counter=:capture_phylum_counter=:capture_species_counter=:evoltype=D:gtdb_class_counter=c__Cyanobacteriia--2:gtdb_domain_counter=d__Bacteria--2:gtdb_family_counter=f__Elainellaceae--2:gtdb_genus_counter=g__JAAUTN01--2:gtdb_order_counter=o__Elainellales--2:gtdb_phylum_counter=p__Cyanobacteria--2:gtdb_species_counter=s__JAAUTN01 sp012031415--1||s__JAAUTN01 sp014695345--1:heptad_counter=MCP-40H--1||MCP-44H--1:lbd_counter=:lca=d__Bacteria:lca_tree=g__JAAUTN01:name=N115639:ref_name_counter=])0.755:0.0471151[&&NHX:Sample_counter=:Type_counter=GTDB--3:capture_class_counter=:capture_domain_counter=:capture_family_counter=:capture_genus_counter=:capture_order_counter=:capture_phylum_counter=:capture_species_counter=:evoltype=D:gtdb_class_counter=c__Cyanobacteriia--3:gtdb_domain_counter=d__Bacteria--3:gtdb_family_counter=f__Elainellaceae--3:gtdb_genus_counter=g__JAAUTN01--3:gtdb_order_counter=o__Elainellales--3:gtdb_phylum_counter=p__Cyanobacteria--3:gtdb_species_counter=s__JAAUTN01 sp012031415--2||s__JAAUTN01 sp014695345--1:heptad_counter=MCP-40H--2||MCP-44H--1:lbd_counter=:lca=d__Bacteria:lca_tree=g__JAAUTN01:name=N115640:ref_name_counter=])0.901:0.0286205[&&NHX:Sample_counter=:Type_counter=GTDB--4:capture_class_counter=:capture_domain_counter=:capture_family_counter=:capture_genus_counter=:capture_order_counter=:capture_phylum_counter=:capture_species_counter=:evoltype=D:gtdb_class_counter=c__Cyanobacteriia--4:gtdb_domain_counter=d__Bacteria--4:gtdb_family_counter=f__Elainellaceae--4:gtdb_genus_counter=g__FACHB-886--1||g__JAAUTN01--3:gtdb_order_counter=o__Elainellales--4:gtdb_phylum_counter=p__Cyanobacteria--4:gtdb_species_counter=s__FACHB-886 sp014764505--1||s__JAAUTN01 sp012031415--2||s__JAAUTN01 sp014695345--1:heptad_counter=MCP-40H--3||MCP-44H--1:lbd_counter=:lca=d__Bacteria:lca_tree=f__Elainellaceae:name=N115641:ref_name_counter=],(((GB_GCA_014695325.1_protein.faa_JACJNZ010000092.1_204@PF00015_full_PFAM.990.1177:0.0169382[&&NHX:Type=GTDB:gtdb_class=c__Cyanobacteriia:gtdb_domain=d__Bacteria:gtdb_family=f__Elainellaceae:gtdb_genus=g__Leptolyngbya_A:gtdb_order=o__Elainellales:gtdb_phylum=p__Cyanobacteria:gtdb_species=s__Leptolyngbya_A sp014695325:heptad=MCP-40H:species=d__Bacteria_p__Cyanobacteria_c__Cyanobacteriia_o__Elainellales_f__Elainellaceae_g__Leptolyngbya_A_s__Leptolyngbya_A sp014695325],RS_GCF_002215035.1_protein.faa_NZ_NKFP01000001.1_634@PF00015_full_PFAM.1007.1182:5e-09[&&NHX:Type=GTDB:gtdb_class=c__Cyanobacteriia:gtdb_domain=d__Bacteria:gtdb_family=f__Elainellaceae:gtdb_genus=g__Leptolyngbya_A:gtdb_order=o__Elainellales:gtdb_phylum=p__Cyanobacteria:gtdb_species=s__Leptolyngbya_A ohadii:heptad=MCP-40H:species=d__Bacteria_p__Cyanobacteria_c__Cyanobacteriia_o__Elainellales_f__Elainellaceae_g__Leptolyngbya_A_s__Leptolyngbya_A ohadii])0.992:0.065857[&&NHX:Sample_counter=:Type_counter=GTDB--2:capture_class_counter=:capture_domain_counter=:capture_family_counter=:capture_genus_counter=:capture_order_counter=:capture_phylum_counter=:capture_species_counter=:evoltype=D:gtdb_class_counter=c__Cyanobacteriia--2:gtdb_domain_counter=d__Bacteria--2:gtdb_family_counter=f__Elainellaceae--2:gtdb_genus_counter=g__Leptolyngbya_A--2:gtdb_order_counter=o__Elainellales--2:gtdb_phylum_counter=p__Cyanobacteria--2:gtdb_species_counter=s__Leptolyngbya_A ohadii--1||s__Leptolyngbya_A sp014695325--1:heptad_counter=MCP-40H--2:lbd_counter=:lca=d__Bacteria:lca_tree=g__Leptolyngbya_A:name=N115644:ref_name_counter=],(GB_GCA_015272325.1_protein.faa_JACYLU010000008.1_237@PF00015_full_PFAM.1118.1308:0.0655938[&&NHX:Type=GTDB:gtdb_class=c__Cyanobacteriia:gtdb_domain=d__Bacteria:gtdb_family=f__Elainellaceae:gtdb_genus=g__JACYLU01:gtdb_order=o__Elainellales:gtdb_phylum=p__Cyanobacteria:gtdb_species=s__JACYLU01 sp015272325:heptad=MCP-44H:species=d__Bacteria_p__Cyanobacteria_c__Cyanobacteriia_o__Elainellales_f__Elainellaceae_g__JACYLU01_s__JACYLU01 sp015272325],GB_GCA_012034055.1_protein.faa_JAAUSG010000013.1_25@PF00015_full_PFAM.583.760:0.0776996[&&NHX:Type=GTDB:gtdb_class=c__Cyanobacteriia:gtdb_domain=d__Bacteria:gtdb_family=f__Leptolyngbyaceae:gtdb_genus=g__JAAUSG01:gtdb_order=o__Leptolyngbyales:gtdb_phylum=p__Cyanobacteria:gtdb_species=s__JAAUSG01 sp012034055:heptad=MCP-44H:species=d__Bacteria_p__Cyanobacteria_c__Cyanobacteriia_o__Leptolyngbyales_f__Leptolyngbyaceae_g__JAAUSG01_s__JAAUSG01 sp012034055])0.998:0.088012[&&NHX:Sample_counter=:Type_counter=GTDB--2:capture_class_counter=:capture_domain_counter=:capture_family_counter=:capture_genus_counter=:capture_order_counter=:capture_phylum_counter=:capture_species_counter=:evoltype=D:gtdb_class_counter=c__Cyanobacteriia--2:gtdb_domain_counter=d__Bacteria--2:gtdb_family_counter=f__Elainellaceae--1||f__Leptolyngbyaceae--1:gtdb_genus_counter=g__JAAUSG01--1||g__JACYLU01--1:gtdb_order_counter=o__Elainellales--1||o__Leptolyngbyales--1:gtdb_phylum_counter=p__Cyanobacteria--2:gtdb_species_counter=s__JAAUSG01 sp012034055--1||s__JACYLU01 sp015272325--1:heptad_counter=MCP-44H--2:lbd_counter=:lca=d__Bacteria:lca_tree=c__Cyanobacteriia:name=N115647:ref_name_counter=])0.671:0.0170504[&&NHX:Sample_counter=:Type_counter=GTDB--4:capture_class_counter=:capture_domain_counter=:capture_family_counter=:capture_genus_counter=:capture_order_counter=:capture_phylum_counter=:capture_species_counter=:evoltype=D:gtdb_class_counter=c__Cyanobacteriia--4:gtdb_domain_counter=d__Bacteria--4:gtdb_family_counter=f__Elainellaceae--3||f__Leptolyngbyaceae--1:gtdb_genus_counter=g__JAAUSG01--1||g__JACYLU01--1||g__Leptolyngbya_A--2:gtdb_order_counter=o__Elainellales--3||o__Leptolyngbyales--1:gtdb_phylum_counter=p__Cyanobacteria--4:gtdb_species_counter=s__JAAUSG01 sp012034055--1||s__JACYLU01 sp015272325--1||s__Leptolyngbya_A ohadii--1||s__Leptolyngbya_A sp014695325--1:heptad_counter=MCP-40H--2||MCP-44H--2:lbd_counter=:lca=d__Bacteria:lca_tree=c__Cyanobacteriia:name=N115648:ref_name_counter=],(RS_GCF_002215035.1_protein.faa_NZ_NKFP01000006.1_3303@PF00015_full_PFAM.809.1002:0.112602[&&NHX:Type=GTDB:gtdb_class=c__Cyanobacteriia:gtdb_domain=d__Bacteria:gtdb_family=f__Elainellaceae:gtdb_genus=g__Leptolyngbya_A:gtdb_order=o__Elainellales:gtdb_phylum=p__Cyanobacteria:gtdb_species=s__Leptolyngbya_A ohadii:heptad=MCP-44H:species=d__Bacteria_p__Cyanobacteria_c__Cyanobacteriia_o__Elainellales_f__Elainellaceae_g__Leptolyngbya_A_s__Leptolyngbya_A ohadii],(GB_GCA_012034655.1_protein.faa_JAAUOZ010000020.1_30@PF00015_full_PFAM.987.1173:0.0623391[&&NHX:Type=GTDB:gtdb_class=c__Cyanobacteriia:gtdb_domain=d__Bacteria:gtdb_family=f__Leptolyngbyaceae:gtdb_genus=g__JAAUOZ01:gtdb_order=o__Leptolyngbyales:gtdb_phylum=p__Cyanobacteria:gtdb_species=s__JAAUOZ01 sp012034655:heptad=MCP-40H:species=d__Bacteria_p__Cyanobacteria_c__Cyanobacteriia_o__Leptolyngbyales_f__Leptolyngbyaceae_g__JAAUOZ01_s__JAAUOZ01 sp012034655],(((RS_GCF_000317205.1_protein.faa_NZ_AJLK01000124.1_43@PF00015_full_PFAM.587.772:0.0163012[&&NHX:Type=GTDB:gtdb_class=c__Cyanobacteriia:gtdb_domain=d__Bacteria:gtdb_family=f__Nostocaceae:gtdb_genus=g__Fischerella:gtdb_order=o__Cyanobacteriales:gtdb_phylum=p__Cyanobacteria:gtdb_species=s__Fischerella muscicola:heptad=MCP-40H:species=d__Bacteria_p__Cyanobacteria_c__Cyanobacteriia_o__Cyanobacteriales_f__Nostocaceae_g__Fischerella_s__Fischerella muscicola],(RS_GCF_000317225.1_protein.faa_NZ_AJLL01000034.1_17@PF00015_full_PFAM.10.93:0.0122004[&&NHX:Type=GTDB:gtdb_class=c__Cyanobacteriia:gtdb_domain=d__Bacteria:gtdb_family=f__Nostocaceae:gtdb_genus=g__Fischerella:gtdb_order=o__Cyanobacteriales:gtdb_phylum=p__Cyanobacteria:gtdb_species=s__Fischerella thermalis:heptad=MCP-44H:species=d__Bacteria_p__Cyanobacteria_c__Cyanobacteriia_o__Cyanobacteriales_f__Nostocaceae_g__Fischerella_s__Fischerella thermalis],RS_GCF_000517105.1_protein.faa_NZ_KI912150.1_204@PF00015_full_PFAM.1100.1292:0.0326804[&&NHX:Type=GTDB:gtdb_class=c__Cyanobacteriia:gtdb_domain=d__Bacteria:gtdb_family=f__Nostocaceae:gtdb_genus=g__Fischerella:gtdb_order=o__Cyanobacteriales:gtdb_phylum=p__Cyanobacteria:gtdb_species=s__Fischerella sp000517105:heptad=MCP-40H:species=d__Bacteria_p__Cyanobacteria_c__Cyanobacteriia_o__Cyanobacteriales_f__Nostocaceae_g__Fischerella_s__Fischerella sp000517105])0:5e-09[&&NHX:Sample_counter=:Type_counter=GTDB--2:capture_class_counter=:capture_domain_counter=:capture_family_counter=:capture_genus_counter=:capture_order_counter=:capture_phylum_counter=:capture_species_counter=:evoltype=D:gtdb_class_counter=c__Cyanobacteriia--2:gtdb_domain_counter=d__Bacteria--2:gtdb_family_counter=f__Nostocaceae--2:gtdb_genus_counter=g__Fischerella--2:gtdb_order_counter=o__Cyanobacteriales--2:gtdb_phylum_counter=p__Cyanobacteria--2:gtdb_species_counter=s__Fischerella sp000517105--1||s__Fischerella thermalis--1:heptad_counter=MCP-40H--1||MCP-44H--1:lbd_counter=:lca=d__Bacteria:lca_tree=g__Fischerella:name=N115654:ref_name_counter=])0.878:0.0124726[&&NHX:Sample_counter=:Type_counter=GTDB--3:capture_class_counter=:capture_domain_counter=:capture_family_counter=:capture_genus_counter=:capture_order_counter=:capture_phylum_counter=:capture_species_counter=:evoltype=D:gtdb_class_counter=c__Cyanobacteriia--3:gtdb_domain_counter=d__Bacteria--3:gtdb_family_counter=f__Nostocaceae--3:gtdb_genus_counter=g__Fischerella--3:gtdb_order_counter=o__Cyanobacteriales--3:gtdb_phylum_counter=p__Cyanobacteria--3:gtdb_species_counter=s__Fischerella muscicola--1||s__Fischerella sp000517105--1||s__Fischerella thermalis--1:heptad_counter=MCP-40H--2||MCP-44H--1:lbd_counter=:lca=d__Bacteria:lca_tree=g__Fischerella:name=N115655:ref_name_counter=],(RS_GCF_004323185.1_protein.faa_NZ_NAPS01000001.1_1847@PF00015_full_PFAM.1094.1287:0.00813062[&&NHX:Type=GTDB:gtdb_class=c__Cyanobacteriia:gtdb_domain=d__Bacteria:gtdb_family=f__Nostocaceae:gtdb_genus=g__Fischerella:gtdb_order=o__Cyanobacteriales:gtdb_phylum=p__Cyanobacteria:gtdb_species=s__Fischerella prolifica:heptad=MCP-44H:species=d__Bacteria_p__Cyanobacteria_c__Cyanobacteriia_o__Cyanobacteriales_f__Nostocaceae_g__Fischerella_s__Fischerella prolifica],RS_GCF_002368315.1_protein.faa_NZ_AP018298.1_5260@PF00015_full_PFAM.1108.1288:0.0123796[&&NHX:Type=GTDB:gtdb_class=c__Cyanobacteriia:gtdb_domain=d__Bacteria:gtdb_family=f__Nostocaceae:gtdb_genus=g__Fischerella:gtdb_order=o__Cyanobacteriales:gtdb_phylum=p__Cyanobacteria:gtdb_species=s__Fischerella sp002368315:heptad=MCP-44H:species=d__Bacteria_p__Cyanobacteria_c__Cyanobacteriia_o__Cyanobacteriales_f__Nostocaceae_g__Fischerella_s__Fischerella sp002368315])1:0.0442017[&&NHX:Sample_counter=:Type_counter=GTDB--2:capture_class_counter=:capture_domain_counter=:capture_family_counter=:capture_genus_counter=:capture_order_counter=:capture_phylum_counter=:capture_species_counter=:evoltype=D:gtdb_class_counter=c__Cyanobacteriia--2:gtdb_domain_counter=d__Bacteria--2:gtdb_family_counter=f__Nostocaceae--2:gtdb_genus_counter=g__Fischerella--2:gtdb_order_counter=o__Cyanobacteriales--2:gtdb_phylum_counter=p__Cyanobacteria--2:gtdb_species_counter=s__Fischerella prolifica--1||s__Fischerella sp002368315--1:heptad_counter=MCP-44H--2:lbd_counter=:lca=d__Bacteria:lca_tree=g__Fischerella:name=N115658:ref_name_counter=])0.929:0.0196004[&&NHX:Sample_counter=:Type_counter=GTDB--5:capture_class_counter=:capture_domain_counter=:capture_family_counter=:capture_genus_counter=:capture_order_counter=:capture_phylum_counter=:capture_species_counter=:evoltype=D:gtdb_class_counter=c__Cyanobacteriia--5:gtdb_domain_counter=d__Bacteria--5:gtdb_family_counter=f__Nostocaceae--5:gtdb_genus_counter=g__Fischerella--5:gtdb_order_counter=o__Cyanobacteriales--5:gtdb_phylum_counter=p__Cyanobacteria--5:gtdb_species_counter=s__Fischerella muscicola--1||s__Fischerella prolifica--1||s__Fischerella sp000517105--1||s__Fischerella sp002368315--1||s__Fischerella thermalis--1:heptad_counter=MCP-40H--2||MCP-44H--3:lbd_counter=:lca=d__Bacteria:lca_tree=g__Fischerella:name=N115659:ref_name_counter=],(GB_GCA_903903925.1_protein.faa_CAIVAU010000128.1_6@PF00015_full_PFAM.1013.1276:0[&&NHX:Type=GTDB:gtdb_class=c__Cyanobacteriia:gtdb_domain=d__Bacteria:gtdb_family=f__Nostocaceae:gtdb_genus=g__Stigonema:gtdb_order=o__Cyanobacteriales:gtdb_phylum=p__Cyanobacteria:gtdb_species=s__Stigonema sp903903925:heptad=MCP-40H:species=d__Bacteria_p__Cyanobacteria_c__Cyanobacteriia_o__Cyanobacteriales_f__Nostocaceae_g__Stigonema_s__Stigonema sp903903925],GB_GCA_903903925.1_protein.faa_CAIVAU010000128.1_89@PF00015_full_PFAM.1013.1276:0[&&NHX:Type=GTDB:gtdb_class=c__Cyanobacteriia:gtdb_domain=d__Bacteria:gtdb_family=f__Nostocaceae:gtdb_genus=g__Stigonema:gtdb_order=o__Cyanobacteriales:gtdb_phylum=p__Cyanobacteria:gtdb_species=s__Stigonema sp903903925:heptad=MCP-40H:species=d__Bacteria_p__Cyanobacteria_c__Cyanobacteriia_o__Cyanobacteriales_f__Nostocaceae_g__Stigonema_s__Stigonema sp903903925]):0.0975165[&&NHX:Sample_counter=:Type_counter=GTDB--2:capture_class_counter=:capture_domain_counter=:capture_family_counter=:capture_genus_counter=:capture_order_counter=:capture_phylum_counter=:capture_species_counter=:evoltype=D:gtdb_class_counter=c__Cyanobacteriia--2:gtdb_domain_counter=d__Bacteria--2:gtdb_family_counter=f__Nostocaceae--2:gtdb_genus_counter=g__Stigonema--2:gtdb_order_counter=o__Cyanobacteriales--2:gtdb_phylum_counter=p__Cyanobacteria--2:gtdb_species_counter=s__Stigonema sp903903925--2:heptad_counter=MCP-40H--2:lbd_counter=:lca=d__Bacteria:lca_tree=s__Stigonema sp903903925:name=N115662:ref_name_counter=])0.637:0.00806155[&&NHX:Sample_counter=:Type_counter=GTDB--7:capture_class_counter=:capture_domain_counter=:capture_family_counter=:capture_genus_counter=:capture_order_counter=:capture_phylum_counter=:capture_species_counter=:evoltype=D:gtdb_class_counter=c__Cyanobacteriia--7:gtdb_domain_counter=d__Bacteria--7:gtdb_family_counter=f__Nostocaceae--7:gtdb_genus_counter=g__Fischerella--5||g__Stigonema--2:gtdb_order_counter=o__Cyanobacteriales--7:gtdb_phylum_counter=p__Cyanobacteria--7:gtdb_species_counter=s__Fischerella muscicola--1||s__Fischerella prolifica--1||s__Fischerella sp000517105--1||s__Fischerella sp002368315--1||s__Fischerella thermalis--1||s__Stigonema sp903903925--2:heptad_counter=MCP-40H--4||MCP-44H--3:lbd_counter=:lca=d__Bacteria:lca_tree=f__Nostocaceae:name=N115663:ref_name_counter=])0.035:0.0145911[&&NHX:Sample_counter=:Type_counter=GTDB--8:capture_class_counter=:capture_domain_counter=:capture_family_counter=:capture_genus_counter=:capture_order_counter=:capture_phylum_counter=:capture_species_counter=:evoltype=D:gtdb_class_counter=c__Cyanobacteriia--8:gtdb_domain_counter=d__Bacteria--8:gtdb_family_counter=f__Leptolyngbyaceae--1||f__Nostocaceae--7:gtdb_genus_counter=g__Fischerella--5||g__JAAUOZ01--1||g__Stigonema--2:gtdb_order_counter=o__Cyanobacteriales--7||o__Leptolyngbyales--1:gtdb_phylum_counter=p__Cyanobacteria--8:gtdb_species_counter=s__Fischerella muscicola--1||s__Fischerella prolifica--1||s__Fischerella sp000517105--1||s__Fischerella sp002368315--1||s__Fischerella thermalis--1||s__JAAUOZ01 sp012034655--1||s__Stigonema sp903903925--2:heptad_counter=MCP-40H--5||MCP-44H--3:lbd_counter=:lca=d__Bacteria:lca_tree=c__Cyanobacteriia:name=N115664:ref_name_counter=])0.934:0.0307081[&&NHX:Sample_counter=:Type_counter=GTDB--9:capture_class_counter=:capture_domain_counter=:capture_family_counter=:capture_genus_counter=:capture_order_counter=:capture_phylum_counter=:capture_species_counter=:evoltype=D:gtdb_class_counter=c__Cyanobacteriia--9:gtdb_domain_counter=d__Bacteria--9:gtdb_family_counter=f__Elainellaceae--1||f__Leptolyngbyaceae--1||f__Nostocaceae--7:gtdb_genus_counter=g__Fischerella--5||g__JAAUOZ01--1||g__Leptolyngbya_A--1||g__Stigonema--2:gtdb_order_counter=o__Cyanobacteriales--7||o__Elainellales--1||o__Leptolyngbyales--1:gtdb_phylum_counter=p__Cyanobacteria--9:gtdb_species_counter=s__Fischerella muscicola--1||s__Fischerella prolifica--1||s__Fischerella sp000517105--1||s__Fischerella sp002368315--1||s__Fischerella thermalis--1||s__JAAUOZ01 sp012034655--1||s__Leptolyngbya_A ohadii--1||s__Stigonema sp903903925--2:heptad_counter=MCP-40H--5||MCP-44H--4:lbd_counter=:lca=d__Bacteria:lca_tree=c__Cyanobacteriia:name=N115665:ref_name_counter=])0.92:0.0206912[&&NHX:Sample_counter=:Type_counter=GTDB--13:capture_class_counter=:capture_domain_counter=:capture_family_counter=:capture_genus_counter=:capture_order_counter=:capture_phylum_counter=:capture_species_counter=:evoltype=D:gtdb_class_counter=c__Cyanobacteriia--13:gtdb_domain_counter=d__Bacteria--13:gtdb_family_counter=f__Elainellaceae--4||f__Leptolyngbyaceae--2||f__Nostocaceae--7:gtdb_genus_counter=g__Fischerella--5||g__JAAUOZ01--1||g__JAAUSG01--1||g__JACYLU01--1||g__Leptolyngbya_A--3||g__Stigonema--2:gtdb_order_counter=o__Cyanobacteriales--7||o__Elainellales--4||o__Leptolyngbyales--2:gtdb_phylum_counter=p__Cyanobacteria--13:gtdb_species_counter=s__Fischerella muscicola--1||s__Fischerella prolifica--1||s__Fischerella sp000517105--1||s__Fischerella sp002368315--1||s__Fischerella thermalis--1||s__JAAUOZ01 sp012034655--1||s__JAAUSG01 sp012034055--1||s__JACYLU01 sp015272325--1||s__Leptolyngbya_A ohadii--2||s__Leptolyngbya_A sp014695325--1||s__Stigonema sp903903925--2:heptad_counter=MCP-40H--7||MCP-44H--6:lbd_counter=:lca=d__Bacteria:lca_tree=c__Cyanobacteriia:name=N115666:ref_name_counter=])0.887:0.0199329[&&NHX:Sample_counter=:Type_counter=GTDB--17:capture_class_counter=:capture_domain_counter=:capture_family_counter=:capture_genus_counter=:capture_order_counter=:capture_phylum_counter=:capture_species_counter=:evoltype=D:gtdb_class_counter=c__Cyanobacteriia--17:gtdb_domain_counter=d__Bacteria--17:gtdb_family_counter=f__Elainellaceae--8||f__Leptolyngbyaceae--2||f__Nostocaceae--7:gtdb_genus_counter=g__FACHB-886--1||g__Fischerella--5||g__JAAUOZ01--1||g__JAAUSG01--1||g__JAAUTN01--3||g__JACYLU01--1||g__Leptolyngbya_A--3||g__Stigonema--2:gtdb_order_counter=o__Cyanobacteriales--7||o__Elainellales--8||o__Leptolyngbyales--2:gtdb_phylum_counter=p__Cyanobacteria--17:gtdb_species_counter=s__FACHB-886 sp014764505--1||s__Fischerella muscicola--1||s__Fischerella prolifica--1||s__Fischerella sp000517105--1||s__Fischerella sp002368315--1||s__Fischerella thermalis--1||s__JAAUOZ01 sp012034655--1||s__JAAUSG01 sp012034055--1||s__JAAUTN01 sp012031415--2||s__JAAUTN01 sp014695345--1||s__JACYLU01 sp015272325--1||s__Leptolyngbya_A ohadii--2||s__Leptolyngbya_A sp014695325--1||s__Stigonema sp903903925--2:heptad_counter=MCP-40H--10||MCP-44H--7:lbd_counter=:lca=d__Bacteria:lca_tree=c__Cyanobacteriia:name=N115667:ref_name_counter=],(GB_GCA_016208305.1_protein.faa_JACQYI010000027.1_139@PF00015_full_PFAM.940.1109:0.0854715[&&NHX:Type=GTDB:gtdb_class=c__Cyanobacteriia:gtdb_domain=d__Bacteria:gtdb_family=f__Elainellaceae:gtdb_genus=g__JAAUOQ01:gtdb_order=o__Elainellales:gtdb_phylum=p__Cyanobacteria:gtdb_species=s__JAAUOQ01 sp016208305:heptad=MCP-40H:species=d__Bacteria_p__Cyanobacteria_c__Cyanobacteriia_o__Elainellales_f__Elainellaceae_g__JAAUOQ01_s__JAAUOQ01 sp016208305],(GB_GCA_012033255.1_protein.faa_JAAUSF010000104.1_5@PF00015_full_PFAM.973.1159:0.0603376[&&NHX:Type=GTDB:gtdb_class=c__Cyanobacteriia:gtdb_domain=d__Bacteria:gtdb_family=f__Elainellaceae:gtdb_genus=g__JAAUSF01:gtdb_order=o__Elainellales:gtdb_phylum=p__Cyanobacteria:gtdb_species=s__JAAUSF01 sp012033255:heptad=MCP-40H:species=d__Bacteria_p__Cyanobacteria_c__Cyanobacteriia_o__Elainellales_f__Elainellaceae_g__JAAUSF01_s__JAAUSF01 sp012033255],RS_GCF_014764505.1_protein.faa_NZ_JACXWX010000023.1_31@PF00015_full_PFAM.976.1185:0.0768782[&&NHX:Type=GTDB:gtdb_class=c__Cyanobacteriia:gtdb_domain=d__Bacteria:gtdb_family=f__Elainellaceae:gtdb_genus=g__FACHB-886:gtdb_order=o__Elainellales:gtdb_phylum=p__Cyanobacteria:gtdb_species=s__FACHB-886 sp014764505:heptad=MCP-40H:species=d__Bacteria_p__Cyanobacteria_c__Cyanobacteriia_o__Elainellales_f__Elainellaceae_g__FACHB-886_s__FACHB-886 sp014764505])0.525:0.0176788[&&NHX:Sample_counter=:Type_counter=GTDB--2:capture_class_counter=:capture_domain_counter=:capture_family_counter=:capture_genus_counter=:capture_order_counter=:capture_phylum_counter=:capture_species_counter=:evoltype=D:gtdb_class_counter=c__Cyanobacteriia--2:gtdb_domain_counter=d__Bacteria--2:gtdb_family_counter=f__Elainellaceae--2:gtdb_genus_counter=g__FACHB-886--1||g__JAAUSF01--1:gtdb_order_counter=o__Elainellales--2:gtdb_phylum_counter=p__Cyanobacteria--2:gtdb_species_counter=s__FACHB-886 sp014764505--1||s__JAAUSF01 sp012033255--1:heptad_counter=MCP-40H--2:lbd_counter=:lca=d__Bacteria:lca_tree=f__Elainellaceae:name=N115671:ref_name_counter=])0.889:0.0292623[&&NHX:Sample_counter=:Type_counter=GTDB--3:capture_class_counter=:capture_domain_counter=:capture_family_counter=:capture_genus_counter=:capture_order_counter=:capture_phylum_counter=:capture_species_counter=:evoltype=D:gtdb_class_counter=c__Cyanobacteriia--3:gtdb_domain_counter=d__Bacteria--3:gtdb_family_counter=f__Elainellaceae--3:gtdb_genus_counter=g__FACHB-886--1||g__JAAUOQ01--1||g__JAAUSF01--1:gtdb_order_counter=o__Elainellales--3:gtdb_phylum_counter=p__Cyanobacteria--3:gtdb_species_counter=s__FACHB-886 sp014764505--1||s__JAAUOQ01 sp016208305--1||s__JAAUSF01 sp012033255--1:heptad_counter=MCP-40H--3:lbd_counter=:lca=d__Bacteria:lca_tree=f__Elainellaceae:name=N115672:ref_name_counter=])0.972:0.0385602[&&NHX:Sample_counter=:Type_counter=GTDB--20:capture_class_counter=:capture_domain_counter=:capture_family_counter=:capture_genus_counter=:capture_order_counter=:capture_phylum_counter=:capture_species_counter=:evoltype=D:gtdb_class_counter=c__Cyanobacteriia--20:gtdb_domain_counter=d__Bacteria--20:gtdb_family_counter=f__Elainellaceae--11||f__Leptolyngbyaceae--2||f__Nostocaceae--7:gtdb_genus_counter=g__FACHB-886--2||g__Fischerella--5||g__JAAUOQ01--1||g__JAAUOZ01--1||g__JAAUSF01--1||g__JAAUSG01--1||g__JAAUTN01--3||g__JACYLU01--1||g__Leptolyngbya_A--3||g__Stigonema--2:gtdb_order_counter=o__Cyanobacteriales--7||o__Elainellales--11||o__Leptolyngbyales--2:gtdb_phylum_counter=p__Cyanobacteria--20:gtdb_species_counter=s__FACHB-886 sp014764505--2||s__Fischerella muscicola--1||s__Fischerella prolifica--1||s__Fischerella sp000517105--1||s__Fischerella sp002368315--1||s__Fischerella thermalis--1||s__JAAUOQ01 sp016208305--1||s__JAAUOZ01 sp012034655--1||s__JAAUSF01 sp012033255--1||s__JAAUSG01 sp012034055--1||s__JAAUTN01 sp012031415--2||s__JAAUTN01 sp014695345--1||s__JACYLU01 sp015272325--1||s__Leptolyngbya_A ohadii--2||s__Leptolyngbya_A sp014695325--1||s__Stigonema sp903903925--2:heptad_counter=MCP-40H--13||MCP-44H--7:lbd_counter=:lca=d__Bacteria:lca_tree=c__Cyanobacteriia:name=N115673:ref_name_counter=],(RS_GCF_000517105.1_protein.faa_NZ_KI912149.1_110@PF00015_full_PFAM.1512.1697:0.108244[&&NHX:Type=GTDB:gtdb_class=c__Cyanobacteriia:gtdb_domain=d__Bacteria:gtdb_family=f__Nostocaceae:gtdb_genus=g__Fischerella:gtdb_order=o__Cyanobacteriales:gtdb_phylum=p__Cyanobacteria:gtdb_species=s__Fischerella sp000517105:heptad=MCP-40H:species=d__Bacteria_p__Cyanobacteria_c__Cyanobacteriia_o__Cyanobacteriales_f__Nostocaceae_g__Fischerella_s__Fischerella sp000517105],((RS_GCF_014849525.1_protein.faa_NZ_JACJNU010000049.1_80@PF00015_full_PFAM.1512.1700:0.0466494[&&NHX:Type=GTDB:gtdb_class=c__Cyanobacteriia:gtdb_domain=d__Bacteria:gtdb_family=f__Coleofasciculaceae:gtdb_genus=g__FACHB-SPT15:gtdb_order=o__Cyanobacteriales:gtdb_phylum=p__Cyanobacteria:gtdb_species=s__FACHB-SPT15 sp014849525:heptad=MCP-40H:species=d__Bacteria_p__Cyanobacteria_c__Cyanobacteriia_o__Cyanobacteriales_f__Coleofasciculaceae_g__FACHB-SPT15_s__FACHB-SPT15 sp014849525],(((GB_GCA_010692635.1_protein.faa_JAAHGL010000036.1_17@PF00015_full_PFAM.1596.1798:0.0166116[&&NHX:Type=GTDB:gtdb_class=c__Cyanobacteriia:gtdb_domain=d__Bacteria:gtdb_family=f__Coleofasciculaceae:gtdb_genus=g__SIO2C1:gtdb_order=o__Cyanobacteriales:gtdb_phylum=p__Cyanobacteria:gtdb_species=s__SIO2C1 sp010692635:heptad=MCP-40H:species=d__Bacteria_p__Cyanobacteria_c__Cyanobacteriia_o__Cyanobacteriales_f__Coleofasciculaceae_g__SIO2C1_s__SIO2C1 sp010692635],GB_GCA_010672925.1_protein.faa_JAAHFP010000005.1_50@PF00015_full_PFAM.1665.1842:0.0391326[&&NHX:Type=GTDB:gtdb_class=c__Cyanobacteriia:gtdb_domain=d__Bacteria:gtdb_family=f__Coleofasciculaceae:gtdb_genus=g__SIO2C1:gtdb_order=o__Cyanobacteriales:gtdb_phylum=p__Cyanobacteria:gtdb_species=s__SIO2C1 sp010672925:heptad=MCP-44H:species=d__Bacteria_p__Cyanobacteria_c__Cyanobacteriia_o__Cyanobacteriales_f__Coleofasciculaceae_g__SIO2C1_s__SIO2C1 sp010672925])0.973:0.0484656[&&NHX:Sample_counter=:Type_counter=GTDB--2:capture_class_counter=:capture_domain_counter=:capture_family_counter=:capture_genus_counter=:capture_order_counter=:capture_phylum_counter=:capture_species_counter=:evoltype=D:gtdb_class_counter=c__Cyanobacteriia--2:gtdb_domain_counter=d__Bacteria--2:gtdb_family_counter=f__Coleofasciculaceae--2:gtdb_genus_counter=g__SIO2C1--2:gtdb_order_counter=o__Cyanobacteriales--2:gtdb_phylum_counter=p__Cyanobacteria--2:gtdb_species_counter=s__SIO2C1 sp010672925--1||s__SIO2C1 sp010692635--1:heptad_counter=MCP-40H--1||MCP-44H--1:lbd_counter=:lca=d__Bacteria:lca_tree=g__SIO2C1:name=N115678:ref_name_counter=],((((GB_GCA_010671925.1_protein.faa_JAAHIH010000002.1_553@PF00015_full_PFAM.1526.1770:0.0112138[&&NHX:Type=GTDB:gtdb_class=c__Cyanobacteriia:gtdb_domain=d__Bacteria:gtdb_family=f__Coleofasciculaceae:gtdb_genus=g__Moorea:gtdb_order=o__Cyanobacteriales:gtdb_phylum=p__Cyanobacteria:gtdb_species=s__Moorea sp010671925:heptad=MCP-40H:species=d__Bacteria_p__Cyanobacteria_c__Cyanobacteriia_o__Cyanobacteriales_f__Coleofasciculaceae_g__Moorea_s__Moorea sp010671925],((GB_GCA_011524395.1_protein.faa_WTKN01000338.1_4@PF00015_full_PFAM.1569.1771:0.00351358[&&NHX:Type=GTDB:gtdb_class=c__Cyanobacteriia:gtdb_domain=d__Bacteria:gtdb_family=f__Coleofasciculaceae:gtdb_genus=g__Moorea:gtdb_order=o__Cyanobacteriales:gtdb_phylum=p__Cyanobacteria:gtdb_species=s__Moorea sp011524395:heptad=MCP-40H:species=d__Bacteria_p__Cyanobacteria_c__Cyanobacteriia_o__Cyanobacteriales_f__Coleofasciculaceae_g__Moorea_s__Moorea sp011524395],(GB_GCA_010692395.1_protein.faa_JAAHHS010000247.1_2@PF00015_full_PFAM.1502.1691:0.00777742[&&NHX:Type=GTDB:gtdb_class=c__Cyanobacteriia:gtdb_domain=d__Bacteria:gtdb_family=f__Coleofasciculaceae:gtdb_genus=g__Moorea:gtdb_order=o__Cyanobacteriales:gtdb_phylum=p__Cyanobacteria:gtdb_species=s__Moorea sp010692395:heptad=MCP-44H:species=d__Bacteria_p__Cyanobacteria_c__Cyanobacteriia_o__Cyanobacteriales_f__Coleofasciculaceae_g__Moorea_s__Moorea sp010692395],GB_GCA_010692395.1_protein.faa_JAAHHS010000290.1_2@PF00015_full_PFAM.1536.1772:5e-09[&&NHX:Type=GTDB:gtdb_class=c__Cyanobacteriia:gtdb_domain=d__Bacteria:gtdb_family=f__Coleofasciculaceae:gtdb_genus=g__Moorea:gtdb_order=o__Cyanobacteriales:gtdb_phylum=p__Cyanobacteria:gtdb_species=s__Moorea sp010692395:heptad=MCP-40H:species=d__Bacteria_p__Cyanobacteria_c__Cyanobacteriia_o__Cyanobacteriales_f__Coleofasciculaceae_g__Moorea_s__Moorea sp010692395])0.786:0.00444794[&&NHX:Sample_counter=:Type_counter=GTDB--2:capture_class_counter=:capture_domain_counter=:capture_family_counter=:capture_genus_counter=:capture_order_counter=:capture_phylum_counter=:capture_species_counter=:evoltype=D:gtdb_class_counter=c__Cyanobacteriia--2:gtdb_domain_counter=d__Bacteria--2:gtdb_family_counter=f__Coleofasciculaceae--2:gtdb_genus_counter=g__Moorea--2:gtdb_order_counter=o__Cyanobacteriales--2:gtdb_phylum_counter=p__Cyanobacteria--2:gtdb_species_counter=s__Moorea sp010692395--2:heptad_counter=MCP-40H--1||MCP-44H--1:lbd_counter=:lca=d__Bacteria:lca_tree=s__Moorea sp010692395:name=N115683:ref_name_counter=])0.758:0.00452062[&&NHX:Sample_counter=:Type_counter=GTDB--3:capture_class_counter=:capture_domain_counter=:capture_family_counter=:capture_genus_counter=:capture_order_counter=:capture_phylum_counter=:capture_species_counter=:evoltype=D:gtdb_class_counter=c__Cyanobacteriia--3:gtdb_domain_counter=d__Bacteria--3:gtdb_family_counter=f__Coleofasciculaceae--3:gtdb_genus_counter=g__Moorea--3:gtdb_order_counter=o__Cyanobacteriales--3:gtdb_phylum_counter=p__Cyanobacteria--3:gtdb_species_counter=s__Moorea sp010692395--2||s__Moorea sp011524395--1:heptad_counter=MCP-40H--2||MCP-44H--1:lbd_counter=:lca=d__Bacteria:lca_tree=g__Moorea:name=N115684:ref_name_counter=],(RS_GCF_001767235.1_protein.faa_NZ_CP017599.1_2504@PF00015_full_PFAM.1583.1770:0.00799433[&&NHX:Type=GTDB:gtdb_class=c__Cyanobacteriia:gtdb_domain=d__Bacteria:gtdb_family=f__Coleofasciculaceae:gtdb_genus=g__Moorea:gtdb_order=o__Cyanobacteriales:gtdb_phylum=p__Cyanobacteria:gtdb_species=s__Moorea producens_A:heptad=MCP-40H:species=d__Bacteria_p__Cyanobacteria_c__Cyanobacteriia_o__Cyanobacteriales_f__Coleofasciculaceae_g__Moorea_s__Moorea producens_A],RS_GCF_001767235.1_protein.faa_NZ_CP017599.1_2495@PF00015_full_PFAM.1544.1785:5e-09[&&NHX:Type=GTDB:gtdb_class=c__Cyanobacteriia:gtdb_domain=d__Bacteria:gtdb_family=f__Coleofasciculaceae:gtdb_genus=g__Moorea:gtdb_order=o__Cyanobacteriales:gtdb_phylum=p__Cyanobacteria:gtdb_species=s__Moorea producens_A:heptad=MCP-40H:species=d__Bacteria_p__Cyanobacteria_c__Cyanobacteriia_o__Cyanobacteriales_f__Coleofasciculaceae_g__Moorea_s__Moorea producens_A])0.865:0.0058343[&&NHX:Sample_counter=:Type_counter=GTDB--2:capture_class_counter=:capture_domain_counter=:capture_family_counter=:capture_genus_counter=:capture_order_counter=:capture_phylum_counter=:capture_species_counter=:evoltype=D:gtdb_class_counter=c__Cyanobacteriia--2:gtdb_domain_counter=d__Bacteria--2:gtdb_family_counter=f__Coleofasciculaceae--2:gtdb_genus_counter=g__Moorea--2:gtdb_order_counter=o__Cyanobacteriales--2:gtdb_phylum_counter=p__Cyanobacteria--2:gtdb_species_counter=s__Moorea producens_A--2:heptad_counter=MCP-40H--2:lbd_counter=:lca=d__Bacteria:lca_tree=s__Moorea producens_A:name=N115687:ref_name_counter=])0.752:0.00364453[&&NHX:Sample_counter=:Type_counter=GTDB--5:capture_class_counter=:capture_domain_counter=:capture_family_counter=:capture_genus_counter=:capture_order_counter=:capture_phylum_counter=:capture_species_counter=:evoltype=D:gtdb_class_counter=c__Cyanobacteriia--5:gtdb_domain_counter=d__Bacteria--5:gtdb_family_counter=f__Coleofasciculaceae--5:gtdb_genus_counter=g__Moorea--5:gtdb_order_counter=o__Cyanobacteriales--5:gtdb_phylum_counter=p__Cyanobacteria--5:gtdb_species_counter=s__Moorea producens_A--2||s__Moorea sp010692395--2||s__Moorea sp011524395--1:heptad_counter=MCP-40H--4||MCP-44H--1:lbd_counter=:lca=d__Bacteria:lca_tree=g__Moorea:name=N115688:ref_name_counter=])0.748:0.00315513[&&NHX:Sample_counter=:Type_counter=GTDB--6:capture_class_counter=:capture_domain_counter=:capture_family_counter=:capture_genus_counter=:capture_order_counter=:capture_phylum_counter=:capture_species_counter=:evoltype=D:gtdb_class_counter=c__Cyanobacteriia--6:gtdb_domain_counter=d__Bacteria--6:gtdb_family_counter=f__Coleofasciculaceae--6:gtdb_genus_counter=g__Moorea--6:gtdb_order_counter=o__Cyanobacteriales--6:gtdb_phylum_counter=p__Cyanobacteria--6:gtdb_species_counter=s__Moorea producens_A--2||s__Moorea sp010671925--1||s__Moorea sp010692395--2||s__Moorea sp011524395--1:heptad_counter=MCP-40H--5||MCP-44H--1:lbd_counter=:lca=d__Bacteria:lca_tree=g__Moorea:name=N115689:ref_name_counter=],GB_GCA_010671925.1_protein.faa_JAAHIH010000002.1_545@PF00015_full_PFAM.1528.1771:0.00798407[&&NHX:Type=GTDB:gtdb_class=c__Cyanobacteriia:gtdb_domain=d__Bacteria:gtdb_family=f__Coleofasciculaceae:gtdb_genus=g__Moorea:gtdb_order=o__Cyanobacteriales:gtdb_phylum=p__Cyanobacteria:gtdb_species=s__Moorea sp010671925:heptad=MCP-40H:species=d__Bacteria_p__Cyanobacteria_c__Cyanobacteriia_o__Cyanobacteriales_f__Coleofasciculaceae_g__Moorea_s__Moorea sp010671925])0.955:0.0155006[&&NHX:Sample_counter=:Type_counter=GTDB--7:capture_class_counter=:capture_domain_counter=:capture_family_counter=:capture_genus_counter=:capture_order_counter=:capture_phylum_counter=:capture_species_counter=:evoltype=D:gtdb_class_counter=c__Cyanobacteriia--7:gtdb_domain_counter=d__Bacteria--7:gtdb_family_counter=f__Coleofasciculaceae--7:gtdb_genus_counter=g__Moorea--7:gtdb_order_counter=o__Cyanobacteriales--7:gtdb_phylum_counter=p__Cyanobacteria--7:gtdb_species_counter=s__Moorea producens_A--2||s__Moorea sp010671925--2||s__Moorea sp010692395--2||s__Moorea sp011524395--1:heptad_counter=MCP-40H--6||MCP-44H--1:lbd_counter=:lca=d__Bacteria:lca_tree=g__Moorea:name=N115691:ref_name_counter=],(RS_GCF_001942495.1_protein.faa_NZ_MKZS01000001.1_2298@PF00015_full_PFAM.1600.1803:0[&&NHX:Type=GTDB:gtdb_class=c__Cyanobacteriia:gtdb_domain=d__Bacteria:gtdb_family=f__Coleofasciculaceae:gtdb_genus=g__Moorea:gtdb_order=o__Cyanobacteriales:gtdb_phylum=p__Cyanobacteria:gtdb_species=s__Moorea bouillonii:heptad=MCP-40H:species=d__Bacteria_p__Cyanobacteria_c__Cyanobacteriia_o__Cyanobacteriales_f__Coleofasciculaceae_g__Moorea_s__Moorea bouillonii],GB_GCA_010692325.1_protein.faa_JAAHHW010000056.1_26@PF00015_full_PFAM.1550.1753:0[&&NHX:Type=GTDB:gtdb_class=c__Cyanobacteriia:gtdb_domain=d__Bacteria:gtdb_family=f__Coleofasciculaceae:gtdb_genus=g__Moorea:gtdb_order=o__Cyanobacteriales:gtdb_phylum=p__Cyanobacteria:gtdb_species=s__Moorea sp010692325:heptad=MCP-40H:species=d__Bacteria_p__Cyanobacteria_c__Cyanobacteriia_o__Cyanobacteriales_f__Coleofasciculaceae_g__Moorea_s__Moorea sp010692325]):5e-09[&&NHX:Sample_counter=:Type_counter=GTDB--2:capture_class_counter=:capture_domain_counter=:capture_family_counter=:capture_genus_counter=:capture_order_counter=:capture_phylum_counter=:capture_species_counter=:evoltype=D:gtdb_class_counter=c__Cyanobacteriia--2:gtdb_domain_counter=d__Bacteria--2:gtdb_family_counter=f__Coleofasciculaceae--2:gtdb_genus_counter=g__Moorea--2:gtdb_order_counter=o__Cyanobacteriales--2:gtdb_phylum_counter=p__Cyanobacteria--2:gtdb_species_counter=s__Moorea bouillonii--1||s__Moorea sp010692325--1:heptad_counter=MCP-40H--2:lbd_counter=:lca=d__Bacteria:lca_tree=g__Moorea:name=N115694:ref_name_counter=])0.769:0.00389147[&&NHX:Sample_counter=:Type_counter=GTDB--9:capture_class_counter=:capture_domain_counter=:capture_family_counter=:capture_genus_counter=:capture_order_counter=:capture_phylum_counter=:capture_species_counter=:evoltype=D:gtdb_class_counter=c__Cyanobacteriia--9:gtdb_domain_counter=d__Bacteria--9:gtdb_family_counter=f__Coleofasciculaceae--9:gtdb_genus_counter=g__Moorea--9:gtdb_order_counter=o__Cyanobacteriales--9:gtdb_phylum_counter=p__Cyanobacteria--9:gtdb_species_counter=s__Moorea bouillonii--1||s__Moorea producens_A--2||s__Moorea sp010671925--2||s__Moorea sp010692325--1||s__Moorea sp010692395--2||s__Moorea sp011524395--1:heptad_counter=MCP-40H--8||MCP-44H--1:lbd_counter=:lca=d__Bacteria:lca_tree=g__Moorea:name=N115695:ref_name_counter=],RS_GCF_000211815.1_protein.faa_NZ_GL890962.1_12@PF00015_full_PFAM.1555.1756:0.0034373[&&NHX:Type=GTDB:gtdb_class=c__Cyanobacteriia:gtdb_domain=d__Bacteria:gtdb_family=f__Coleofasciculaceae:gtdb_genus=g__Moorea:gtdb_order=o__Cyanobacteriales:gtdb_phylum=p__Cyanobacteria:gtdb_species=s__Moorea producens:heptad=MCP-40H:species=d__Bacteria_p__Cyanobacteria_c__Cyanobacteriia_o__Cyanobacteriales_f__Coleofasciculaceae_g__Moorea_s__Moorea producens])0.997:0.0583924[&&NHX:Sample_counter=:Type_counter=GTDB--10:capture_class_counter=:capture_domain_counter=:capture_family_counter=:capture_genus_counter=:capture_order_counter=:capture_phylum_counter=:capture_species_counter=:evoltype=D:gtdb_class_counter=c__Cyanobacteriia--10:gtdb_domain_counter=d__Bacteria--10:gtdb_family_counter=f__Coleofasciculaceae--10:gtdb_genus_counter=g__Moorea--10:gtdb_order_counter=o__Cyanobacteriales--10:gtdb_phylum_counter=p__Cyanobacteria--10:gtdb_species_counter=s__Moorea bouillonii--1||s__Moorea producens--1||s__Moorea producens_A--2||s__Moorea sp010671925--2||s__Moorea sp010692325--1||s__Moorea sp010692395--2||s__Moorea sp011524395--1:heptad_counter=MCP-40H--9||MCP-44H--1:lbd_counter=:lca=d__Bacteria:lca_tree=g__Moorea:name=N115697:ref_name_counter=])0.424:0.00819499[&&NHX:Sample_counter=:Type_counter=GTDB--12:capture_class_counter=:capture_domain_counter=:capture_family_counter=:capture_genus_counter=:capture_order_counter=:capture_phylum_counter=:capture_species_counter=:evoltype=D:gtdb_class_counter=c__Cyanobacteriia--12:gtdb_domain_counter=d__Bacteria--12:gtdb_family_counter=f__Coleofasciculaceae--12:gtdb_genus_counter=g__Moorea--10||g__SIO2C1--2:gtdb_order_counter=o__Cyanobacteriales--12:gtdb_phylum_counter=p__Cyanobacteria--12:gtdb_species_counter=s__Moorea bouillonii--1||s__Moorea producens--1||s__Moorea producens_A--2||s__Moorea sp010671925--2||s__Moorea sp010692325--1||s__Moorea sp010692395--2||s__Moorea sp011524395--1||s__SIO2C1 sp010672925--1||s__SIO2C1 sp010692635--1:heptad_counter=MCP-40H--10||MCP-44H--2:lbd_counter=:lca=d__Bacteria:lca_tree=f__Coleofasciculaceae:name=N115698:ref_name_counter=],(((RS_GCF_014695895.1_protein.faa_NZ_JACJPD010000036.1_39@PF00015_full_PFAM.1211.1391:5e-09[&&NHX:Type=GTDB:gtdb_class=c__Cyanobacteriia:gtdb_domain=d__Bacteria:gtdb_family=f__Coleofasciculaceae:gtdb_genus=g__PCC7113:gtdb_order=o__Cyanobacteriales:gtdb_phylum=p__Cyanobacteria:gtdb_species=s__PCC7113 sp014695895:heptad=MCP-44H:species=d__Bacteria_p__Cyanobacteria_c__Cyanobacteriia_o__Cyanobacteriales_f__Coleofasciculaceae_g__PCC7113_s__PCC7113 sp014695895],RS_GCF_000317515.1_protein.faa_NC_019738.1_5768@PF00015_full_PFAM.1159.1338:0.00416587[&&NHX:Type=GTDB:gtdb_class=c__Cyanobacteriia:gtdb_domain=d__Bacteria:gtdb_family=f__Coleofasciculaceae:gtdb_genus=g__PCC7113:gtdb_order=o__Cyanobacteriales:gtdb_phylum=p__Cyanobacteria:gtdb_species=s__PCC7113 sp000317515:heptad=MCP-44H:species=d__Bacteria_p__Cyanobacteria_c__Cyanobacteriia_o__Cyanobacteriales_f__Coleofasciculaceae_g__PCC7113_s__PCC7113 sp000317515])0.994:0.0451104[&&NHX:Sample_counter=:Type_counter=GTDB--2:capture_class_counter=:capture_domain_counter=:capture_family_counter=:capture_genus_counter=:capture_order_counter=:capture_phylum_counter=:capture_species_counter=:evoltype=D:gtdb_class_counter=c__Cyanobacteriia--2:gtdb_domain_counter=d__Bacteria--2:gtdb_family_counter=f__Coleofasciculaceae--2:gtdb_genus_counter=g__PCC7113--2:gtdb_order_counter=o__Cyanobacteriales--2:gtdb_phylum_counter=p__Cyanobacteria--2:gtdb_species_counter=s__PCC7113 sp000317515--1||s__PCC7113 sp014695895--1:heptad_counter=MCP-44H--2:lbd_counter=:lca=d__Bacteria:lca_tree=g__PCC7113:name=N115701:ref_name_counter=],(RS_GCF_014695895.1_protein.faa_NZ_JACJPD010000025.1_140@PF00015_full_PFAM.1895.2075:0.00740621[&&NHX:Type=GTDB:gtdb_class=c__Cyanobacteriia:gtdb_domain=d__Bacteria:gtdb_family=f__Coleofasciculaceae:gtdb_genus=g__PCC7113:gtdb_order=o__Cyanobacteriales:gtdb_phylum=p__Cyanobacteria:gtdb_species=s__PCC7113 sp014695895:heptad=MCP-40H:species=d__Bacteria_p__Cyanobacteria_c__Cyanobacteriia_o__Cyanobacteriales_f__Coleofasciculaceae_g__PCC7113_s__PCC7113 sp014695895],RS_GCF_000317515.1_protein.faa_NC_019738.1_1865@PF00015_full_PFAM.1898.2081:0.0151906[&&NHX:Type=GTDB:gtdb_class=c__Cyanobacteriia:gtdb_domain=d__Bacteria:gtdb_family=f__Coleofasciculaceae:gtdb_genus=g__PCC7113:gtdb_order=o__Cyanobacteriales:gtdb_phylum=p__Cyanobacteria:gtdb_species=s__PCC7113 sp000317515:heptad=MCP-40H:species=d__Bacteria_p__Cyanobacteria_c__Cyanobacteriia_o__Cyanobacteriales_f__Coleofasciculaceae_g__PCC7113_s__PCC7113 sp000317515])0.996:0.0497615[&&NHX:Sample_counter=:Type_counter=GTDB--2:capture_class_counter=:capture_domain_counter=:capture_family_counter=:capture_genus_counter=:capture_order_counter=:capture_phylum_counter=:capture_species_counter=:evoltype=D:gtdb_class_counter=c__Cyanobacteriia--2:gtdb_domain_counter=d__Bacteria--2:gtdb_family_counter=f__Coleofasciculaceae--2:gtdb_genus_counter=g__PCC7113--2:gtdb_order_counter=o__Cyanobacteriales--2:gtdb_phylum_counter=p__Cyanobacteria--2:gtdb_species_counter=s__PCC7113 sp000317515--1||s__PCC7113 sp014695895--1:heptad_counter=MCP-40H--2:lbd_counter=:lca=d__Bacteria:lca_tree=g__PCC7113:name=N115704:ref_name_counter=])0.317:0.00959054[&&NHX:Sample_counter=:Type_counter=GTDB--4:capture_class_counter=:capture_domain_counter=:capture_family_counter=:capture_genus_counter=:capture_order_counter=:capture_phylum_counter=:capture_species_counter=:evoltype=D:gtdb_class_counter=c__Cyanobacteriia--4:gtdb_domain_counter=d__Bacteria--4:gtdb_family_counter=f__Coleofasciculaceae--4:gtdb_genus_counter=g__PCC7113--4:gtdb_order_counter=o__Cyanobacteriales--4:gtdb_phylum_counter=p__Cyanobacteria--4:gtdb_species_counter=s__PCC7113 sp000317515--2||s__PCC7113 sp014695895--2:heptad_counter=MCP-40H--2||MCP-44H--2:lbd_counter=:lca=d__Bacteria:lca_tree=g__PCC7113:name=N115705:ref_name_counter=],((GB_GCA_010692645.1_protein.faa_JAAHGS010000079.1_8@PF00015_full_PFAM.1221.1403:0.00833975[&&NHX:Type=GTDB:gtdb_class=c__Cyanobacteriia:gtdb_domain=d__Bacteria:gtdb_family=f__Coleofasciculaceae:gtdb_genus=g__SIO3C6:gtdb_order=o__Cyanobacteriales:gtdb_phylum=p__Cyanobacteria:gtdb_species=s__SIO3C6 sp010692645:heptad=MCP-44H:species=d__Bacteria_p__Cyanobacteria_c__Cyanobacteriia_o__Cyanobacteriales_f__Coleofasciculaceae_g__SIO3C6_s__SIO3C6 sp010692645],GB_GCA_010692425.1_protein.faa_JAAHHJ010000008.1_41@PF00015_full_PFAM.1218.1404:0.0120434[&&NHX:Type=GTDB:gtdb_class=c__Cyanobacteriia:gtdb_domain=d__Bacteria:gtdb_family=f__Coleofasciculaceae:gtdb_genus=g__SIO3C6:gtdb_order=o__Cyanobacteriales:gtdb_phylum=p__Cyanobacteria:gtdb_species=s__SIO3C6 sp010692425:heptad=MCP-40H:species=d__Bacteria_p__Cyanobacteria_c__Cyanobacteriia_o__Cyanobacteriales_f__Coleofasciculaceae_g__SIO3C6_s__SIO3C6 sp010692425])1:0.0595243[&&NHX:Sample_counter=:Type_counter=GTDB--2:capture_class_counter=:capture_domain_counter=:capture_family_counter=:capture_genus_counter=:capture_order_counter=:capture_phylum_counter=:capture_species_counter=:evoltype=D:gtdb_class_counter=c__Cyanobacteriia--2:gtdb_domain_counter=d__Bacteria--2:gtdb_family_counter=f__Coleofasciculaceae--2:gtdb_genus_counter=g__SIO3C6--2:gtdb_order_counter=o__Cyanobacteriales--2:gtdb_phylum_counter=p__Cyanobacteria--2:gtdb_species_counter=s__SIO3C6 sp010692425--1||s__SIO3C6 sp010692645--1:heptad_counter=MCP-40H--1||MCP-44H--1:lbd_counter=:lca=d__Bacteria:lca_tree=g__SIO3C6:name=N115708:ref_name_counter=],((GB_GCA_010692635.1_protein.faa_JAAHGL010000059.1_15@PF00015_full_PFAM.2431.2613:0.0123238[&&NHX:Type=GTDB:gtdb_class=c__Cyanobacteriia:gtdb_domain=d__Bacteria:gtdb_family=f__Coleofasciculaceae:gtdb_genus=g__SIO2C1:gtdb_order=o__Cyanobacteriales:gtdb_phylum=p__Cyanobacteria:gtdb_species=s__SIO2C1 sp010692635:heptad=MCP-44H:species=d__Bacteria_p__Cyanobacteria_c__Cyanobacteriia_o__Cyanobacteriales_f__Coleofasciculaceae_g__SIO2C1_s__SIO2C1 sp010692635],GB_GCA_010672925.1_protein.faa_JAAHFP010000030.1_45@PF00015_full_PFAM.2327.2511:5e-09[&&NHX:Type=GTDB:gtdb_class=c__Cyanobacteriia:gtdb_domain=d__Bacteria:gtdb_family=f__Coleofasciculaceae:gtdb_genus=g__SIO2C1:gtdb_order=o__Cyanobacteriales:gtdb_phylum=p__Cyanobacteria:gtdb_species=s__SIO2C1 sp010672925:heptad=MCP-44H:species=d__Bacteria_p__Cyanobacteria_c__Cyanobacteriia_o__Cyanobacteriales_f__Coleofasciculaceae_g__SIO2C1_s__SIO2C1 sp010672925])0.991:0.0480384[&&NHX:Sample_counter=:Type_counter=GTDB--2:capture_class_counter=:capture_domain_counter=:capture_family_counter=:capture_genus_counter=:capture_order_counter=:capture_phylum_counter=:capture_species_counter=:evoltype=D:gtdb_class_counter=c__Cyanobacteriia--2:gtdb_domain_counter=d__Bacteria--2:gtdb_family_counter=f__Coleofasciculaceae--2:gtdb_genus_counter=g__SIO2C1--2:gtdb_order_counter=o__Cyanobacteriales--2:gtdb_phylum_counter=p__Cyanobacteria--2:gtdb_species_counter=s__SIO2C1 sp010672925--1||s__SIO2C1 sp010692635--1:heptad_counter=MCP-44H--2:lbd_counter=:lca=d__Bacteria:lca_tree=g__SIO2C1:name=N115711:ref_name_counter=],(GB_GCA_003511885.1_protein.faa_DOIX01000043.1_25@PF00015_full_PFAM.1638.1819:0.0749424[&&NHX:Type=GTDB:gtdb_class=c__Cyanobacteriia:gtdb_domain=d__Bacteria:gtdb_family=f__Coleofasciculaceae:gtdb_genus=g__UBA11153:gtdb_order=o__Cyanobacteriales:gtdb_phylum=p__Cyanobacteria:gtdb_species=s__UBA11153 sp003511885:heptad=MCP-40H:species=d__Bacteria_p__Cyanobacteria_c__Cyanobacteriia_o__Cyanobacteriales_f__Coleofasciculaceae_g__UBA11153_s__UBA11153 sp003511885],(RS_GCF_015207375.1_protein.faa_NZ_JADEWY010000103.1_14@PF00015_full_PFAM.1665.1850:0.0508108[&&NHX:Type=GTDB:gtdb_class=c__Cyanobacteriia:gtdb_domain=d__Bacteria:gtdb_family=f__Coleofasciculaceae:gtdb_genus=g__LEGE-07092:gtdb_order=o__Cyanobacteriales:gtdb_phylum=p__Cyanobacteria:gtdb_species=s__LEGE-07092 sp015207375:heptad=MCP-40H:species=d__Bacteria_p__Cyanobacteria_c__Cyanobacteriia_o__Cyanobacteriales_f__Coleofasciculaceae_g__LEGE-07092_s__LEGE-07092 sp015207375],RS_GCF_000155555.1_protein.faa_NZ_DS989864.1_88@PF00015_full_PFAM.1464.1645:0.0554578[&&NHX:Type=GTDB:gtdb_class=c__Cyanobacteriia:gtdb_domain=d__Bacteria:gtdb_family=f__Coleofasciculaceae:gtdb_genus=g__Coleofasciculus:gtdb_order=o__Cyanobacteriales:gtdb_phylum=p__Cyanobacteria:gtdb_species=s__Coleofasciculus chthonoplastes:heptad=MCP-44H:species=d__Bacteria_p__Cyanobacteria_c__Cyanobacteriia_o__Cyanobacteriales_f__Coleofasciculaceae_g__Coleofasciculus_s__Coleofasciculus chthonoplastes])0.952:0.0381203[&&NHX:Sample_counter=:Type_counter=GTDB--2:capture_class_counter=:capture_domain_counter=:capture_family_counter=:capture_genus_counter=:capture_order_counter=:capture_phylum_counter=:capture_species_counter=:evoltype=D:gtdb_class_counter=c__Cyanobacteriia--2:gtdb_domain_counter=d__Bacteria--2:gtdb_family_counter=f__Coleofasciculaceae--2:gtdb_genus_counter=g__Coleofasciculus--1||g__LEGE-07092--1:gtdb_order_counter=o__Cyanobacteriales--2:gtdb_phylum_counter=p__Cyanobacteria--2:gtdb_species_counter=s__Coleofasciculus chthonoplastes--1||s__LEGE-07092 sp015207375--1:heptad_counter=MCP-40H--1||MCP-44H--1:lbd_counter=:lca=d__Bacteria:lca_tree=f__Coleofasciculaceae:name=N115715:ref_name_counter=])0.696:0.0202309[&&NHX:Sample_counter=:Type_counter=GTDB--3:capture_class_counter=:capture_domain_counter=:capture_family_counter=:capture_genus_counter=:capture_order_counter=:capture_phylum_counter=:capture_species_counter=:evoltype=D:gtdb_class_counter=c__Cyanobacteriia--3:gtdb_domain_counter=d__Bacteria--3:gtdb_family_counter=f__Coleofasciculaceae--3:gtdb_genus_counter=g__Coleofasciculus--1||g__LEGE-07092--1||g__UBA11153--1:gtdb_order_counter=o__Cyanobacteriales--3:gtdb_phylum_counter=p__Cyanobacteria--3:gtdb_species_counter=s__Coleofasciculus chthonoplastes--1||s__LEGE-07092 sp015207375--1||s__UBA11153 sp003511885--1:heptad_counter=MCP-40H--2||MCP-44H--1:lbd_counter=:lca=d__Bacteria:lca_tree=f__Coleofasciculaceae:name=N115716:ref_name_counter=])0.459:0.00946963[&&NHX:Sample_counter=:Type_counter=GTDB--5:capture_class_counter=:capture_domain_counter=:capture_family_counter=:capture_genus_counter=:capture_order_counter=:capture_phylum_counter=:capture_species_counter=:evoltype=D:gtdb_class_counter=c__Cyanobacteriia--5:gtdb_domain_counter=d__Bacteria--5:gtdb_family_counter=f__Coleofasciculaceae--5:gtdb_genus_counter=g__Coleofasciculus--1||g__LEGE-07092--1||g__SIO2C1--2||g__UBA11153--1:gtdb_order_counter=o__Cyanobacteriales--5:gtdb_phylum_counter=p__Cyanobacteria--5:gtdb_species_counter=s__Coleofasciculus chthonoplastes--1||s__LEGE-07092 sp015207375--1||s__SIO2C1 sp010672925--1||s__SIO2C1 sp010692635--1||s__UBA11153 sp003511885--1:heptad_counter=MCP-40H--2||MCP-44H--3:lbd_counter=:lca=d__Bacteria:lca_tree=f__Coleofasciculaceae:name=N115717:ref_name_counter=])0.782:0.0132346[&&NHX:Sample_counter=:Type_counter=GTDB--7:capture_class_counter=:capture_domain_counter=:capture_family_counter=:capture_genus_counter=:capture_order_counter=:capture_phylum_counter=:capture_species_counter=:evoltype=D:gtdb_class_counter=c__Cyanobacteriia--7:gtdb_domain_counter=d__Bacteria--7:gtdb_family_counter=f__Coleofasciculaceae--7:gtdb_genus_counter=g__Coleofasciculus--1||g__LEGE-07092--1||g__SIO2C1--2||g__SIO3C6--2||g__UBA11153--1:gtdb_order_counter=o__Cyanobacteriales--7:gtdb_phylum_counter=p__Cyanobacteria--7:gtdb_species_counter=s__Coleofasciculus chthonoplastes--1||s__LEGE-07092 sp015207375--1||s__SIO2C1 sp010672925--1||s__SIO2C1 sp010692635--1||s__SIO3C6 sp010692425--1||s__SIO3C6 sp010692645--1||s__UBA11153 sp003511885--1:heptad_counter=MCP-40H--3||MCP-44H--4:lbd_counter=:lca=d__Bacteria:lca_tree=f__Coleofasciculaceae:name=N115718:ref_name_counter=])0.833:0.0120488[&&NHX:Sample_counter=:Type_counter=GTDB--11:capture_class_counter=:capture_domain_counter=:capture_family_counter=:capture_genus_counter=:capture_order_counter=:capture_phylum_counter=:capture_species_counter=:evoltype=D:gtdb_class_counter=c__Cyanobacteriia--11:gtdb_domain_counter=d__Bacteria--11:gtdb_family_counter=f__Coleofasciculaceae--11:gtdb_genus_counter=g__Coleofasciculus--1||g__LEGE-07092--1||g__PCC7113--4||g__SIO2C1--2||g__SIO3C6--2||g__UBA11153--1:gtdb_order_counter=o__Cyanobacteriales--11:gtdb_phylum_counter=p__Cyanobacteria--11:gtdb_species_counter=s__Coleofasciculus chthonoplastes--1||s__LEGE-07092 sp015207375--1||s__PCC7113 sp000317515--2||s__PCC7113 sp014695895--2||s__SIO2C1 sp010672925--1||s__SIO2C1 sp010692635--1||s__SIO3C6 sp010692425--1||s__SIO3C6 sp010692645--1||s__UBA11153 sp003511885--1:heptad_counter=MCP-40H--5||MCP-44H--6:lbd_counter=:lca=d__Bacteria:lca_tree=f__Coleofasciculaceae:name=N115719:ref_name_counter=])0.731:0.00585252[&&NHX:Sample_counter=:Type_counter=GTDB--23:capture_class_counter=:capture_domain_counter=:capture_family_counter=:capture_genus_counter=:capture_order_counter=:capture_phylum_counter=:capture_species_counter=:evoltype=D:gtdb_class_counter=c__Cyanobacteriia--23:gtdb_domain_counter=d__Bacteria--23:gtdb_family_counter=f__Coleofasciculaceae--23:gtdb_genus_counter=g__Coleofasciculus--1||g__LEGE-07092--1||g__Moorea--10||g__PCC7113--4||g__SIO2C1--4||g__SIO3C6--2||g__UBA11153--1:gtdb_order_counter=o__Cyanobacteriales--23:gtdb_phylum_counter=p__Cyanobacteria--23:gtdb_species_counter=s__Coleofasciculus chthonoplastes--1||s__LEGE-07092 sp015207375--1||s__Moorea bouillonii--1||s__Moorea producens--1||s__Moorea producens_A--2||s__Moorea sp010671925--2||s__Moorea sp010692325--1||s__Moorea sp010692395--2||s__Moorea sp011524395--1||s__PCC7113 sp000317515--2||s__PCC7113 sp014695895--2||s__SIO2C1 sp010672925--2||s__SIO2C1 sp010692635--2||s__SIO3C6 sp010692425--1||s__SIO3C6 sp010692645--1||s__UBA11153 sp003511885--1:heptad_counter=MCP-40H--15||MCP-44H--8:lbd_counter=:lca=d__Bacteria:lca_tree=f__Coleofasciculaceae:name=N115720:ref_name_counter=])0.943:0.0187595[&&NHX:Sample_counter=:Type_counter=GTDB--24:capture_class_counter=:capture_domain_counter=:capture_family_counter=:capture_genus_counter=:capture_order_counter=:capture_phylum_counter=:capture_species_counter=:evoltype=D:gtdb_class_counter=c__Cyanobacteriia--24:gtdb_domain_counter=d__Bacteria--24:gtdb_family_counter=f__Coleofasciculaceae--24:gtdb_genus_counter=g__Coleofasciculus--1||g__FACHB-SPT15--1||g__LEGE-07092--1||g__Moorea--10||g__PCC7113--4||g__SIO2C1--4||g__SIO3C6--2||g__UBA11153--1:gtdb_order_counter=o__Cyanobacteriales--24:gtdb_phylum_counter=p__Cyanobacteria--24:gtdb_species_counter=s__Coleofasciculus chthonoplastes--1||s__FACHB-SPT15 sp014849525--1||s__LEGE-07092 sp015207375--1||s__Moorea bouillonii--1||s__Moorea producens--1||s__Moorea producens_A--2||s__Moorea sp010671925--2||s__Moorea sp010692325--1||s__Moorea sp010692395--2||s__Moorea sp011524395--1||s__PCC7113 sp000317515--2||s__PCC7113 sp014695895--2||s__SIO2C1 sp010672925--2||s__SIO2C1 sp010692635--2||s__SIO3C6 sp010692425--1||s__SIO3C6 sp010692645--1||s__UBA11153 sp003511885--1:heptad_counter=MCP-40H--16||MCP-44H--8:lbd_counter=:lca=d__Bacteria:lca_tree=f__Coleofasciculaceae:name=N115721:ref_name_counter=],((RS_GCF_009725235.1_protein.faa_NZ_WJFC01000106.1_35@PF00015_full_PFAM.1214.1399:0.0221217[&&NHX:Type=GTDB:gtdb_class=c__Cyanobacteriia:gtdb_domain=d__Bacteria:gtdb_family=f__Nostocaceae:gtdb_genus=g__Tolypothrix_A:gtdb_order=o__Cyanobacteriales:gtdb_phylum=p__Cyanobacteria:gtdb_species=s__Tolypothrix_A sp009725235:heptad=MCP-40H:species=d__Bacteria_p__Cyanobacteria_c__Cyanobacteriia_o__Cyanobacteriales_f__Nostocaceae_g__Tolypothrix_A_s__Tolypothrix_A sp009725235],(RS_GCF_000760695.4_protein.faa_NZ_JHEG04000001.1_926@PF00015_full_PFAM.1186.1366:0.00740813[&&NHX:Type=GTDB:gtdb_class=c__Cyanobacteriia:gtdb_domain=d__Bacteria:gtdb_family=f__Nostocaceae:gtdb_genus=g__Tolypothrix_A:gtdb_order=o__Cyanobacteriales:gtdb_phylum=p__Cyanobacteria:gtdb_species=s__Tolypothrix_A bouteillei:heptad=MCP-40H:species=d__Bacteria_p__Cyanobacteria_c__Cyanobacteriia_o__Cyanobacteriales_f__Nostocaceae_g__Tolypothrix_A_s__Tolypothrix_A bouteillei],RS_GCF_000346485.2_protein.faa_NZ_KQ976354.1_1245@PF00015_full_PFAM.1232.1412:0.0050441[&&NHX:Type=GTDB:gtdb_class=c__Cyanobacteriia:gtdb_domain=d__Bacteria:gtdb_family=f__Nostocaceae:gtdb_genus=g__Tolypothrix_A:gtdb_order=o__Cyanobacteriales:gtdb_phylum=p__Cyanobacteria:gtdb_species=s__Tolypothrix_A hofmannii:heptad=MCP-40H:species=d__Bacteria_p__Cyanobacteria_c__Cyanobacteriia_o__Cyanobacteriales_f__Nostocaceae_g__Tolypothrix_A_s__Tolypothrix_A hofmannii])0.286:0.00769276[&&NHX:Sample_counter=:Type_counter=GTDB--2:capture_class_counter=:capture_domain_counter=:capture_family_counter=:capture_genus_counter=:capture_order_counter=:capture_phylum_counter=:capture_species_counter=:evoltype=D:gtdb_class_counter=c__Cyanobacteriia--2:gtdb_domain_counter=d__Bacteria--2:gtdb_family_counter=f__Nostocaceae--2:gtdb_genus_counter=g__Tolypothrix_A--2:gtdb_order_counter=o__Cyanobacteriales--2:gtdb_phylum_counter=p__Cyanobacteria--2:gtdb_species_counter=s__Tolypothrix_A bouteillei--1||s__Tolypothrix_A hofmannii--1:heptad_counter=MCP-40H--2:lbd_counter=:lca=d__Bacteria:lca_tree=g__Tolypothrix_A:name=N115725:ref_name_counter=])0.999:0.0658486[&&NHX:Sample_counter=:Type_counter=GTDB--3:capture_class_counter=:capture_domain_counter=:capture_family_counter=:capture_genus_counter=:capture_order_counter=:capture_phylum_counter=:capture_species_counter=:evoltype=D:gtdb_class_counter=c__Cyanobacteriia--3:gtdb_domain_counter=d__Bacteria--3:gtdb_family_counter=f__Nostocaceae--3:gtdb_genus_counter=g__Tolypothrix_A--3:gtdb_order_counter=o__Cyanobacteriales--3:gtdb_phylum_counter=p__Cyanobacteria--3:gtdb_species_counter=s__Tolypothrix_A bouteillei--1||s__Tolypothrix_A hofmannii--1||s__Tolypothrix_A sp009725235--1:heptad_counter=MCP-40H--3:lbd_counter=:lca=d__Bacteria:lca_tree=g__Tolypothrix_A:name=N115726:ref_name_counter=],((GB_GCA_002163975.1_protein.faa_CP019636.1_238@PF00015_full_PFAM.1066.1345:0.0272653[&&NHX:Type=GTDB:gtdb_class=c__Cyanobacteriia:gtdb_domain=d__Bacteria:gtdb_family=f__Nostocaceae:gtdb_genus=g__HT-58-2:gtdb_order=o__Cyanobacteriales:gtdb_phylum=p__Cyanobacteria:gtdb_species=s__HT-58-2 sp002163975:heptad=MCP-40H:species=d__Bacteria_p__Cyanobacteria_c__Cyanobacteriia_o__Cyanobacteriales_f__Nostocaceae_g__HT-58-2_s__HT-58-2 sp002163975],(RS_GCF_014698965.1_protein.faa_NZ_JACXAE010000086.1_96@PF00015_full_PFAM.905.1109:0.0565531[&&NHX:Type=GTDB:gtdb_class=c__Cyanobacteriia:gtdb_domain=d__Bacteria:gtdb_family=f__Nostocaceae:gtdb_genus=g__Iningainema:gtdb_order=o__Cyanobacteriales:gtdb_phylum=p__Cyanobacteria:gtdb_species=s__Iningainema tapete:heptad=MCP-40H:species=d__Bacteria_p__Cyanobacteria_c__Cyanobacteriia_o__Cyanobacteriales_f__Nostocaceae_g__Iningainema_s__Iningainema tapete],RS_GCF_000315565.1_protein.faa_NZ_JH992901.1_1226@PF00015_full_PFAM.1183.1372:0.0137446[&&NHX:Type=GTDB:gtdb_class=c__Cyanobacteriia:gtdb_domain=d__Bacteria:gtdb_family=f__Nostocaceae:gtdb_genus=g__Mastigocladopsis:gtdb_order=o__Cyanobacteriales:gtdb_phylum=p__Cyanobacteria:gtdb_species=s__Mastigocladopsis repens:heptad=MCP-40H:species=d__Bacteria_p__Cyanobacteria_c__Cyanobacteriia_o__Cyanobacteriales_f__Nostocaceae_g__Mastigocladopsis_s__Mastigocladopsis repens])0.227:0.00759972[&&NHX:Sample_counter=:Type_counter=GTDB--2:capture_class_counter=:capture_domain_counter=:capture_family_counter=:capture_genus_counter=:capture_order_counter=:capture_phylum_counter=:capture_species_counter=:evoltype=D:gtdb_class_counter=c__Cyanobacteriia--2:gtdb_domain_counter=d__Bacteria--2:gtdb_family_counter=f__Nostocaceae--2:gtdb_genus_counter=g__Iningainema--1||g__Mastigocladopsis--1:gtdb_order_counter=o__Cyanobacteriales--2:gtdb_phylum_counter=p__Cyanobacteria--2:gtdb_species_counter=s__Iningainema tapete--1||s__Mastigocladopsis repens--1:heptad_counter=MCP-40H--2:lbd_counter=:lca=d__Bacteria:lca_tree=f__Nostocaceae:name=N115730:ref_name_counter=])0.841:0.0162817[&&NHX:Sample_counter=:Type_counter=GTDB--3:capture_class_counter=:capture_domain_counter=:capture_family_counter=:capture_genus_counter=:capture_order_counter=:capture_phylum_counter=:capture_species_counter=:evoltype=D:gtdb_class_counter=c__Cyanobacteriia--3:gtdb_domain_counter=d__Bacteria--3:gtdb_family_counter=f__Nostocaceae--3:gtdb_genus_counter=g__HT-58-2--1||g__Iningainema--1||g__Mastigocladopsis--1:gtdb_order_counter=o__Cyanobacteriales--3:gtdb_phylum_counter=p__Cyanobacteria--3:gtdb_species_counter=s__HT-58-2 sp002163975--1||s__Iningainema tapete--1||s__Mastigocladopsis repens--1:heptad_counter=MCP-40H--3:lbd_counter=:lca=d__Bacteria:lca_tree=f__Nostocaceae:name=N115731:ref_name_counter=],((((GB_GCA_006968915.1_protein.faa_CP030121.1_980@PF00015_full_PFAM.1095.1360:0.00507055[&&NHX:Type=GTDB:gtdb_class=c__Cyanobacteriia:gtdb_domain=d__Bacteria:gtdb_family=f__Nostocaceae:gtdb_genus=g__Brasilonema:gtdb_order=o__Cyanobacteriales:gtdb_phylum=p__Cyanobacteria:gtdb_species=s__Brasilonema octagenarum:heptad=MCP-40H:species=d__Bacteria_p__Cyanobacteria_c__Cyanobacteriia_o__Cyanobacteriales_f__Nostocaceae_g__Brasilonema_s__Brasilonema octagenarum],RS_GCF_017982655.1_protein.faa_NZ_JABXYX010000212.1_5@PF00015_full_PFAM.826.1090:0.0102927[&&NHX:Type=GTDB:gtdb_class=c__Cyanobacteriia:gtdb_domain=d__Bacteria:gtdb_family=f__Nostocaceae:gtdb_genus=g__Brasilonema:gtdb_order=o__Cyanobacteriales:gtdb_phylum=p__Cyanobacteria:gtdb_species=s__Brasilonema sp017982655:heptad=MCP-40H:species=d__Bacteria_p__Cyanobacteria_c__Cyanobacteriia_o__Cyanobacteriales_f__Nostocaceae_g__Brasilonema_s__Brasilonema sp017982655])0.855:0.00512055[&&NHX:Sample_counter=:Type_counter=GTDB--2:capture_class_counter=:capture_domain_counter=:capture_family_counter=:capture_genus_counter=:capture_order_counter=:capture_phylum_counter=:capture_species_counter=:evoltype=D:gtdb_class_counter=c__Cyanobacteriia--2:gtdb_domain_counter=d__Bacteria--2:gtdb_family_counter=f__Nostocaceae--2:gtdb_genus_counter=g__Brasilonema--2:gtdb_order_counter=o__Cyanobacteriales--2:gtdb_phylum_counter=p__Cyanobacteria--2:gtdb_species_counter=s__Brasilonema octagenarum--1||s__Brasilonema sp017982655--1:heptad_counter=MCP-40H--2:lbd_counter=:lca=d__Bacteria:lca_tree=g__Brasilonema:name=N115734:ref_name_counter=],(RS_GCF_012912135.1_protein.faa_NZ_QMEB01000113.1_12@PF00015_full_PFAM.1098.1362:0.00385254[&&NHX:Type=GTDB:gtdb_class=c__Cyanobacteriia:gtdb_domain=d__Bacteria:gtdb_family=f__Nostocaceae:gtdb_genus=g__Brasilonema:gtdb_order=o__Cyanobacteriales:gtdb_phylum=p__Cyanobacteria:gtdb_species=s__Brasilonema bromeliae:heptad=MCP-40H:species=d__Bacteria_p__Cyanobacteria_c__Cyanobacteriia_o__Cyanobacteriales_f__Nostocaceae_g__Brasilonema_s__Brasilonema bromeliae],RS_GCF_000828085.3_protein.faa_NZ_JXCA02000002.1_73@PF00015_full_PFAM.1179.1362:5e-09[&&NHX:Type=GTDB:gtdb_class=c__Cyanobacteriia:gtdb_domain=d__Bacteria:gtdb_family=f__Nostocaceae:gtdb_genus=g__Brasilonema:gtdb_order=o__Cyanobacteriales:gtdb_phylum=p__Cyanobacteria:gtdb_species=s__Brasilonema tolypothrichoides:heptad=MCP-44H:species=d__Bacteria_p__Cyanobacteria_c__Cyanobacteriia_o__Cyanobacteriales_f__Nostocaceae_g__Brasilonema_s__Brasilonema tolypothrichoides])0.937:0.0116807[&&NHX:Sample_counter=:Type_counter=GTDB--2:capture_class_counter=:capture_domain_counter=:capture_family_counter=:capture_genus_counter=:capture_order_counter=:capture_phylum_counter=:capture_species_counter=:evoltype=D:gtdb_class_counter=c__Cyanobacteriia--2:gtdb_domain_counter=d__Bacteria--2:gtdb_family_counter=f__Nostocaceae--2:gtdb_genus_counter=g__Brasilonema--2:gtdb_order_counter=o__Cyanobacteriales--2:gtdb_phylum_counter=p__Cyanobacteria--2:gtdb_species_counter=s__Brasilonema bromeliae--1||s__Brasilonema tolypothrichoides--1:heptad_counter=MCP-40H--1||MCP-44H--1:lbd_counter=:lca=d__Bacteria:lca_tree=g__Brasilonema:name=N115737:ref_name_counter=])0.953:0.0136317[&&NHX:Sample_counter=:Type_counter=GTDB--4:capture_class_counter=:capture_domain_counter=:capture_family_counter=:capture_genus_counter=:capture_order_counter=:capture_phylum_counter=:capture_species_counter=:evoltype=D:gtdb_class_counter=c__Cyanobacteriia--4:gtdb_domain_counter=d__Bacteria--4:gtdb_family_counter=f__Nostocaceae--4:gtdb_genus_counter=g__Brasilonema--4:gtdb_order_counter=o__Cyanobacteriales--4:gtdb_phylum_counter=p__Cyanobacteria--4:gtdb_species_counter=s__Brasilonema bromeliae--1||s__Brasilonema octagenarum--1||s__Brasilonema sp017982655--1||s__Brasilonema tolypothrichoides--1:heptad_counter=MCP-40H--3||MCP-44H--1:lbd_counter=:lca=d__Bacteria:lca_tree=g__Brasilonema:name=N115738:ref_name_counter=],(RS_GCF_012912105.1_protein.faa_NZ_QMEA01000155.1_10@PF00015_full_PFAM.1096.1360:0.0406186[&&NHX:Type=GTDB:gtdb_class=c__Cyanobacteriia:gtdb_domain=d__Bacteria:gtdb_family=f__Nostocaceae:gtdb_genus=g__Brasilonema:gtdb_order=o__Cyanobacteriales:gtdb_phylum=p__Cyanobacteria:gtdb_species=s__Brasilonema sp012912105:heptad=MCP-40H:species=d__Bacteria_p__Cyanobacteria_c__Cyanobacteriia_o__Cyanobacteriales_f__Nostocaceae_g__Brasilonema_s__Brasilonema sp012912105],GB_GCA_012031965.1_protein.faa_JAAUSC010000262.1_3@PF00015_full_PFAM.1210.1394:0.0350259[&&NHX:Type=GTDB:gtdb_class=c__Cyanobacteriia:gtdb_domain=d__Bacteria:gtdb_family=f__Nostocaceae:gtdb_genus=g__Brasilonema:gtdb_order=o__Cyanobacteriales:gtdb_phylum=p__Cyanobacteria:gtdb_species=s__Brasilonema sp012031965:heptad=MCP-44H:species=d__Bacteria_p__Cyanobacteria_c__Cyanobacteriia_o__Cyanobacteriales_f__Nostocaceae_g__Brasilonema_s__Brasilonema sp012031965])0.847:0.0141716[&&NHX:Sample_counter=:Type_counter=GTDB--2:capture_class_counter=:capture_domain_counter=:capture_family_counter=:capture_genus_counter=:capture_order_counter=:capture_phylum_counter=:capture_species_counter=:evoltype=D:gtdb_class_counter=c__Cyanobacteriia--2:gtdb_domain_counter=d__Bacteria--2:gtdb_family_counter=f__Nostocaceae--2:gtdb_genus_counter=g__Brasilonema--2:gtdb_order_counter=o__Cyanobacteriales--2:gtdb_phylum_counter=p__Cyanobacteria--2:gtdb_species_counter=s__Brasilonema sp012031965--1||s__Brasilonema sp012912105--1:heptad_counter=MCP-40H--1||MCP-44H--1:lbd_counter=:lca=d__Bacteria:lca_tree=g__Brasilonema:name=N115741:ref_name_counter=])0.75:0.00734533[&&NHX:Sample_counter=:Type_counter=GTDB--6:capture_class_counter=:capture_domain_counter=:capture_family_counter=:capture_genus_counter=:capture_order_counter=:capture_phylum_counter=:capture_species_counter=:evoltype=D:gtdb_class_counter=c__Cyanobacteriia--6:gtdb_domain_counter=d__Bacteria--6:gtdb_family_counter=f__Nostocaceae--6:gtdb_genus_counter=g__Brasilonema--6:gtdb_order_counter=o__Cyanobacteriales--6:gtdb_phylum_counter=p__Cyanobacteria--6:gtdb_species_counter=s__Brasilonema bromeliae--1||s__Brasilonema octagenarum--1||s__Brasilonema sp012031965--1||s__Brasilonema sp012912105--1||s__Brasilonema sp017982655--1||s__Brasilonema tolypothrichoides--1:heptad_counter=MCP-40H--4||MCP-44H--2:lbd_counter=:lca=d__Bacteria:lca_tree=g__Brasilonema:name=N115742:ref_name_counter=],((RS_GCF_002368235.1_protein.faa_NZ_AP018194.1_364@PF00015_full_PFAM.1247.1427:0[&&NHX:Type=GTDB:gtdb_class=c__Cyanobacteriia:gtdb_domain=d__Bacteria:gtdb_family=f__Nostocaceae:gtdb_genus=g__Tolypothrix_B:gtdb_order=o__Cyanobacteriales:gtdb_phylum=p__Cyanobacteria:gtdb_species=s__Tolypothrix_B sp002368235:heptad=MCP-44H:species=d__Bacteria_p__Cyanobacteria_c__Cyanobacteriia_o__Cyanobacteriales_f__Nostocaceae_g__Tolypothrix_B_s__Tolypothrix_B sp002368235],RS_GCF_002368435.1_protein.faa_NZ_AP018268.1_929@PF00015_full_PFAM.1186.1366:0[&&NHX:Type=GTDB:gtdb_class=c__Cyanobacteriia:gtdb_domain=d__Bacteria:gtdb_family=f__Nostocaceae:gtdb_genus=g__Tolypothrix_B:gtdb_order=o__Cyanobacteriales:gtdb_phylum=p__Cyanobacteria:gtdb_species=s__Tolypothrix_B sp002368435:heptad=MCP-44H:species=d__Bacteria_p__Cyanobacteria_c__Cyanobacteriia_o__Cyanobacteriales_f__Nostocaceae_g__Tolypothrix_B_s__Tolypothrix_B sp002368435]):0.00706035[&&NHX:Sample_counter=:Type_counter=GTDB--2:capture_class_counter=:capture_domain_counter=:capture_family_counter=:capture_genus_counter=:capture_order_counter=:capture_phylum_counter=:capture_species_counter=:evoltype=D:gtdb_class_counter=c__Cyanobacteriia--2:gtdb_domain_counter=d__Bacteria--2:gtdb_family_counter=f__Nostocaceae--2:gtdb_genus_counter=g__Tolypothrix_B--2:gtdb_order_counter=o__Cyanobacteriales--2:gtdb_phylum_counter=p__Cyanobacteria--2:gtdb_species_counter=s__Tolypothrix_B sp002368235--1||s__Tolypothrix_B sp002368435--1:heptad_counter=MCP-44H--2:lbd_counter=:lca=d__Bacteria:lca_tree=g__Tolypothrix_B:name=N115745:ref_name_counter=],RS_GCF_000828075.3_protein.faa_NZ_JXCB02000001.1_400@PF00015_full_PFAM.1173.1354:0.00125774[&&NHX:Type=GTDB:gtdb_class=c__Cyanobacteriia:gtdb_domain=d__Bacteria:gtdb_family=f__Nostocaceae:gtdb_genus=g__Tolypothrix_B:gtdb_order=o__Cyanobacteriales:gtdb_phylum=p__Cyanobacteria:gtdb_species=s__Tolypothrix_B campylonemoides:heptad=MCP-44H:species=d__Bacteria_p__Cyanobacteria_c__Cyanobacteriia_o__Cyanobacteriales_f__Nostocaceae_g__Tolypothrix_B_s__Tolypothrix_B campylonemoides])0.995:0.0301972[&&NHX:Sample_counter=:Type_counter=GTDB--3:capture_class_counter=:capture_domain_counter=:capture_family_counter=:capture_genus_counter=:capture_order_counter=:capture_phylum_counter=:capture_species_counter=:evoltype=D:gtdb_class_counter=c__Cyanobacteriia--3:gtdb_domain_counter=d__Bacteria--3:gtdb_family_counter=f__Nostocaceae--3:gtdb_genus_counter=g__Tolypothrix_B--3:gtdb_order_counter=o__Cyanobacteriales--3:gtdb_phylum_counter=p__Cyanobacteria--3:gtdb_species_counter=s__Tolypothrix_B campylonemoides--1||s__Tolypothrix_B sp002368235--1||s__Tolypothrix_B sp002368435--1:heptad_counter=MCP-44H--3:lbd_counter=:lca=d__Bacteria:lca_tree=g__Tolypothrix_B:name=N115747:ref_name_counter=])0.34:0.0027367[&&NHX:Sample_counter=:Type_counter=GTDB--9:capture_class_counter=:capture_domain_counter=:capture_family_counter=:capture_genus_counter=:capture_order_counter=:capture_phylum_counter=:capture_species_counter=:evoltype=D:gtdb_class_counter=c__Cyanobacteriia--9:gtdb_domain_counter=d__Bacteria--9:gtdb_family_counter=f__Nostocaceae--9:gtdb_genus_counter=g__Brasilonema--6||g__Tolypothrix_B--3:gtdb_order_counter=o__Cyanobacteriales--9:gtdb_phylum_counter=p__Cyanobacteria--9:gtdb_species_counter=s__Brasilonema bromeliae--1||s__Brasilonema octagenarum--1||s__Brasilonema sp012031965--1||s__Brasilonema sp012912105--1||s__Brasilonema sp017982655--1||s__Brasilonema tolypothrichoides--1||s__Tolypothrix_B campylonemoides--1||s__Tolypothrix_B sp002368235--1||s__Tolypothrix_B sp002368435--1:heptad_counter=MCP-40H--4||MCP-44H--5:lbd_counter=:lca=d__Bacteria:lca_tree=f__Nostocaceae:name=N115748:ref_name_counter=])0.706:0.0123495[&&NHX:Sample_counter=:Type_counter=GTDB--12:capture_class_counter=:capture_domain_counter=:capture_family_counter=:capture_genus_counter=:capture_order_counter=:capture_phylum_counter=:capture_species_counter=:evoltype=D:gtdb_class_counter=c__Cyanobacteriia--12:gtdb_domain_counter=d__Bacteria--12:gtdb_family_counter=f__Nostocaceae--12:gtdb_genus_counter=g__Brasilonema--6||g__HT-58-2--1||g__Iningainema--1||g__Mastigocladopsis--1||g__Tolypothrix_B--3:gtdb_order_counter=o__Cyanobacteriales--12:gtdb_phylum_counter=p__Cyanobacteria--12:gtdb_species_counter=s__Brasilonema bromeliae--1||s__Brasilonema octagenarum--1||s__Brasilonema sp012031965--1||s__Brasilonema sp012912105--1||s__Brasilonema sp017982655--1||s__Brasilonema tolypothrichoides--1||s__HT-58-2 sp002163975--1||s__Iningainema tapete--1||s__Mastigocladopsis repens--1||s__Tolypothrix_B campylonemoides--1||s__Tolypothrix_B sp002368235--1||s__Tolypothrix_B sp002368435--1:heptad_counter=MCP-40H--7||MCP-44H--5:lbd_counter=:lca=d__Bacteria:lca_tree=f__Nostocaceae:name=N115749:ref_name_counter=])0.993:0.0525755[&&NHX:Sample_counter=:Type_counter=GTDB--15:capture_class_counter=:capture_domain_counter=:capture_family_counter=:capture_genus_counter=:capture_order_counter=:capture_phylum_counter=:capture_species_counter=:evoltype=D:gtdb_class_counter=c__Cyanobacteriia--15:gtdb_domain_counter=d__Bacteria--15:gtdb_family_counter=f__Nostocaceae--15:gtdb_genus_counter=g__Brasilonema--6||g__HT-58-2--1||g__Iningainema--1||g__Mastigocladopsis--1||g__Tolypothrix_A--3||g__Tolypothrix_B--3:gtdb_order_counter=o__Cyanobacteriales--15:gtdb_phylum_counter=p__Cyanobacteria--15:gtdb_species_counter=s__Brasilonema bromeliae--1||s__Brasilonema octagenarum--1||s__Brasilonema sp012031965--1||s__Brasilonema sp012912105--1||s__Brasilonema sp017982655--1||s__Brasilonema tolypothrichoides--1||s__HT-58-2 sp002163975--1||s__Iningainema tapete--1||s__Mastigocladopsis repens--1||s__Tolypothrix_A bouteillei--1||s__Tolypothrix_A hofmannii--1||s__Tolypothrix_A sp009725235--1||s__Tolypothrix_B campylonemoides--1||s__Tolypothrix_B sp002368235--1||s__Tolypothrix_B sp002368435--1:heptad_counter=MCP-40H--10||MCP-44H--5:lbd_counter=:lca=d__Bacteria:lca_tree=f__Nostocaceae:name=N115750:ref_name_counter=])0.627:0.00783765[&&NHX:Sample_counter=:Type_counter=GTDB--39:capture_class_counter=:capture_domain_counter=:capture_family_counter=:capture_genus_counter=:capture_order_counter=:capture_phylum_counter=:capture_species_counter=:evoltype=D:gtdb_class_counter=c__Cyanobacteriia--39:gtdb_domain_counter=d__Bacteria--39:gtdb_family_counter=f__Coleofasciculaceae--24||f__Nostocaceae--15:gtdb_genus_counter=g__Brasilonema--6||g__Coleofasciculus--1||g__FACHB-SPT15--1||g__HT-58-2--1||g__Iningainema--1||g__LEGE-07092--1||g__Mastigocladopsis--1||g__Moorea--10||g__PCC7113--4||g__SIO2C1--4||g__SIO3C6--2||g__Tolypothrix_A--3||g__Tolypothrix_B--3||g__UBA11153--1:gtdb_order_counter=o__Cyanobacteriales--39:gtdb_phylum_counter=p__Cyanobacteria--39:gtdb_species_counter=s__Brasilonema bromeliae--1||s__Brasilonema octagenarum--1||s__Brasilonema sp012031965--1||s__Brasilonema sp012912105--1||s__Brasilonema sp017982655--1||s__Brasilonema tolypothrichoides--1||s__Coleofasciculus chthonoplastes--1||s__FACHB-SPT15 sp014849525--1||s__HT-58-2 sp002163975--1||s__Iningainema tapete--1||s__LEGE-07092 sp015207375--1||s__Mastigocladopsis repens--1||s__Moorea bouillonii--1||s__Moorea producens--1||s__Moorea producens_A--2||s__Moorea sp010671925--2||s__Moorea sp010692325--1||s__Moorea sp010692395--2||s__Moorea sp011524395--1||s__PCC7113 sp000317515--2||s__PCC7113 sp014695895--2||s__SIO2C1 sp010672925--2||s__SIO2C1 sp010692635--2||s__SIO3C6 sp010692425--1||s__SIO3C6 sp010692645--1||s__Tolypothrix_A bouteillei--1||s__Tolypothrix_A hofmannii--1||s__Tolypothrix_A sp009725235--1||s__Tolypothrix_B campylonemoides--1||s__Tolypothrix_B sp002368235--1||s__Tolypothrix_B sp002368435--1||s__UBA11153 sp003511885--1:heptad_counter=MCP-40H--26||MCP-44H--13:lbd_counter=:lca=d__Bacteria:lca_tree=o__Cyanobacteriales:name=N115751:ref_name_counter=])0.917:0.0240254[&&NHX:Sample_counter=:Type_counter=GTDB--40:capture_class_counter=:capture_domain_counter=:capture_family_counter=:capture_genus_counter=:capture_order_counter=:capture_phylum_counter=:capture_species_counter=:evoltype=D:gtdb_class_counter=c__Cyanobacteriia--40:gtdb_domain_counter=d__Bacteria--40:gtdb_family_counter=f__Coleofasciculaceae--24||f__Nostocaceae--16:gtdb_genus_counter=g__Brasilonema--6||g__Coleofasciculus--1||g__FACHB-SPT15--1||g__Fischerella--1||g__HT-58-2--1||g__Iningainema--1||g__LEGE-07092--1||g__Mastigocladopsis--1||g__Moorea--10||g__PCC7113--4||g__SIO2C1--4||g__SIO3C6--2||g__Tolypothrix_A--3||g__Tolypothrix_B--3||g__UBA11153--1:gtdb_order_counter=o__Cyanobacteriales--40:gtdb_phylum_counter=p__Cyanobacteria--40:gtdb_species_counter=s__Brasilonema bromeliae--1||s__Brasilonema octagenarum--1||s__Brasilonema sp012031965--1||s__Brasilonema sp012912105--1||s__Brasilonema sp017982655--1||s__Brasilonema tolypothrichoides--1||s__Coleofasciculus chthonoplastes--1||s__FACHB-SPT15 sp014849525--1||s__Fischerella sp000517105--1||s__HT-58-2 sp002163975--1||s__Iningainema tapete--1||s__LEGE-07092 sp015207375--1||s__Mastigocladopsis repens--1||s__Moorea bouillonii--1||s__Moorea producens--1||s__Moorea producens_A--2||s__Moorea sp010671925--2||s__Moorea sp010692325--1||s__Moorea sp010692395--2||s__Moorea sp011524395--1||s__PCC7113 sp000317515--2||s__PCC7113 sp014695895--2||s__SIO2C1 sp010672925--2||s__SIO2C1 sp010692635--2||s__SIO3C6 sp010692425--1||s__SIO3C6 sp010692645--1||s__Tolypothrix_A bouteillei--1||s__Tolypothrix_A hofmannii--1||s__Tolypothrix_A sp009725235--1||s__Tolypothrix_B campylonemoides--1||s__Tolypothrix_B sp002368235--1||s__Tolypothrix_B sp002368435--1||s__UBA11153 sp003511885--1:heptad_counter=MCP-40H--27||MCP-44H--13:lbd_counter=:lca=d__Bacteria:lca_tree=o__Cyanobacteriales:name=N115752:ref_name_counter=])0.139:0.0118131[&&NHX:Sample_counter=:Type_counter=GTDB--60:capture_class_counter=:capture_domain_counter=:capture_family_counter=:capture_genus_counter=:capture_order_counter=:capture_phylum_counter=:capture_species_counter=:evoltype=D:gtdb_class_counter=c__Cyanobacteriia--60:gtdb_domain_counter=d__Bacteria--60:gtdb_family_counter=f__Coleofasciculaceae--24||f__Elainellaceae--11||f__Leptolyngbyaceae--2||f__Nostocaceae--23:gtdb_genus_counter=g__Brasilonema--6||g__Coleofasciculus--1||g__FACHB-886--2||g__FACHB-SPT15--1||g__Fischerella--6||g__HT-58-2--1||g__Iningainema--1||g__JAAUOQ01--1||g__JAAUOZ01--1||g__JAAUSF01--1||g__JAAUSG01--1||g__JAAUTN01--3||g__JACYLU01--1||g__LEGE-07092--1||g__Leptolyngbya_A--3||g__Mastigocladopsis--1||g__Moorea--10||g__PCC7113--4||g__SIO2C1--4||g__SIO3C6--2||g__Stigonema--2||g__Tolypothrix_A--3||g__Tolypothrix_B--3||g__UBA11153--1:gtdb_order_counter=o__Cyanobacteriales--47||o__Elainellales--11||o__Leptolyngbyales--2:gtdb_phylum_counter=p__Cyanobacteria--60:gtdb_species_counter=s__Brasilonema bromeliae--1||s__Brasilonema octagenarum--1||s__Brasilonema sp012031965--1||s__Brasilonema sp012912105--1||s__Brasilonema sp017982655--1||s__Brasilonema tolypothrichoides--1||s__Coleofasciculus chthonoplastes--1||s__FACHB-886 sp014764505--2||s__FACHB-SPT15 sp014849525--1||s__Fischerella muscicola--1||s__Fischerella prolifica--1||s__Fischerella sp000517105--2||s__Fischerella sp002368315--1||s__Fischerella thermalis--1||s__HT-58-2 sp002163975--1||s__Iningainema tapete--1||s__JAAUOQ01 sp016208305--1||s__JAAUOZ01 sp012034655--1||s__JAAUSF01 sp012033255--1||s__JAAUSG01 sp012034055--1||s__JAAUTN01 sp012031415--2||s__JAAUTN01 sp014695345--1||s__JACYLU01 sp015272325--1||s__LEGE-07092 sp015207375--1||s__Leptolyngbya_A ohadii--2||s__Leptolyngbya_A sp014695325--1||s__Mastigocladopsis repens--1||s__Moorea bouillonii--1||s__Moorea producens--1||s__Moorea producens_A--2||s__Moorea sp010671925--2||s__Moorea sp010692325--1||s__Moorea sp010692395--2||s__Moorea sp011524395--1||s__PCC7113 sp000317515--2||s__PCC7113 sp014695895--2||s__SIO2C1 sp010672925--2||s__SIO2C1 sp010692635--2||s__SIO3C6 sp010692425--1||s__SIO3C6 sp010692645--1||s__Stigonema sp903903925--2||s__Tolypothrix_A bouteillei--1||s__Tolypothrix_A hofmannii--1||s__Tolypothrix_A sp009725235--1||s__Tolypothrix_B campylonemoides--1||s__Tolypothrix_B sp002368235--1||s__Tolypothrix_B sp002368435--1||s__UBA11153 sp003511885--1:heptad_counter=MCP-40H--40||MCP-44H--20:lbd_counter=:lca=d__Bacteria:lca_tree=c__Cyanobacteriia:name=N115753:ref_name_counter=])0.821:0.0217875[&&NHX:Sample_counter=:Type_counter=GTDB--73:capture_class_counter=:capture_domain_counter=:capture_family_counter=:capture_genus_counter=:capture_order_counter=:capture_phylum_counter=:capture_species_counter=:evoltype=D:gtdb_class_counter=c__Cyanobacteriia--73:gtdb_domain_counter=d__Bacteria--73:gtdb_family_counter=f__Coleofasciculaceae--24||f__Elainellaceae--11||f__Leptolyngbyaceae--2||f__Nostocaceae--23||f__Phormidesmiaceae--13:gtdb_genus_counter=g__Brasilonema--6||g__Coleofasciculus--1||g__FACHB-886--2||g__FACHB-SPT15--1||g__Fischerella--6||g__HT-58-2--1||g__Iningainema--1||g__JAAUOQ01--1||g__JAAUOZ01--1||g__JAAUSF01--1||g__JAAUSG01--1||g__JAAUTN01--3||g__JACYLU01--1||g__LEGE-07092--1||g__Leptolyngbya_A--3||g__Leptothoe--8||g__Mastigocladopsis--1||g__Moorea--10||g__PCC7113--4||g__Phormidesmis--5||g__SIO2C1--4||g__SIO3C6--2||g__Stigonema--2||g__Tolypothrix_A--3||g__Tolypothrix_B--3||g__UBA11153--1:gtdb_order_counter=o__Cyanobacteriales--47||o__Elainellales--11||o__Leptolyngbyales--2||o__Phormidesmiales--13:gtdb_phylum_counter=p__Cyanobacteria--73:gtdb_species_counter=s__Brasilonema bromeliae--1||s__Brasilonema octagenarum--1||s__Brasilonema sp012031965--1||s__Brasilonema sp012912105--1||s__Brasilonema sp017982655--1||s__Brasilonema tolypothrichoides--1||s__Coleofasciculus chthonoplastes--1||s__FACHB-886 sp014764505--2||s__FACHB-SPT15 sp014849525--1||s__Fischerella muscicola--1||s__Fischerella prolifica--1||s__Fischerella sp000517105--2||s__Fischerella sp002368315--1||s__Fischerella thermalis--1||s__HT-58-2 sp002163975--1||s__Iningainema tapete--1||s__JAAUOQ01 sp016208305--1||s__JAAUOZ01 sp012034655--1||s__JAAUSF01 sp012033255--1||s__JAAUSG01 sp012034055--1||s__JAAUTN01 sp012031415--2||s__JAAUTN01 sp014695345--1||s__JACYLU01 sp015272325--1||s__LEGE-07092 sp015207375--1||s__Leptolyngbya_A ohadii--2||s__Leptolyngbya_A sp014695325--1||s__Leptothoe ectocarpi--2||s__Leptothoe kymatousa--1||s__Leptothoe sp000316115--2||s__Leptothoe sp000482245--1||s__Leptothoe sp011009555--2||s__Mastigocladopsis repens--1||s__Moorea bouillonii--1||s__Moorea producens--1||s__Moorea producens_A--2||s__Moorea sp010671925--2||s__Moorea sp010692325--1||s__Moorea sp010692395--2||s__Moorea sp011524395--1||s__PCC7113 sp000317515--2||s__PCC7113 sp014695895--2||s__Phormidesmis priestleyi_A--1||s__Phormidesmis sp000155595--1||s__Phormidesmis sp002286735--1||s__Phormidesmis sp012033015--1||s__Phormidesmis sp015207105--1||s__SIO2C1 sp010672925--2||s__SIO2C1 sp010692635--2||s__SIO3C6 sp010692425--1||s__SIO3C6 sp010692645--1||s__Stigonema sp903903925--2||s__Tolypothrix_A bouteillei--1||s__Tolypothrix_A hofmannii--1||s__Tolypothrix_A sp009725235--1||s__Tolypothrix_B campylonemoides--1||s__Tolypothrix_B sp002368235--1||s__Tolypothrix_B sp002368435--1||s__UBA11153 sp003511885--1:heptad_counter=MCP-40H--41||MCP-44H--32:lbd_counter=:lca=d__Bacteria:lca_tree=c__Cyanobacteriia:name=N115754:ref_name_counter=])0.683:0.01064[&&NHX:Sample_counter=:Type_counter=GTDB--75:capture_class_counter=:capture_domain_counter=:capture_family_counter=:capture_genus_counter=:capture_order_counter=:capture_phylum_counter=:capture_species_counter=:evoltype=D:gtdb_class_counter=c__Cyanobacteriia--75:gtdb_domain_counter=d__Bacteria--75:gtdb_family_counter=f__Coleofasciculaceae--24||f__Elainellaceae--11||f__Leptolyngbyaceae--2||f__Nostocaceae--23||f__PCC-7336--1||f__Phormidesmiaceae--13||f__Spirulinaceae--1:gtdb_genus_counter=g__Brasilonema--6||g__Coleofasciculus--1||g__FACHB-886--2||g__FACHB-SPT15--1||g__Fischerella--6||g__HT-58-2--1||g__Iningainema--1||g__JAAUOQ01--1||g__JAAUOZ01--1||g__JAAUSF01--1||g__JAAUSG01--1||g__JAAUTN01--3||g__JAAUTY01--1||g__JACYLU01--1||g__LEGE-07092--1||g__Leptolyngbya_A--3||g__Leptothoe--8||g__Mastigocladopsis--1||g__Moorea--10||g__PCC-7336--1||g__PCC7113--4||g__Phormidesmis--5||g__SIO2C1--4||g__SIO3C6--2||g__Stigonema--2||g__Tolypothrix_A--3||g__Tolypothrix_B--3||g__UBA11153--1:gtdb_order_counter=o__Cyanobacteriales--48||o__Elainellales--11||o__Leptolyngbyales--2||o__PCC-7336--1||o__Phormidesmiales--13:gtdb_phylum_counter=p__Cyanobacteria--75:gtdb_species_counter=s__Brasilonema bromeliae--1||s__Brasilonema octagenarum--1||s__Brasilonema sp012031965--1||s__Brasilonema sp012912105--1||s__Brasilonema sp017982655--1||s__Brasilonema tolypothrichoides--1||s__Coleofasciculus chthonoplastes--1||s__FACHB-886 sp014764505--2||s__FACHB-SPT15 sp014849525--1||s__Fischerella muscicola--1||s__Fischerella prolifica--1||s__Fischerella sp000517105--2||s__Fischerella sp002368315--1||s__Fischerella thermalis--1||s__HT-58-2 sp002163975--1||s__Iningainema tapete--1||s__JAAUOQ01 sp016208305--1||s__JAAUOZ01 sp012034655--1||s__JAAUSF01 sp012033255--1||s__JAAUSG01 sp012034055--1||s__JAAUTN01 sp012031415--2||s__JAAUTN01 sp014695345--1||s__JAAUTY01 sp012031265--1||s__JACYLU01 sp015272325--1||s__LEGE-07092 sp015207375--1||s__Leptolyngbya_A ohadii--2||s__Leptolyngbya_A sp014695325--1||s__Leptothoe ectocarpi--2||s__Leptothoe kymatousa--1||s__Leptothoe sp000316115--2||s__Leptothoe sp000482245--1||s__Leptothoe sp011009555--2||s__Mastigocladopsis repens--1||s__Moorea bouillonii--1||s__Moorea producens--1||s__Moorea producens_A--2||s__Moorea sp010671925--2||s__Moorea sp010692325--1||s__Moorea sp010692395--2||s__Moorea sp011524395--1||s__PCC-7336 sp000332275--1||s__PCC7113 sp000317515--2||s__PCC7113 sp014695895--2||s__Phormidesmis priestleyi_A--1||s__Phormidesmis sp000155595--1||s__Phormidesmis sp002286735--1||s__Phormidesmis sp012033015--1||s__Phormidesmis sp015207105--1||s__SIO2C1 sp010672925--2||s__SIO2C1 sp010692635--2||s__SIO3C6 sp010692425--1||s__SIO3C6 sp010692645--1||s__Stigonema sp903903925--2||s__Tolypothrix_A bouteillei--1||s__Tolypothrix_A hofmannii--1||s__Tolypothrix_A sp009725235--1||s__Tolypothrix_B campylonemoides--1||s__Tolypothrix_B sp002368235--1||s__Tolypothrix_B sp002368435--1||s__UBA11153 sp003511885--1:heptad_counter=MCP-40H--43||MCP-44H--32:lbd_counter=:lca=d__Bacteria:lca_tree=c__Cyanobacteriia:name=N115755:ref_name_counter=],(RS_GCF_014698965.1_protein.faa_NZ_JACXAE010000086.1_101@PF00015_full_PFAM.961.1140:0.0323777[&&NHX:Type=GTDB:gtdb_class=c__Cyanobacteriia:gtdb_domain=d__Bacteria:gtdb_family=f__Nostocaceae:gtdb_genus=g__Iningainema:gtdb_order=o__Cyanobacteriales:gtdb_phylum=p__Cyanobacteria:gtdb_species=s__Iningainema tapete:heptad=MCP-40H:species=d__Bacteria_p__Cyanobacteria_c__Cyanobacteriia_o__Cyanobacteriales_f__Nostocaceae_g__Iningainema_s__Iningainema tapete],(RS_GCF_000760695.4_protein.faa_NZ_JHEG04000001.1_4530@PF00015_full_PFAM.972.1166:0.0263288[&&NHX:Type=GTDB:gtdb_class=c__Cyanobacteriia:gtdb_domain=d__Bacteria:gtdb_family=f__Nostocaceae:gtdb_genus=g__Tolypothrix_A:gtdb_order=o__Cyanobacteriales:gtdb_phylum=p__Cyanobacteria:gtdb_species=s__Tolypothrix_A bouteillei:heptad=MCP-40H:species=d__Bacteria_p__Cyanobacteria_c__Cyanobacteriia_o__Cyanobacteriales_f__Nostocaceae_g__Tolypothrix_A_s__Tolypothrix_A bouteillei],((RS_GCF_002154725.1_protein.faa_NZ_MTAW01000129.1_20@PF00015_full_PFAM.975.1162:0.0128414[&&NHX:Type=GTDB:gtdb_class=c__Cyanobacteriia:gtdb_domain=d__Bacteria:gtdb_family=f__Nostocaceae:gtdb_genus=g__Aulosira:gtdb_order=o__Cyanobacteriales:gtdb_phylum=p__Cyanobacteria:gtdb_species=s__Aulosira sp002154725:heptad=MCP-40H:species=d__Bacteria_p__Cyanobacteria_c__Cyanobacteriia_o__Cyanobacteriales_f__Nostocaceae_g__Aulosira_s__Aulosira sp002154725],(RS_GCF_002368335.1_protein.faa_NZ_AP018288.1_353@PF00015_full_PFAM.978.1161:5e-09[&&NHX:Type=GTDB:gtdb_class=c__Cyanobacteriia:gtdb_domain=d__Bacteria:gtdb_family=f__Nostocaceae:gtdb_genus=g__Amazonocrinis:gtdb_order=o__Cyanobacteriales:gtdb_phylum=p__Cyanobacteria:gtdb_species=s__Amazonocrinis sp002368335:heptad=MCP-40H:species=d__Bacteria_p__Cyanobacteria_c__Cyanobacteriia_o__Cyanobacteriales_f__Nostocaceae_g__Amazonocrinis_s__Amazonocrinis sp002368335],(RS_GCF_016056305.1_protein.faa_NZ_JAECZC010000002.1_213@PF00015_full_PFAM.981.1159:0.0042297[&&NHX:Type=GTDB:gtdb_class=c__Cyanobacteriia:gtdb_domain=d__Bacteria:gtdb_family=f__Nostocaceae:gtdb_genus=g__Amazonocrinis:gtdb_order=o__Cyanobacteriales:gtdb_phylum=p__Cyanobacteria:gtdb_species=s__Amazonocrinis nigriterrae:heptad=MCP-40H:species=d__Bacteria_p__Cyanobacteria_c__Cyanobacteriia_o__Cyanobacteriales_f__Nostocaceae_g__Amazonocrinis_s__Amazonocrinis nigriterrae],RS_GCF_017164015.1_protein.faa_NZ_CP071065.1_2145@PF00015_full_PFAM.979.1162:5e-09[&&NHX:Type=GTDB:gtdb_class=c__Cyanobacteriia:gtdb_domain=d__Bacteria:gtdb_family=f__Nostocaceae:gtdb_genus=g__Amazonocrinis:gtdb_order=o__Cyanobacteriales:gtdb_phylum=p__Cyanobacteria:gtdb_species=s__Amazonocrinis sp017164015:heptad=MCP-40H:species=d__Bacteria_p__Cyanobacteria_c__Cyanobacteriia_o__Cyanobacteriales_f__Nostocaceae_g__Amazonocrinis_s__Amazonocrinis sp017164015])0:5e-09[&&NHX:Sample_counter=:Type_counter=GTDB--2:capture_class_counter=:capture_domain_counter=:capture_family_counter=:capture_genus_counter=:capture_order_counter=:capture_phylum_counter=:capture_species_counter=:evoltype=D:gtdb_class_counter=c__Cyanobacteriia--2:gtdb_domain_counter=d__Bacteria--2:gtdb_family_counter=f__Nostocaceae--2:gtdb_genus_counter=g__Amazonocrinis--2:gtdb_order_counter=o__Cyanobacteriales--2:gtdb_phylum_counter=p__Cyanobacteria--2:gtdb_species_counter=s__Amazonocrinis nigriterrae--1||s__Amazonocrinis sp017164015--1:heptad_counter=MCP-40H--2:lbd_counter=:lca=d__Bacteria:lca_tree=g__Amazonocrinis:name=N115762:ref_name_counter=])0.78:0.00381197[&&NHX:Sample_counter=:Type_counter=GTDB--3:capture_class_counter=:capture_domain_counter=:capture_family_counter=:capture_genus_counter=:capture_order_counter=:capture_phylum_counter=:capture_species_counter=:evoltype=D:gtdb_class_counter=c__Cyanobacteriia--3:gtdb_domain_counter=d__Bacteria--3:gtdb_family_counter=f__Nostocaceae--3:gtdb_genus_counter=g__Amazonocrinis--3:gtdb_order_counter=o__Cyanobacteriales--3:gtdb_phylum_counter=p__Cyanobacteria--3:gtdb_species_counter=s__Amazonocrinis nigriterrae--1||s__Amazonocrinis sp002368335--1||s__Amazonocrinis sp017164015--1:heptad_counter=MCP-40H--3:lbd_counter=:lca=d__Bacteria:lca_tree=g__Amazonocrinis:name=N115763:ref_name_counter=])0.767:0.0047086[&&NHX:Sample_counter=:Type_counter=GTDB--4:capture_class_counter=:capture_domain_counter=:capture_family_counter=:capture_genus_counter=:capture_order_counter=:capture_phylum_counter=:capture_species_counter=:evoltype=D:gtdb_class_counter=c__Cyanobacteriia--4:gtdb_domain_counter=d__Bacteria--4:gtdb_family_counter=f__Nostocaceae--4:gtdb_genus_counter=g__Amazonocrinis--3||g__Aulosira--1:gtdb_order_counter=o__Cyanobacteriales--4:gtdb_phylum_counter=p__Cyanobacteria--4:gtdb_species_counter=s__Amazonocrinis nigriterrae--1||s__Amazonocrinis sp002368335--1||s__Amazonocrinis sp017164015--1||s__Aulosira sp002154725--1:heptad_counter=MCP-40H--4:lbd_counter=:lca=d__Bacteria:lca_tree=f__Nostocaceae:name=N115764:ref_name_counter=],(RS_GCF_003991905.1_protein.faa_NZ_RSCL01000006.1_265@PF00015_full_PFAM.964.1162:0.00361038[&&NHX:Type=GTDB:gtdb_class=c__Cyanobacteriia:gtdb_domain=d__Bacteria:gtdb_family=f__Nostocaceae:gtdb_genus=g__Calothrix:gtdb_order=o__Cyanobacteriales:gtdb_phylum=p__Cyanobacteria:gtdb_species=s__Calothrix desertica:heptad=MCP-40H:species=d__Bacteria_p__Cyanobacteria_c__Cyanobacteriia_o__Cyanobacteriales_f__Nostocaceae_g__Calothrix_s__Calothrix desertica],RS_GCF_001904745.1_protein.faa_NZ_MRCD01000006.1_161@PF00015_full_PFAM.964.1162:5e-09[&&NHX:Type=GTDB:gtdb_class=c__Cyanobacteriia:gtdb_domain=d__Bacteria:gtdb_family=f__Nostocaceae:gtdb_genus=g__Calothrix:gtdb_order=o__Cyanobacteriales:gtdb_phylum=p__Cyanobacteria:gtdb_species=s__Calothrix sp001904745:heptad=MCP-40H:species=d__Bacteria_p__Cyanobacteria_c__Cyanobacteriia_o__Cyanobacteriales_f__Nostocaceae_g__Calothrix_s__Calothrix sp001904745])0.973:0.0228392[&&NHX:Sample_counter=:Type_counter=GTDB--2:capture_class_counter=:capture_domain_counter=:capture_family_counter=:capture_genus_counter=:capture_order_counter=:capture_phylum_counter=:capture_species_counter=:evoltype=D:gtdb_class_counter=c__Cyanobacteriia--2:gtdb_domain_counter=d__Bacteria--2:gtdb_family_counter=f__Nostocaceae--2:gtdb_genus_counter=g__Calothrix--2:gtdb_order_counter=o__Cyanobacteriales--2:gtdb_phylum_counter=p__Cyanobacteria--2:gtdb_species_counter=s__Calothrix desertica--1||s__Calothrix sp001904745--1:heptad_counter=MCP-40H--2:lbd_counter=:lca=d__Bacteria:lca_tree=g__Calothrix:name=N115767:ref_name_counter=])0.779:0.00714633[&&NHX:Sample_counter=:Type_counter=GTDB--6:capture_class_counter=:capture_domain_counter=:capture_family_counter=:capture_genus_counter=:capture_order_counter=:capture_phylum_counter=:capture_species_counter=:evoltype=D:gtdb_class_counter=c__Cyanobacteriia--6:gtdb_domain_counter=d__Bacteria--6:gtdb_family_counter=f__Nostocaceae--6:gtdb_genus_counter=g__Amazonocrinis--3||g__Aulosira--1||g__Calothrix--2:gtdb_order_counter=o__Cyanobacteriales--6:gtdb_phylum_counter=p__Cyanobacteria--6:gtdb_species_counter=s__Amazonocrinis nigriterrae--1||s__Amazonocrinis sp002368335--1||s__Amazonocrinis sp017164015--1||s__Aulosira sp002154725--1||s__Calothrix desertica--1||s__Calothrix sp001904745--1:heptad_counter=MCP-40H--6:lbd_counter=:lca=d__Bacteria:lca_tree=f__Nostocaceae:name=N115768:ref_name_counter=])0.607:0.00333461[&&NHX:Sample_counter=:Type_counter=GTDB--7:capture_class_counter=:capture_domain_counter=:capture_family_counter=:capture_genus_counter=:capture_order_counter=:capture_phylum_counter=:capture_species_counter=:evoltype=D:gtdb_class_counter=c__Cyanobacteriia--7:gtdb_domain_counter=d__Bacteria--7:gtdb_family_counter=f__Nostocaceae--7:gtdb_genus_counter=g__Amazonocrinis--3||g__Aulosira--1||g__Calothrix--2||g__Tolypothrix_A--1:gtdb_order_counter=o__Cyanobacteriales--7:gtdb_phylum_counter=p__Cyanobacteria--7:gtdb_species_counter=s__Amazonocrinis nigriterrae--1||s__Amazonocrinis sp002368335--1||s__Amazonocrinis sp017164015--1||s__Aulosira sp002154725--1||s__Calothrix desertica--1||s__Calothrix sp001904745--1||s__Tolypothrix_A bouteillei--1:heptad_counter=MCP-40H--7:lbd_counter=:lca=d__Bacteria:lca_tree=f__Nostocaceae:name=N115769:ref_name_counter=])1:0.127195[&&NHX:Sample_counter=:Type_counter=GTDB--8:capture_class_counter=:capture_domain_counter=:capture_family_counter=:capture_genus_counter=:capture_order_counter=:capture_phylum_counter=:capture_species_counter=:evoltype=D:gtdb_class_counter=c__Cyanobacteriia--8:gtdb_domain_counter=d__Bacteria--8:gtdb_family_counter=f__Nostocaceae--8:gtdb_genus_counter=g__Amazonocrinis--3||g__Aulosira--1||g__Calothrix--2||g__Iningainema--1||g__Tolypothrix_A--1:gtdb_order_counter=o__Cyanobacteriales--8:gtdb_phylum_counter=p__Cyanobacteria--8:gtdb_species_counter=s__Amazonocrinis nigriterrae--1||s__Amazonocrinis sp002368335--1||s__Amazonocrinis sp017164015--1||s__Aulosira sp002154725--1||s__Calothrix desertica--1||s__Calothrix sp001904745--1||s__Iningainema tapete--1||s__Tolypothrix_A bouteillei--1:heptad_counter=MCP-40H--8:lbd_counter=:lca=d__Bacteria:lca_tree=f__Nostocaceae:name=N115770:ref_name_counter=])0.892:0.0219847[&&NHX:Sample_counter=:Type_counter=GTDB--83:capture_class_counter=:capture_domain_counter=:capture_family_counter=:capture_genus_counter=:capture_order_counter=:capture_phylum_counter=:capture_species_counter=:evoltype=D:gtdb_class_counter=c__Cyanobacteriia--83:gtdb_domain_counter=d__Bacteria--83:gtdb_family_counter=f__Coleofasciculaceae--24||f__Elainellaceae--11||f__Leptolyngbyaceae--2||f__Nostocaceae--31||f__PCC-7336--1||f__Phormidesmiaceae--13||f__Spirulinaceae--1:gtdb_genus_counter=g__Amazonocrinis--3||g__Aulosira--1||g__Brasilonema--6||g__Calothrix--2||g__Coleofasciculus--1||g__FACHB-886--2||g__FACHB-SPT15--1||g__Fischerella--6||g__HT-58-2--1||g__Iningainema--2||g__JAAUOQ01--1||g__JAAUOZ01--1||g__JAAUSF01--1||g__JAAUSG01--1||g__JAAUTN01--3||g__JAAUTY01--1||g__JACYLU01--1||g__LEGE-07092--1||g__Leptolyngbya_A--3||g__Leptothoe--8||g__Mastigocladopsis--1||g__Moorea--10||g__PCC-7336--1||g__PCC7113--4||g__Phormidesmis--5||g__SIO2C1--4||g__SIO3C6--2||g__Stigonema--2||g__Tolypothrix_A--4||g__Tolypothrix_B--3||g__UBA11153--1:gtdb_order_counter=o__Cyanobacteriales--56||o__Elainellales--11||o__Leptolyngbyales--2||o__PCC-7336--1||o__Phormidesmiales--13:gtdb_phylum_counter=p__Cyanobacteria--83:gtdb_species_counter=s__Amazonocrinis nigriterrae--1||s__Amazonocrinis sp002368335--1||s__Amazonocrinis sp017164015--1||s__Aulosira sp002154725--1||s__Brasilonema bromeliae--1||s__Brasilonema octagenarum--1||s__Brasilonema sp012031965--1||s__Brasilonema sp012912105--1||s__Brasilonema sp017982655--1||s__Brasilonema tolypothrichoides--1||s__Calothrix desertica--1||s__Calothrix sp001904745--1||s__Coleofasciculus chthonoplastes--1||s__FACHB-886 sp014764505--2||s__FACHB-SPT15 sp014849525--1||s__Fischerella muscicola--1||s__Fischerella prolifica--1||s__Fischerella sp000517105--2||s__Fischerella sp002368315--1||s__Fischerella thermalis--1||s__HT-58-2 sp002163975--1||s__Iningainema tapete--2||s__JAAUOQ01 sp016208305--1||s__JAAUOZ01 sp012034655--1||s__JAAUSF01 sp012033255--1||s__JAAUSG01 sp012034055--1||s__JAAUTN01 sp012031415--2||s__JAAUTN01 sp014695345--1||s__JAAUTY01 sp012031265--1||s__JACYLU01 sp015272325--1||s__LEGE-07092 sp015207375--1||s__Leptolyngbya_A ohadii--2||s__Leptolyngbya_A sp014695325--1||s__Leptothoe ectocarpi--2||s__Leptothoe kymatousa--1||s__Leptothoe sp000316115--2||s__Leptothoe sp000482245--1||s__Leptothoe sp011009555--2||s__Mastigocladopsis repens--1||s__Moorea bouillonii--1||s__Moorea producens--1||s__Moorea producens_A--2||s__Moorea sp010671925--2||s__Moorea sp010692325--1||s__Moorea sp010692395--2||s__Moorea sp011524395--1||s__PCC-7336 sp000332275--1||s__PCC7113 sp000317515--2||s__PCC7113 sp014695895--2||s__Phormidesmis priestleyi_A--1||s__Phormidesmis sp000155595--1||s__Phormidesmis sp002286735--1||s__Phormidesmis sp012033015--1||s__Phormidesmis sp015207105--1||s__SIO2C1 sp010672925--2||s__SIO2C1 sp010692635--2||s__SIO3C6 sp010692425--1||s__SIO3C6 sp010692645--1||s__Stigonema sp903903925--2||s__Tolypothrix_A bouteillei--2||s__Tolypothrix_A hofmannii--1||s__Tolypothrix_A sp009725235--1||s__Tolypothrix_B campylonemoides--1||s__Tolypothrix_B sp002368235--1||s__Tolypothrix_B sp002368435--1||s__UBA11153 sp003511885--1:heptad_counter=MCP-40H--51||MCP-44H--32:lbd_counter=:lca=d__Bacteria:lca_tree=c__Cyanobacteriia:name=N115771:ref_name_counter=],(RS_GCF_000952155.1_protein.faa_NZ_JYON01000006.1_45@PF00015_full_PFAM.957.1147:0.0313543[&&NHX:Type=GTDB:gtdb_class=c__Cyanobacteriia:gtdb_domain=d__Bacteria:gtdb_family=f__Chroococcidiopsidaceae:gtdb_genus=g__Aliterella:gtdb_order=o__Cyanobacteriales:gtdb_phylum=p__Cyanobacteria:gtdb_species=s__Aliterella atlantica:heptad=MCP-40H:species=d__Bacteria_p__Cyanobacteria_c__Cyanobacteriia_o__Cyanobacteriales_f__Chroococcidiopsidaceae_g__Aliterella_s__Aliterella atlantica],(GB_GCA_013698215.1_protein.faa_JACCVJ010000696.1_2@PF00015_full_PFAM.942.1109:0.00975275[&&NHX:Type=GTDB:gtdb_class=c__Cyanobacteriia:gtdb_domain=d__Bacteria:gtdb_family=f__Chroococcidiopsidaceae:gtdb_genus=g__Aliterella:gtdb_order=o__Cyanobacteriales:gtdb_phylum=p__Cyanobacteria:gtdb_species=s__Aliterella sp013698215:heptad=MCP-40H:species=d__Bacteria_p__Cyanobacteria_c__Cyanobacteriia_o__Cyanobacteriales_f__Chroococcidiopsidaceae_g__Aliterella_s__Aliterella sp013698215],RS_GCF_003003885.1_protein.faa_NZ_PVWN01000018.1_29@PF00015_full_PFAM.942.1118:0.00475216[&&NHX:Type=GTDB:gtdb_class=c__Cyanobacteriia:gtdb_domain=d__Bacteria:gtdb_family=f__Chroococcidiopsidaceae:gtdb_genus=g__Aliterella:gtdb_order=o__Cyanobacteriales:gtdb_phylum=p__Cyanobacteria:gtdb_species=s__Aliterella sp003003885:heptad=MCP-44H:species=d__Bacteria_p__Cyanobacteria_c__Cyanobacteriia_o__Cyanobacteriales_f__Chroococcidiopsidaceae_g__Aliterella_s__Aliterella sp003003885])0.999:0.121041[&&NHX:Sample_counter=:Type_counter=GTDB--2:capture_class_counter=:capture_domain_counter=:capture_family_counter=:capture_genus_counter=:capture_order_counter=:capture_phylum_counter=:capture_species_counter=:evoltype=D:gtdb_class_counter=c__Cyanobacteriia--2:gtdb_domain_counter=d__Bacteria--2:gtdb_family_counter=f__Chroococcidiopsidaceae--2:gtdb_genus_counter=g__Aliterella--2:gtdb_order_counter=o__Cyanobacteriales--2:gtdb_phylum_counter=p__Cyanobacteria--2:gtdb_species_counter=s__Aliterella sp003003885--1||s__Aliterella sp013698215--1:heptad_counter=MCP-40H--1||MCP-44H--1:lbd_counter=:lca=d__Bacteria:lca_tree=g__Aliterella:name=N115775:ref_name_counter=])0.999:0.100666[&&NHX:Sample_counter=:Type_counter=GTDB--3:capture_class_counter=:capture_domain_counter=:capture_family_counter=:capture_genus_counter=:capture_order_counter=:capture_phylum_counter=:capture_species_counter=:evoltype=D:gtdb_class_counter=c__Cyanobacteriia--3:gtdb_domain_counter=d__Bacteria--3:gtdb_family_counter=f__Chroococcidiopsidaceae--3:gtdb_genus_counter=g__Aliterella--3:gtdb_order_counter=o__Cyanobacteriales--3:gtdb_phylum_counter=p__Cyanobacteria--3:gtdb_species_counter=s__Aliterella atlantica--1||s__Aliterella sp003003885--1||s__Aliterella sp013698215--1:heptad_counter=MCP-40H--2||MCP-44H--1:lbd_counter=:lca=d__Bacteria:lca_tree=g__Aliterella:name=N115776:ref_name_counter=])0.833:0.0125701[&&NHX:Sample_counter=:Type_counter=GTDB--86:capture_class_counter=:capture_domain_counter=:capture_family_counter=:capture_genus_counter=:capture_order_counter=:capture_phylum_counter=:capture_species_counter=:evoltype=D:gtdb_class_counter=c__Cyanobacteriia--86:gtdb_domain_counter=d__Bacteria--86:gtdb_family_counter=f__Chroococcidiopsidaceae--3||f__Coleofasciculaceae--24||f__Elainellaceae--11||f__Leptolyngbyaceae--2||f__Nostocaceae--31||f__PCC-7336--1||f__Phormidesmiaceae--13||f__Spirulinaceae--1:gtdb_genus_counter=g__Aliterella--3||g__Amazonocrinis--3||g__Aulosira--1||g__Brasilonema--6||g__Calothrix--2||g__Coleofasciculus--1||g__FACHB-886--2||g__FACHB-SPT15--1||g__Fischerella--6||g__HT-58-2--1||g__Iningainema--2||g__JAAUOQ01--1||g__JAAUOZ01--1||g__JAAUSF01--1||g__JAAUSG01--1||g__JAAUTN01--3||g__JAAUTY01--1||g__JACYLU01--1||g__LEGE-07092--1||g__Leptolyngbya_A--3||g__Leptothoe--8||g__Mastigocladopsis--1||g__Moorea--10||g__PCC-7336--1||g__PCC7113--4||g__Phormidesmis--5||g__SIO2C1--4||g__SIO3C6--2||g__Stigonema--2||g__Tolypothrix_A--4||g__Tolypothrix_B--3||g__UBA11153--1:gtdb_order_counter=o__Cyanobacteriales--59||o__Elainellales--11||o__Leptolyngbyales--2||o__PCC-7336--1||o__Phormidesmiales--13:gtdb_phylum_counter=p__Cyanobacteria--86:gtdb_species_counter=s__Aliterella atlantica--1||s__Aliterella sp003003885--1||s__Aliterella sp013698215--1||s__Amazonocrinis nigriterrae--1||s__Amazonocrinis sp002368335--1||s__Amazonocrinis sp017164015--1||s__Aulosira sp002154725--1||s__Brasilonema bromeliae--1||s__Brasilonema octagenarum--1||s__Brasilonema sp012031965--1||s__Brasilonema sp012912105--1||s__Brasilonema sp017982655--1||s__Brasilonema tolypothrichoides--1||s__Calothrix desertica--1||s__Calothrix sp001904745--1||s__Coleofasciculus chthonoplastes--1||s__FACHB-886 sp014764505--2||s__FACHB-SPT15 sp014849525--1||s__Fischerella muscicola--1||s__Fischerella prolifica--1||s__Fischerella sp000517105--2||s__Fischerella sp002368315--1||s__Fischerella thermalis--1||s__HT-58-2 sp002163975--1||s__Iningainema tapete--2||s__JAAUOQ01 sp016208305--1||s__JAAUOZ01 sp012034655--1||s__JAAUSF01 sp012033255--1||s__JAAUSG01 sp012034055--1||s__JAAUTN01 sp012031415--2||s__JAAUTN01 sp014695345--1||s__JAAUTY01 sp012031265--1||s__JACYLU01 sp015272325--1||s__LEGE-07092 sp015207375--1||s__Leptolyngbya_A ohadii--2||s__Leptolyngbya_A sp014695325--1||s__Leptothoe ectocarpi--2||s__Leptothoe kymatousa--1||s__Leptothoe sp000316115--2||s__Leptothoe sp000482245--1||s__Leptothoe sp011009555--2||s__Mastigocladopsis repens--1||s__Moorea bouillonii--1||s__Moorea producens--1||s__Moorea producens_A--2||s__Moorea sp010671925--2||s__Moorea sp010692325--1||s__Moorea sp010692395--2||s__Moorea sp011524395--1||s__PCC-7336 sp000332275--1||s__PCC7113 sp000317515--2||s__PCC7113 sp014695895--2||s__Phormidesmis priestleyi_A--1||s__Phormidesmis sp000155595--1||s__Phormidesmis sp002286735--1||s__Phormidesmis sp012033015--1||s__Phormidesmis sp015207105--1||s__SIO2C1 sp010672925--2||s__SIO2C1 sp010692635--2||s__SIO3C6 sp010692425--1||s__SIO3C6 sp010692645--1||s__Stigonema sp903903925--2||s__Tolypothrix_A bouteillei--2||s__Tolypothrix_A hofmannii--1||s__Tolypothrix_A sp009725235--1||s__Tolypothrix_B campylonemoides--1||s__Tolypothrix_B sp002368235--1||s__Tolypothrix_B sp002368435--1||s__UBA11153 sp003511885--1:heptad_counter=MCP-40H--53||MCP-44H--33:lbd_counter=:lca=d__Bacteria:lca_tree=c__Cyanobacteriia:name=N115777:ref_name_counter=])0.841:0.0105298[&&NHX:Sample_counter=:Type_counter=GTDB--112:capture_class_counter=:capture_domain_counter=:capture_family_counter=:capture_genus_counter=:capture_order_counter=:capture_phylum_counter=:capture_species_counter=:evoltype=D:gtdb_class_counter=c__Cyanobacteriia--112:gtdb_domain_counter=d__Bacteria--112:gtdb_family_counter=f__CACIAM-69d--3||f__Chroococcidiopsidaceae--4||f__Coleofasciculaceae--24||f__Elainellaceae--21||f__FACHB-261--1||f__Leptolyngbyaceae--10||f__Nostocaceae--31||f__PCC-7336--1||f__Phormidesmiaceae--13||f__Prochlorotrichaceae--2||f__Spirulinaceae--1||f__Xenococcaceae--1:gtdb_genus_counter=g__Aliterella--3||g__Amazonocrinis--3||g__Aulosira--1||g__Brasilonema--6||g__CACIAM-69d--3||g__Calothrix--2||g__Coleofasciculus--1||g__Elainella--1||g__FACHB-1407--1||g__FACHB-261--1||g__FACHB-36--1||g__FACHB-8--1||g__FACHB-886--2||g__FACHB-SPT15--1||g__Fischerella--6||g__HT-58-2--1||g__Hyella--1||g__Iningainema--2||g__JAAUOP01--1||g__JAAUOQ01--2||g__JAAUOZ01--2||g__JAAUPA01--1||g__JAAUQQ01--1||g__JAAUSF01--1||g__JAAUSG01--1||g__JAAUTN01--3||g__JAAUTY01--1||g__JACYLU01--2||g__JAFAVL01--1||g__LEGE-07092--1||g__Leptolyngbya--5||g__Leptolyngbya_A--4||g__Leptothoe--8||g__Mastigocladopsis--1||g__Moorea--10||g__Myxacorys--1||g__Oculatella--1||g__PCC-7336--1||g__PCC7113--4||g__Phormidesmis--5||g__RECH01--2||g__SIO2C1--4||g__SIO3C6--2||g__Stigonema--2||g__Tolypothrix_A--4||g__Tolypothrix_B--3||g__UBA11153--1:gtdb_order_counter=o__CACIAM-69d--3||o__Cyanobacteriales--61||o__Elainellales--21||o__FACHB-261--1||o__Leptolyngbyales--10||o__PCC-7336--1||o__PCC-9006--2||o__Phormidesmiales--13:gtdb_phylum_counter=p__Cyanobacteria--112:gtdb_species_counter=s__Aliterella atlantica--1||s__Aliterella sp003003885--1||s__Aliterella sp013698215--1||s__Amazonocrinis nigriterrae--1||s__Amazonocrinis sp002368335--1||s__Amazonocrinis sp017164015--1||s__Aulosira sp002154725--1||s__Brasilonema bromeliae--1||s__Brasilonema octagenarum--1||s__Brasilonema sp012031965--1||s__Brasilonema sp012912105--1||s__Brasilonema sp017982655--1||s__Brasilonema tolypothrichoides--1||s__CACIAM-69d sp001698445--1||s__CACIAM-69d sp001913845--1||s__CACIAM-69d sp004292515--1||s__Calothrix desertica--1||s__Calothrix sp001904745--1||s__Coleofasciculus chthonoplastes--1||s__Elainella sp000733415--1||s__FACHB-1407 sp014697545--1||s__FACHB-261 sp014696065--1||s__FACHB-36 sp014695955--1||s__FACHB-8 sp014695575--1||s__FACHB-886 sp014764505--2||s__FACHB-SPT15 sp014849525--1||s__Fischerella muscicola--1||s__Fischerella prolifica--1||s__Fischerella sp000517105--2||s__Fischerella sp002368315--1||s__Fischerella thermalis--1||s__HT-58-2 sp002163975--1||s__Hyella patelloides--1||s__Iningainema tapete--2||s__JAAUOP01 sp012034805--1||s__JAAUOQ01 sp016208305--2||s__JAAUOZ01 sp012034655--2||s__JAAUPA01 sp012034615--1||s__JAAUQQ01 sp012032745--1||s__JAAUSF01 sp012033255--1||s__JAAUSG01 sp012034055--1||s__JAAUTN01 sp012031415--2||s__JAAUTN01 sp014695345--1||s__JAAUTY01 sp012031265--1||s__JACYLU01 sp015272325--2||s__JAFAVL01 sp019244235--1||s__LEGE-07092 sp015207375--1||s__Leptolyngbya boryana--1||s__Leptolyngbya sp001485215--1||s__Leptolyngbya sp001548435--1||s__Leptolyngbya sp014695195--1||s__Leptolyngbya sp014695255--1||s__Leptolyngbya_A ohadii--2||s__Leptolyngbya_A sp014695325--2||s__Leptothoe ectocarpi--2||s__Leptothoe kymatousa--1||s__Leptothoe sp000316115--2||s__Leptothoe sp000482245--1||s__Leptothoe sp011009555--2||s__Mastigocladopsis repens--1||s__Moorea bouillonii--1||s__Moorea producens--1||s__Moorea producens_A--2||s__Moorea sp010671925--2||s__Moorea sp010692325--1||s__Moorea sp010692395--2||s__Moorea sp011524395--1||s__Myxacorys almedinensis--1||s__Oculatella sp015207605--1||s__PCC-7336 sp000332275--1||s__PCC7113 sp000317515--2||s__PCC7113 sp014695895--2||s__Phormidesmis priestleyi_A--1||s__Phormidesmis sp000155595--1||s__Phormidesmis sp002286735--1||s__Phormidesmis sp012033015--1||s__Phormidesmis sp015207105--1||s__RECH01 sp007694125--1||s__RECH01 sp016888135--1||s__SIO2C1 sp010672925--2||s__SIO2C1 sp010692635--2||s__SIO3C6 sp010692425--1||s__SIO3C6 sp010692645--1||s__Stigonema sp903903925--2||s__Tolypothrix_A bouteillei--2||s__Tolypothrix_A hofmannii--1||s__Tolypothrix_A sp009725235--1||s__Tolypothrix_B campylonemoides--1||s__Tolypothrix_B sp002368235--1||s__Tolypothrix_B sp002368435--1||s__UBA11153 sp003511885--1:heptad_counter=MCP-40H--70||MCP-44H--42:lbd_counter=:lca=d__Bacteria:lca_tree=c__Cyanobacteriia:name=N115778:ref_name_counter=])0.749:0.00651627[&&NHX:Sample_counter=rhiztom1--4||rhiztom2--1||rhiztom3--6:Type_counter=GTDB--266||capture--11:besthit_avg=93.27142857142857:besthit_max=100.0:besthit_min=90.5:besthit_std=3.0982329833386673:besthit_sum=652.9:bitscore_avg=239.28571428571428:bitscore_max=258.0:bitscore_min=198.0:bitscore_std=23.949351318384984:bitscore_sum=1675.0:capture_class_counter=c__Cyanobacteriia--11:capture_domain_counter=d__Bacteria--11:capture_family_counter=f__Nostocaceae--11:capture_genus_counter=g__Chlorogloeopsis--11:capture_order_counter=o__Cyanobacteriales--11:capture_phylum_counter=p__Cyanobacteria--11:capture_species_counter=s__Chlorogloeopsis fritschii--11:evalue_avg=1.5571439385714287e-66:evalue_max=1.09e-65:evalue_min=9.34e-89:evalue_std=4.1198122789363666e-66:evalue_sum=1.090000757e-65:evoltype=D:gapopen_avg=0.14285714285714285:gapopen_max=1.0:gapopen_min=0.0:gapopen_std=0.37796447300922725:gapopen_sum=1.0:gtdb_class_counter=c__Cyanobacteriia--266:gtdb_domain_counter=d__Bacteria--266:gtdb_family_counter=f__CACIAM-69d--3||f__Chamaesiphonaceae--1||f__Chroococcidiopsidaceae--4||f__Coleofasciculaceae--24||f__Elainellaceae--21||f__FACHB-261--1||f__Gomphosphaeriaceae--1||f__Leptolyngbyaceae--10||f__Microcystaceae--2||f__Microcystaceae_A--2||f__Nostocaceae--164||f__PCC-7336--1||f__Phormidesmiaceae--13||f__Phormidiaceae_A--4||f__Prochloraceae--3||f__Prochlorotrichaceae--2||f__Spirulinaceae--1||f__Xenococcaceae--9:gtdb_genus_counter=g__Aetokthonos--2||g__Aliterella--3||g__Amazonocrinis--6||g__Anabaena--5||g__Anabaenopsis--1||g__Aulosira--14||g__Brasilonema--6||g__CACIAM-69d--3||g__Calothrix--11||g__Chlorogloeopsis--1||g__Coleofasciculus--1||g__Crinalium--1||g__Cylindrospermum--3||g__Dendronalium--2||g__Dolichospermum--7||g__Elainella--1||g__FACHB-1375--1||g__FACHB-1407--1||g__FACHB-152--1||g__FACHB-261--1||g__FACHB-36--1||g__FACHB-8--1||g__FACHB-800--1||g__FACHB-886--2||g__FACHB-SPT15--1||g__Fischerella--12||g__Fortiea--2||g__Gomphosphaeria--1||g__HT-58-2--1||g__Hassallia--3||g__Hydrococcus--2||g__Hyella--3||g__Iningainema--3||g__JAAUOP01--1||g__JAAUOQ01--2||g__JAAUOZ01--2||g__JAAUPA01--1||g__JAAUQQ01--1||g__JAAUSF01--1||g__JAAUSG01--1||g__JAAUTN01--3||g__JAAUTY01--1||g__JACYLU01--2||g__JAFAVL01--1||g__LEGE-07092--1||g__LEGE-XX443--1||g__Leptolyngbya--5||g__Leptolyngbya_A--4||g__Leptothoe--8||g__Mastigocladopsis--1||g__Mastigocoleus--1||g__Moorea--10||g__Myxacorys--1||g__Myxosarcina--1||g__Nodularia--3||g__Nostoc--34||g__Nostoc_B--4||g__Oculatella--1||g__PCC-7336--1||g__PCC7113--4||g__Phormidesmis--5||g__Phormidium_B--2||g__Pleurocapsa--3||g__Prochloron--3||g__RDXV01--2||g__RDYJ01--2||g__RECH01--2||g__Rippkaea--2||g__Rivularia--7||g__SIO2C1--4||g__SIO3C6--2||g__Sphaerospermopsis--1||g__Sphaerospermopsis_A--1||g__Stanieria--2||g__Stigonema--4||g__Tolypothrix_A--7||g__Tolypothrix_B--3||g__Trichormus--12||g__UBA11153--1||g__UBA11371--1:gtdb_order_counter=o__CACIAM-69d--3||o__Cyanobacteriales--215||o__Elainellales--21||o__FACHB-261--1||o__Leptolyngbyales--10||o__PCC-7336--1||o__PCC-9006--2||o__Phormidesmiales--13:gtdb_phylum_counter=p__Cyanobacteria--266:gtdb_species_counter=s__Aetokthonos hydrillicola--2||s__Aliterella atlantica--1||s__Aliterella sp003003885--1||s__Aliterella sp013698215--1||s__Amazonocrinis nigriterrae--2||s__Amazonocrinis sp002368335--2||s__Amazonocrinis sp017164015--2||s__Anabaena cylindrica--1||s__Anabaena lutea--1||s__Anabaena sp000332135--1||s__Anabaena sp001858025--1||s__Anabaena variabilis_A--1||s__Anabaenopsis sp015207705--1||s__Aulosira anomala_A--1||s__Aulosira brevissima--1||s__Aulosira carnea--1||s__Aulosira diplosiphon--1||s__Aulosira linckia_A--1||s__Aulosira membranacea--1||s__Aulosira sp002154695--1||s__Aulosira sp002154725--2||s__Aulosira sp002368175--1||s__Aulosira sp002368195--1||s__Aulosira sp011769525--1||s__Aulosira sp014697075--1||s__Aulosira tenue--1||s__Brasilonema bromeliae--1||s__Brasilonema octagenarum--1||s__Brasilonema sp012031965--1||s__Brasilonema sp012912105--1||s__Brasilonema sp017982655--1||s__Brasilonema tolypothrichoides--1||s__CACIAM-69d sp001698445--1||s__CACIAM-69d sp001913845--1||s__CACIAM-69d sp004292515--1||s__Calothrix desertica--2||s__Calothrix elsteri--1||s__Calothrix sp000317435--1||s__Calothrix sp000331305--1||s__Calothrix sp000734895--1||s__Calothrix sp001904745--1||s__Calothrix sp002368415--1||s__Calothrix sp004296455--1||s__Calothrix sp012034595--1||s__Calothrix sp015272395--1||s__Chlorogloeopsis fritschii--1||s__Coleofasciculus chthonoplastes--1||s__Crinalium epipsammum--1||s__Cylindrospermum sp003994795--1||s__Cylindrospermum sp014697195--1||s__Cylindrospermum stagnale--1||s__Dendronalium minutum--1||s__Dendronalium phyllosphericum--1||s__Dolichospermum sp001277295--1||s__Dolichospermum sp009711935--1||s__Dolichospermum sp009711975--1||s__Dolichospermum sp009712035--1||s__Dolichospermum sp015207875--1||s__Dolichospermum sp017355425--1||s__Dolichospermum sp903848645--1||s__Elainella sp000733415--1||s__FACHB-1375 sp014696265--1||s__FACHB-1407 sp014697545--1||s__FACHB-152 sp014697475--1||s__FACHB-261 sp014696065--1||s__FACHB-36 sp014695955--1||s__FACHB-8 sp014695575--1||s__FACHB-800 sp014698825--1||s__FACHB-886 sp014764505--2||s__FACHB-SPT15 sp014849525--1||s__Fischerella muscicola--2||s__Fischerella muscicola_A--1||s__Fischerella prolifica--2||s__Fischerella sp000447295--1||s__Fischerella sp000517105--3||s__Fischerella sp002368315--1||s__Fischerella thermalis--2||s__Fortiea contorta--1||s__Fortiea sp000316575--1||s__Gomphosphaeria aponina--1||s__HT-58-2 sp002163975--1||s__Hassallia byssoidea--1||s__Hassallia hofmanni--1||s__Hassallia sp002218085--1||s__Hydrococcus rivularis--1||s__Hydrococcus sp000317025--1||s__Hyella disjuncta--1||s__Hyella patelloides--2||s__Iningainema tapete--3||s__JAAUOP01 sp012034805--1||s__JAAUOQ01 sp016208305--2||s__JAAUOZ01 sp012034655--2||s__JAAUPA01 sp012034615--1||s__JAAUQQ01 sp012032745--1||s__JAAUSF01 sp012033255--1||s__JAAUSG01 sp012034055--1||s__JAAUTN01 sp012031415--2||s__JAAUTN01 sp014695345--1||s__JAAUTY01 sp012031265--1||s__JACYLU01 sp015272325--2||s__JAFAVL01 sp019244235--1||s__LEGE-07092 sp015207375--1||s__LEGE-XX443 sp015206815--1||s__Leptolyngbya boryana--1||s__Leptolyngbya sp001485215--1||s__Leptolyngbya sp001548435--1||s__Leptolyngbya sp014695195--1||s__Leptolyngbya sp014695255--1||s__Leptolyngbya_A ohadii--2||s__Leptolyngbya_A sp014695325--2||s__Leptothoe ectocarpi--2||s__Leptothoe kymatousa--1||s__Leptothoe sp000316115--2||s__Leptothoe sp000482245--1||s__Leptothoe sp011009555--2||s__Mastigocladopsis repens--1||s__Mastigocoleus testarum--1||s__Moorea bouillonii--1||s__Moorea producens--1||s__Moorea producens_A--2||s__Moorea sp010671925--2||s__Moorea sp010692325--1||s__Moorea sp010692395--2||s__Moorea sp011524395--1||s__Myxacorys almedinensis--1||s__Myxosarcina sp000756305--1||s__Nodularia sp002218065--1||s__Nodularia sp007692755--1||s__Nodularia spumigena--1||s__Nostoc calcicola--1||s__Nostoc commune--1||s__Nostoc edaphicum_A--1||s__Nostoc flagelliforme_A--1||s__Nostoc flagelliforme_B--1||s__Nostoc foliaceum_A--1||s__Nostoc linckia--1||s__Nostoc linckia_B--1||s__Nostoc muscorum--1||s__Nostoc paludosum--1||s__Nostoc punctiforme--1||s__Nostoc punctiforme_A--1||s__Nostoc sp001712795--1||s__Nostoc sp002246015--1||s__Nostoc sp002949735--1||s__Nostoc sp003326205--1||s__Nostoc sp013343235--1||s__Nostoc sp013393905--1||s__Nostoc sp014222285--1||s__Nostoc sp014696655--1||s__Nostoc sp014698115--1||s__Nostoc sp014698795--1||s__Nostoc sp015206895--1||s__Nostoc sp015206945--1||s__Nostoc sp015714725--1||s__Nostoc sp017114945--1||s__Nostoc sp017114985--1||s__Nostoc sp017114995--1||s__Nostoc sp017115025--1||s__Nostoc sp017115045--1||s__Nostoc sp017115085--1||s__Nostoc sp017115095--1||s__Nostoc sp017115105--1||s__Nostoc sphaeroides--1||s__Nostoc_B piscinale--1||s__Nostoc_B sp014697615--1||s__Nostoc_B sp018993265--1||s__Nostoc_B spongiaeforme--1||s__Oculatella sp015207605--1||s__PCC-7336 sp000332275--1||s__PCC7113 sp000317515--2||s__PCC7113 sp014695895--2||s__Phormidesmis priestleyi_A--1||s__Phormidesmis sp000155595--1||s__Phormidesmis sp002286735--1||s__Phormidesmis sp012033015--1||s__Phormidesmis sp015207105--1||s__Phormidium_B ambiguum--1||s__Phormidium_B sp015207735--1||s__Pleurocapsa sp000332195--1||s__Pleurocapsa sp002368355--1||s__Pleurocapsa sp015207195--1||s__Prochloron didemni--1||s__Prochloron sp014323965--1||s__Prochloron sp018141785--1||s__RDXV01 sp004292695--1||s__RDXV01 sp010672785--1||s__RDYJ01 sp004293145--1||s__RDYJ01 sp014696825--1||s__RECH01 sp007694125--1||s__RECH01 sp016888135--1||s__Rippkaea orientalis--1||s__Rippkaea sp003448685--1||s__Rivularia parasitica--1||s__Rivularia radiosum--1||s__Rivularia sp000316665--1||s__Rivularia sp002361335--1||s__Rivularia sp012033205--1||s__Rivularia sp015272215--1||s__Rivularia sp019192545--1||s__SIO2C1 sp010672925--2||s__SIO2C1 sp010692635--2||s__SIO3C6 sp010692425--1||s__SIO3C6 sp010692645--1||s__Sphaerospermopsis sp015207205--1||s__Sphaerospermopsis_A aphanizomenoides_A--1||s__Stanieria cyanosphaera--1||s__Stanieria sp002355455--1||s__Stigonema ocellatum--1||s__Stigonema sp903903925--3||s__Tolypothrix_A bouteillei--3||s__Tolypothrix_A hofmannii--2||s__Tolypothrix_A sp009725235--2||s__Tolypothrix_B campylonemoides--1||s__Tolypothrix_B sp002368235--1||s__Tolypothrix_B sp002368435--1||s__Trichormus azotica--1||s__Trichormus minutissima--1||s__Trichormus parmelioides--1||s__Trichormus sp000009705--1||s__Trichormus sp000316645--1||s__Trichormus sp001548375--1||s__Trichormus sp001597745--1||s__Trichormus sp002896875--1||s__Trichormus sp011332035--1||s__Trichormus sp013393945--1||s__Trichormus subtropica--1||s__Trichormus variabilis--1||s__UBA11153 sp003511885--1||s__UBA11371 sp003486305--1:heptad_counter=MCP-40H--235||MCP-44H--42:lbd_counter=:lca=d__Bacteria:lca_tree=c__Cyanobacteriia:length_avg=152.57142857142858:length_max=168.0:length_min=117.0:length_std=19.594702879920913:length_sum=1068.0:mismatch_avg=10.571428571428571:mismatch_max=16.0:mismatch_min=0.0:mismatch_std=5.028490259085154:mismatch_sum=74.0:name=N115779:qcovhsp_avg=98.89999999999999:qcovhsp_max=100.0:qcovhsp_min=96.7:qcovhsp_std=1.169045194450011:qcovhsp_sum=692.3:qend_avg=153.14285714285714:qend_max=169.0:qend_min=117.0:qend_std=20.00357110975081:qend_sum=1072.0:qstart_avg=1.7142857142857142:qstart_max=4.0:qstart_min=1.0:qstart_std=1.1126972805283735:qstart_sum=12.0:ref_name_counter=GB_GCA_016903675.1_protein.faa_JADQBA010000001.1_199@PF00015_full_PFAM.771.948--3||RS_GCF_000317285.1_protein.faa_NZ_AJLN01000047.1_51@PF00015_full_PFAM.1081.1276--1||RS_GCF_000346485.2_protein.faa_NZ_KQ976354.1_4494@PF00015_full_PFAM.703.904--1||RS_GCF_000817785.2_protein.faa_NZ_JTCM02000018.1_43@PF00015_full_PFAM.1145.1327--1||RS_GCF_014698965.1_protein.faa_NZ_JACXAE010000009.1_89@PF00015_full_PFAM.692.894--1:scovhsp_avg=81.89999999999999:scovhsp_max=93.8:scovhsp_min=60.0:scovhsp_std=12.822766212223216:scovhsp_sum=573.3:send_avg=158.42857142857142:send_max=176.0:send_min=122.0:send_std=17.924444601875795:send_sum=1109.0:sstart_avg=6.857142857142857:sstart_max=15.0:sstart_min=1.0:sstart_std=5.669467095138408:sstart_sum=48.0])0.99:0.0781534[&&NHX:Sample_counter=rhizpot2--1||rhiztom1--4||rhiztom2--1||rhiztom3--6:Type_counter=GTDB--344||capture--12:besthit_avg=93.975:besthit_max=100.0:besthit_min=90.5:besthit_std=3.49111116162994:besthit_sum=751.8:bitscore_avg=230.0:bitscore_max=258.0:bitscore_min=165.0:bitscore_std=34.371915446023245:bitscore_sum=1840.0:capture_class_counter=c__Cyanobacteriia--12:capture_domain_counter=d__Bacteria--12:capture_family_counter=f__Nostocaceae--12:capture_genus_counter=g__Aulosira--1||g__Chlorogloeopsis--11:capture_order_counter=o__Cyanobacteriales--12:capture_phylum_counter=p__Cyanobacteria--12:capture_species_counter=s__Aulosira sp002368195--1||s__Chlorogloeopsis fritschii--11:evalue_avg=4.5375000000013627e-54:evalue_max=3.63e-53:evalue_min=9.34e-89:evalue_std=1.2833988078535289e-53:evalue_sum=3.63000000000109e-53:evoltype=D:gapopen_avg=0.125:gapopen_max=1.0:gapopen_min=0.0:gapopen_std=0.3535533905932738:gapopen_sum=1.0:gtdb_class_counter=c__Cyanobacteriia--344:gtdb_domain_counter=d__Bacteria--344:gtdb_family_counter=f__CACIAM-69d--3||f__Chamaesiphonaceae--4||f__Chroococcidiopsidaceae--4||f__Coleofasciculaceae--31||f__Elainellaceae--21||f__FACHB-261--1||f__Geitlerinemaceae--11||f__Geitlerinemaceae_A--1||f__Gomphosphaeriaceae--1||f__JA-3-3Ab--2||f__JAAUUE01--1||f__Leptolyngbyaceae--10||f__Microcystaceae--2||f__Microcystaceae_A--2||f__Nostocaceae--195||f__PCC-7336--1||f__Phormidesmiaceae--13||f__Phormidiaceae_A--4||f__Prochloraceae--3||f__Prochlorotrichaceae--2||f__Pseudanabaenaceae--1||f__Rubidibacteraceae--5||f__SIO1D9--1||f__Spirulinaceae--11||f__Xenococcaceae--14:gtdb_genus_counter=g__Aetokthonos--2||g__Aliterella--3||g__Amazonocrinis--7||g__Anabaena--5||g__Anabaenopsis--3||g__Aulosira--18||g__Brasilonema--6||g__CACIAM-69d--3||g__CCY15215--2||g__Calothrix--11||g__Chamaesiphon--2||g__Chlorogloeopsis--2||g__Coleofasciculus--1||g__Crinalium--1||g__Cylindrospermum--3||g__DVED01--1||g__Dendronalium--4||g__Dolichospermum--7||g__ESFC-1--1||g__Elainella--1||g__FACHB-1375--1||g__FACHB-1406--1||g__FACHB-1407--1||g__FACHB-152--2||g__FACHB-261--1||g__FACHB-36--1||g__FACHB-8--1||g__FACHB-800--1||g__FACHB-886--2||g__FACHB-SPT15--1||g__Fischerella--12||g__Fortiea--2||g__Geitlerinema--2||g__Gomphosphaeria--1||g__HT-58-2--1||g__Halothece--5||g__Hassallia--3||g__Hydrococcus--2||g__Hyella--6||g__Iningainema--3||g__JAAFHZ01--1||g__JAAUOP01--1||g__JAAUOQ01--2||g__JAAUOZ01--2||g__JAAUPA01--1||g__JAAUQQ01--1||g__JAAUSF01--1||g__JAAUSG01--1||g__JAAUTN01--3||g__JAAUTY01--2||g__JAAUUE01--1||g__JAAUUJ01--1||g__JAAUUM01--1||g__JACYLU01--2||g__JAFAVL01--1||g__LEGE-07092--1||g__LEGE-XX443--1||g__Leptolyngbya--5||g__Leptolyngbya_A--4||g__Leptothoe--8||g__M5B4--1||g__Mastigocladopsis--1||g__Mastigocoleus--1||g__Moorea--17||g__Myxacorys--1||g__Myxosarcina--1||g__Nodularia--3||g__Nostoc--54||g__Nostoc_B--4||g__Oculatella--1||g__PCC-7336--1||g__PCC-9228--1||g__PCC7113--4||g__Phormidesmis--5||g__Phormidium_A--6||g__Phormidium_B--2||g__Pleurocapsa--3||g__Prochloron--3||g__RDXV01--2||g__RDYJ01--2||g__RDYZ01--2||g__RECH01--2||g__Rippkaea--2||g__Rivularia--7||g__SIO1D9--1||g__SIO2C1--4||g__SIO3C6--2||g__SIO3F2--1||g__Sphaerospermopsis--1||g__Sphaerospermopsis_A--1||g__Spirulina--3||g__Spirulina_A--1||g__Stanieria--4||g__Stigonema--4||g__Tolypothrix_A--7||g__Tolypothrix_B--3||g__Trichormus--12||g__UBA11153--1||g__UBA11371--1:gtdb_order_counter=o__CACIAM-69d--3||o__Cyanobacteriales--290||o__Elainellales--21||o__FACHB-261--1||o__Leptolyngbyales--10||o__PCC-7336--3||o__PCC-9006--2||o__Phormidesmiales--13||o__Pseudanabaenales--1:gtdb_phylum_counter=p__Cyanobacteria--344:gtdb_species_counter=s__Aetokthonos hydrillicola--2||s__Aliterella atlantica--1||s__Aliterella sp003003885--1||s__Aliterella sp013698215--1||s__Amazonocrinis nigriterrae--3||s__Amazonocrinis sp002368335--2||s__Amazonocrinis sp017164015--2||s__Anabaena cylindrica--1||s__Anabaena lutea--1||s__Anabaena sp000332135--1||s__Anabaena sp001858025--1||s__Anabaena variabilis_A--1||s__Anabaenopsis sp003990705--1||s__Anabaenopsis sp015207705--2||s__Aulosira anomala_A--1||s__Aulosira brevissima--1||s__Aulosira carnea--1||s__Aulosira diplosiphon--1||s__Aulosira linckia_A--1||s__Aulosira membranacea--1||s__Aulosira sp002154695--2||s__Aulosira sp002154725--3||s__Aulosira sp002368175--2||s__Aulosira sp002368195--2||s__Aulosira sp011769525--1||s__Aulosira sp014697075--1||s__Aulosira tenue--1||s__Brasilonema bromeliae--1||s__Brasilonema octagenarum--1||s__Brasilonema sp012031965--1||s__Brasilonema sp012912105--1||s__Brasilonema sp017982655--1||s__Brasilonema tolypothrichoides--1||s__CACIAM-69d sp001698445--1||s__CACIAM-69d sp001913845--1||s__CACIAM-69d sp004292515--1||s__CCY15215 sp016888125--1||s__CCY15215 sp017746715--1||s__Calothrix desertica--2||s__Calothrix elsteri--1||s__Calothrix sp000317435--1||s__Calothrix sp000331305--1||s__Calothrix sp000734895--1||s__Calothrix sp001904745--1||s__Calothrix sp002368415--1||s__Calothrix sp004296455--1||s__Calothrix sp012034595--1||s__Calothrix sp015272395--1||s__Chamaesiphon minutus--1||s__Chamaesiphon polymorphus--1||s__Chlorogloeopsis fritschii--1||s__Chlorogloeopsis sp000332255--1||s__Coleofasciculus chthonoplastes--1||s__Crinalium epipsammum--1||s__Cylindrospermum sp003994795--1||s__Cylindrospermum sp014697195--1||s__Cylindrospermum stagnale--1||s__DVED01 sp003695795--1||s__Dendronalium minutum--2||s__Dendronalium phyllosphericum--2||s__Dolichospermum sp001277295--1||s__Dolichospermum sp009711935--1||s__Dolichospermum sp009711975--1||s__Dolichospermum sp009712035--1||s__Dolichospermum sp015207875--1||s__Dolichospermum sp017355425--1||s__Dolichospermum sp903848645--1||s__ESFC-1 sp000380225--1||s__Elainella sp000733415--1||s__FACHB-1375 sp014696265--1||s__FACHB-1406 sp014698145--1||s__FACHB-1407 sp014697545--1||s__FACHB-152 sp014697475--2||s__FACHB-261 sp014696065--1||s__FACHB-36 sp014695955--1||s__FACHB-8 sp014695575--1||s__FACHB-800 sp014698825--1||s__FACHB-886 sp014764505--2||s__FACHB-SPT15 sp014849525--1||s__Fischerella muscicola--2||s__Fischerella muscicola_A--1||s__Fischerella prolifica--2||s__Fischerella sp000447295--1||s__Fischerella sp000517105--3||s__Fischerella sp002368315--1||s__Fischerella thermalis--2||s__Fortiea contorta--1||s__Fortiea sp000316575--1||s__Geitlerinema sp000332355--1||s__Geitlerinema sp001657325--1||s__Gomphosphaeria aponina--1||s__HT-58-2 sp002163975--1||s__Halothece natronophila--1||s__Halothece sp000317635--2||s__Halothece sp003021905--1||s__Halothece sp018610095--1||s__Hassallia byssoidea--1||s__Hassallia hofmanni--1||s__Hassallia sp002218085--1||s__Hydrococcus rivularis--1||s__Hydrococcus sp000317025--1||s__Hyella disjuncta--2||s__Hyella patelloides--4||s__Iningainema tapete--3||s__JAAFHZ01 sp013297675--1||s__JAAUOP01 sp012034805--1||s__JAAUOQ01 sp016208305--2||s__JAAUOZ01 sp012034655--2||s__JAAUPA01 sp012034615--1||s__JAAUQQ01 sp012032745--1||s__JAAUSF01 sp012033255--1||s__JAAUSG01 sp012034055--1||s__JAAUTN01 sp012031415--2||s__JAAUTN01 sp014695345--1||s__JAAUTY01 sp012031265--2||s__JAAUUE01 sp012031635--1||s__JAAUUJ01 sp012030715--1||s__JAAUUM01 sp012031565--1||s__JACYLU01 sp015272325--2||s__JAFAVL01 sp019244235--1||s__LEGE-07092 sp015207375--1||s__LEGE-XX443 sp015206815--1||s__Leptolyngbya boryana--1||s__Leptolyngbya sp001485215--1||s__Leptolyngbya sp001548435--1||s__Leptolyngbya sp014695195--1||s__Leptolyngbya sp014695255--1||s__Leptolyngbya_A ohadii--2||s__Leptolyngbya_A sp014695325--2||s__Leptothoe ectocarpi--2||s__Leptothoe kymatousa--1||s__Leptothoe sp000316115--2||s__Leptothoe sp000482245--1||s__Leptothoe sp011009555--2||s__M5B4 sp002861535--1||s__Mastigocladopsis repens--1||s__Mastigocoleus testarum--1||s__Moorea bouillonii--2||s__Moorea producens--2||s__Moorea producens_A--3||s__Moorea sp010671925--3||s__Moorea sp010692325--2||s__Moorea sp010692395--3||s__Moorea sp011524395--2||s__Myxacorys almedinensis--1||s__Myxosarcina sp000756305--1||s__Nodularia sp002218065--1||s__Nodularia sp007692755--1||s__Nodularia spumigena--1||s__Nostoc calcicola--2||s__Nostoc commune--1||s__Nostoc edaphicum_A--1||s__Nostoc edaphicum_B--1||s__Nostoc flagelliforme_A--1||s__Nostoc flagelliforme_B--1||s__Nostoc foliaceum_A--1||s__Nostoc linckia--2||s__Nostoc linckia_B--2||s__Nostoc muscorum--2||s__Nostoc paludosum--2||s__Nostoc punctiforme--2||s__Nostoc punctiforme_A--1||s__Nostoc sp001712795--2||s__Nostoc sp002246015--2||s__Nostoc sp002949735--1||s__Nostoc sp002949795--1||s__Nostoc sp003326205--1||s__Nostoc sp005869855--1||s__Nostoc sp013343235--1||s__Nostoc sp013393905--2||s__Nostoc sp014222285--2||s__Nostoc sp014696655--1||s__Nostoc sp014698115--2||s__Nostoc sp014698795--1||s__Nostoc sp015206895--2||s__Nostoc sp015206945--2||s__Nostoc sp015714725--1||s__Nostoc sp017114945--2||s__Nostoc sp017114985--1||s__Nostoc sp017114995--2||s__Nostoc sp017115025--1||s__Nostoc sp017115045--2||s__Nostoc sp017115085--1||s__Nostoc sp017115095--1||s__Nostoc sp017115105--1||s__Nostoc sp017115165--1||s__Nostoc sphaeroides--1||s__Nostoc_B piscinale--1||s__Nostoc_B sp014697615--1||s__Nostoc_B sp018993265--1||s__Nostoc_B spongiaeforme--1||s__Oculatella sp015207605--1||s__PCC-7336 sp000332275--1||s__PCC-9228 sp001870905--1||s__PCC7113 sp000317515--2||s__PCC7113 sp014695895--2||s__Phormidesmis priestleyi_A--1||s__Phormidesmis sp000155595--1||s__Phormidesmis sp002286735--1||s__Phormidesmis sp012033015--1||s__Phormidesmis sp015207105--1||s__Phormidium_A sp001314905--1||s__Phormidium_A sp004299065--1||s__Phormidium_A sp007126595--1||s__Phormidium_A sp007693465--1||s__Phormidium_A sp009846485--1||s__Phormidium_A willei_A--1||s__Phormidium_B ambiguum--1||s__Phormidium_B sp015207735--1||s__Pleurocapsa sp000332195--1||s__Pleurocapsa sp002368355--1||s__Pleurocapsa sp015207195--1||s__Prochloron didemni--1||s__Prochloron sp014323965--1||s__Prochloron sp018141785--1||s__RDXV01 sp004292695--1||s__RDXV01 sp010672785--1||s__RDYJ01 sp004293145--1||s__RDYJ01 sp014696825--1||s__RDYZ01 sp011390275--1||s__RDYZ01 sp012033105--1||s__RECH01 sp007694125--1||s__RECH01 sp016888135--1||s__Rippkaea orientalis--1||s__Rippkaea sp003448685--1||s__Rivularia parasitica--1||s__Rivularia radiosum--1||s__Rivularia sp000316665--1||s__Rivularia sp002361335--1||s__Rivularia sp012033205--1||s__Rivularia sp015272215--1||s__Rivularia sp019192545--1||s__SIO1D9 sp010672865--1||s__SIO2C1 sp010672925--2||s__SIO2C1 sp010692635--2||s__SIO3C6 sp010692425--1||s__SIO3C6 sp010692645--1||s__SIO3F2 sp010672165--1||s__Sphaerospermopsis sp015207205--1||s__Sphaerospermopsis_A aphanizomenoides_A--1||s__Spirulina major--1||s__Spirulina sp007693875--1||s__Spirulina sp011390265--1||s__Spirulina_A subsalsa--1||s__Stanieria cyanosphaera--2||s__Stanieria sp002355455--2||s__Stigonema ocellatum--1||s__Stigonema sp903903925--3||s__Tolypothrix_A bouteillei--3||s__Tolypothrix_A hofmannii--2||s__Tolypothrix_A sp009725235--2||s__Tolypothrix_B campylonemoides--1||s__Tolypothrix_B sp002368235--1||s__Tolypothrix_B sp002368435--1||s__Trichormus azotica--1||s__Trichormus minutissima--1||s__Trichormus parmelioides--1||s__Trichormus sp000009705--1||s__Trichormus sp000316645--1||s__Trichormus sp001548375--1||s__Trichormus sp001597745--1||s__Trichormus sp002896875--1||s__Trichormus sp011332035--1||s__Trichormus sp013393945--1||s__Trichormus subtropica--1||s__Trichormus variabilis--1||s__UBA11153 sp003511885--1||s__UBA11371 sp003486305--1:heptad_counter=MCP-40H--290||MCP-44H--66:lbd_counter=:lca=d__Bacteria:lca_tree=c__Cyanobacteriia:length_avg=145.375:length_max=168.0:length_min=95.0:length_std=27.26555912292492:length_sum=1163.0:mismatch_avg=9.375:mismatch_max=16.0:mismatch_min=0.0:mismatch_std=5.755432216610669:mismatch_sum=75.0:name=N115780:qcovhsp_avg=99.0375:qcovhsp_max=100.0:qcovhsp_min=96.7:qcovhsp_std=1.150077637130889:qcovhsp_sum=792.3:qend_avg=145.875:qend_max=169.0:qend_min=95.0:qend_std=27.66863877079195:qend_sum=1167.0:qstart_avg=1.625:qstart_max=4.0:qstart_min=1.0:qstart_std=1.0606601717798212:qstart_sum=13.0:ref_name_counter=GB_GCA_016903675.1_protein.faa_JADQBA010000001.1_199@PF00015_full_PFAM.771.948--3||RS_GCF_000317285.1_protein.faa_NZ_AJLN01000047.1_51@PF00015_full_PFAM.1081.1276--1||RS_GCF_000346485.2_protein.faa_NZ_KQ976354.1_4494@PF00015_full_PFAM.703.904--1||RS_GCF_000817785.2_protein.faa_NZ_JTCM02000018.1_43@PF00015_full_PFAM.1145.1327--1||RS_GCF_014698035.1_protein.faa_NZ_JACJSF010000080.1_7@PF00015_full_PFAM.1552.1729--1||RS_GCF_014698965.1_protein.faa_NZ_JACXAE010000009.1_89@PF00015_full_PFAM.692.894--1:scovhsp_avg=78.375:scovhsp_max=93.8:scovhsp_min=53.7:scovhsp_std=15.502879916785966:scovhsp_sum=627.0:send_avg=150.875:send_max=176.0:send_min=98.0:send_std=27.052528268431505:send_sum=1207.0:sstart_avg=6.5:sstart_max=15.0:sstart_min=1.0:sstart_std=5.3452248382484875:sstart_sum=52.0])0.182:0.027205[&&NHX:Sample_counter=rhizpot2--1||rhiztom1--4||rhiztom2--1||rhiztom3--6:Type_counter=GTDB--345||capture--12:besthit_avg=93.975:besthit_max=100.0:besthit_min=90.5:besthit_std=3.49111116162994:besthit_sum=751.8:bitscore_avg=230.0:bitscore_max=258.0:bitscore_min=165.0:bitscore_std=34.371915446023245:bitscore_sum=1840.0:capture_class_counter=c__Cyanobacteriia--12:capture_domain_counter=d__Bacteria--12:capture_family_counter=f__Nostocaceae--12:capture_genus_counter=g__Aulosira--1||g__Chlorogloeopsis--11:capture_order_counter=o__Cyanobacteriales--12:capture_phylum_counter=p__Cyanobacteria--12:capture_species_counter=s__Aulosira sp002368195--1||s__Chlorogloeopsis fritschii--11:evalue_avg=4.5375000000013627e-54:evalue_max=3.63e-53:evalue_min=9.34e-89:evalue_std=1.2833988078535289e-53:evalue_sum=3.63000000000109e-53:evoltype=D:gapopen_avg=0.125:gapopen_max=1.0:gapopen_min=0.0:gapopen_std=0.3535533905932738:gapopen_sum=1.0:gtdb_class_counter=c__Cyanobacteriia--345:gtdb_domain_counter=d__Bacteria--345:gtdb_family_counter=f__CACIAM-69d--3||f__Chamaesiphonaceae--4||f__Chroococcidiopsidaceae--4||f__Coleofasciculaceae--31||f__Elainellaceae--21||f__FACHB-261--1||f__Geitlerinemaceae--11||f__Geitlerinemaceae_A--1||f__Gloeobacteraceae--1||f__Gomphosphaeriaceae--1||f__JA-3-3Ab--2||f__JAAUUE01--1||f__Leptolyngbyaceae--10||f__Microcystaceae--2||f__Microcystaceae_A--2||f__Nostocaceae--195||f__PCC-7336--1||f__Phormidesmiaceae--13||f__Phormidiaceae_A--4||f__Prochloraceae--3||f__Prochlorotrichaceae--2||f__Pseudanabaenaceae--1||f__Rubidibacteraceae--5||f__SIO1D9--1||f__Spirulinaceae--11||f__Xenococcaceae--14:gtdb_genus_counter=g__Aetokthonos--2||g__Aliterella--3||g__Amazonocrinis--7||g__Anabaena--5||g__Anabaenopsis--3||g__Aulosira--18||g__Brasilonema--6||g__CACIAM-69d--3||g__CCY15215--2||g__Calothrix--11||g__Chamaesiphon--2||g__Chlorogloeopsis--2||g__Coleofasciculus--1||g__Crinalium--1||g__Cylindrospermum--3||g__DVED01--1||g__Dendronalium--4||g__Dolichospermum--7||g__ESFC-1--1||g__Elainella--1||g__FACHB-1375--1||g__FACHB-1406--1||g__FACHB-1407--1||g__FACHB-152--2||g__FACHB-261--1||g__FACHB-36--1||g__FACHB-8--1||g__FACHB-800--1||g__FACHB-886--2||g__FACHB-SPT15--1||g__Fischerella--12||g__Fortiea--2||g__Geitlerinema--2||g__Gomphosphaeria--1||g__HT-58-2--1||g__Halothece--5||g__Hassallia--3||g__Hydrococcus--2||g__Hyella--6||g__Iningainema--3||g__JAAFHZ01--1||g__JAAUOP01--1||g__JAAUOQ01--2||g__JAAUOZ01--2||g__JAAUPA01--1||g__JAAUQQ01--1||g__JAAUSF01--1||g__JAAUSG01--1||g__JAAUTN01--3||g__JAAUTY01--2||g__JAAUUE01--1||g__JAAUUJ01--1||g__JAAUUM01--1||g__JACMLN01--1||g__JACYLU01--2||g__JAFAVL01--1||g__LEGE-07092--1||g__LEGE-XX443--1||g__Leptolyngbya--5||g__Leptolyngbya_A--4||g__Leptothoe--8||g__M5B4--1||g__Mastigocladopsis--1||g__Mastigocoleus--1||g__Moorea--17||g__Myxacorys--1||g__Myxosarcina--1||g__Nodularia--3||g__Nostoc--54||g__Nostoc_B--4||g__Oculatella--1||g__PCC-7336--1||g__PCC-9228--1||g__PCC7113--4||g__Phormidesmis--5||g__Phormidium_A--6||g__Phormidium_B--2||g__Pleurocapsa--3||g__Prochloron--3||g__RDXV01--2||g__RDYJ01--2||g__RDYZ01--2||g__RECH01--2||g__Rippkaea--2||g__Rivularia--7||g__SIO1D9--1||g__SIO2C1--4||g__SIO3C6--2||g__SIO3F2--1||g__Sphaerospermopsis--1||g__Sphaerospermopsis_A--1||g__Spirulina--3||g__Spirulina_A--1||g__Stanieria--4||g__Stigonema--4||g__Tolypothrix_A--7||g__Tolypothrix_B--3||g__Trichormus--12||g__UBA11153--1||g__UBA11371--1:gtdb_order_counter=o__CACIAM-69d--3||o__Cyanobacteriales--290||o__Elainellales--21||o__FACHB-261--1||o__Gloeobacterales--1||o__Leptolyngbyales--10||o__PCC-7336--3||o__PCC-9006--2||o__Phormidesmiales--13||o__Pseudanabaenales--1:gtdb_phylum_counter=p__Cyanobacteria--345:gtdb_species_counter=s__Aetokthonos hydrillicola--2||s__Aliterella atlantica--1||s__Aliterella sp003003885--1||s__Aliterella sp013698215--1||s__Amazonocrinis nigriterrae--3||s__Amazonocrinis sp002368335--2||s__Amazonocrinis sp017164015--2||s__Anabaena cylindrica--1||s__Anabaena lutea--1||s__Anabaena sp000332135--1||s__Anabaena sp001858025--1||s__Anabaena variabilis_A--1||s__Anabaenopsis sp003990705--1||s__Anabaenopsis sp015207705--2||s__Aulosira anomala_A--1||s__Aulosira brevissima--1||s__Aulosira carnea--1||s__Aulosira diplosiphon--1||s__Aulosira linckia_A--1||s__Aulosira membranacea--1||s__Aulosira sp002154695--2||s__Aulosira sp002154725--3||s__Aulosira sp002368175--2||s__Aulosira sp002368195--2||s__Aulosira sp011769525--1||s__Aulosira sp014697075--1||s__Aulosira tenue--1||s__Brasilonema bromeliae--1||s__Brasilonema octagenarum--1||s__Brasilonema sp012031965--1||s__Brasilonema sp012912105--1||s__Brasilonema sp017982655--1||s__Brasilonema tolypothrichoides--1||s__CACIAM-69d sp001698445--1||s__CACIAM-69d sp001913845--1||s__CACIAM-69d sp004292515--1||s__CCY15215 sp016888125--1||s__CCY15215 sp017746715--1||s__Calothrix desertica--2||s__Calothrix elsteri--1||s__Calothrix sp000317435--1||s__Calothrix sp000331305--1||s__Calothrix sp000734895--1||s__Calothrix sp001904745--1||s__Calothrix sp002368415--1||s__Calothrix sp004296455--1||s__Calothrix sp012034595--1||s__Calothrix sp015272395--1||s__Chamaesiphon minutus--1||s__Chamaesiphon polymorphus--1||s__Chlorogloeopsis fritschii--1||s__Chlorogloeopsis sp000332255--1||s__Coleofasciculus chthonoplastes--1||s__Crinalium epipsammum--1||s__Cylindrospermum sp003994795--1||s__Cylindrospermum sp014697195--1||s__Cylindrospermum stagnale--1||s__DVED01 sp003695795--1||s__Dendronalium minutum--2||s__Dendronalium phyllosphericum--2||s__Dolichospermum sp001277295--1||s__Dolichospermum sp009711935--1||s__Dolichospermum sp009711975--1||s__Dolichospermum sp009712035--1||s__Dolichospermum sp015207875--1||s__Dolichospermum sp017355425--1||s__Dolichospermum sp903848645--1||s__ESFC-1 sp000380225--1||s__Elainella sp000733415--1||s__FACHB-1375 sp014696265--1||s__FACHB-1406 sp014698145--1||s__FACHB-1407 sp014697545--1||s__FACHB-152 sp014697475--2||s__FACHB-261 sp014696065--1||s__FACHB-36 sp014695955--1||s__FACHB-8 sp014695575--1||s__FACHB-800 sp014698825--1||s__FACHB-886 sp014764505--2||s__FACHB-SPT15 sp014849525--1||s__Fischerella muscicola--2||s__Fischerella muscicola_A--1||s__Fischerella prolifica--2||s__Fischerella sp000447295--1||s__Fischerella sp000517105--3||s__Fischerella sp002368315--1||s__Fischerella thermalis--2||s__Fortiea contorta--1||s__Fortiea sp000316575--1||s__Geitlerinema sp000332355--1||s__Geitlerinema sp001657325--1||s__Gomphosphaeria aponina--1||s__HT-58-2 sp002163975--1||s__Halothece natronophila--1||s__Halothece sp000317635--2||s__Halothece sp003021905--1||s__Halothece sp018610095--1||s__Hassallia byssoidea--1||s__Hassallia hofmanni--1||s__Hassallia sp002218085--1||s__Hydrococcus rivularis--1||s__Hydrococcus sp000317025--1||s__Hyella disjuncta--2||s__Hyella patelloides--4||s__Iningainema tapete--3||s__JAAFHZ01 sp013297675--1||s__JAAUOP01 sp012034805--1||s__JAAUOQ01 sp016208305--2||s__JAAUOZ01 sp012034655--2||s__JAAUPA01 sp012034615--1||s__JAAUQQ01 sp012032745--1||s__JAAUSF01 sp012033255--1||s__JAAUSG01 sp012034055--1||s__JAAUTN01 sp012031415--2||s__JAAUTN01 sp014695345--1||s__JAAUTY01 sp012031265--2||s__JAAUUE01 sp012031635--1||s__JAAUUJ01 sp012030715--1||s__JAAUUM01 sp012031565--1||s__JACMLN01 sp014379585--1||s__JACYLU01 sp015272325--2||s__JAFAVL01 sp019244235--1||s__LEGE-07092 sp015207375--1||s__LEGE-XX443 sp015206815--1||s__Leptolyngbya boryana--1||s__Leptolyngbya sp001485215--1||s__Leptolyngbya sp001548435--1||s__Leptolyngbya sp014695195--1||s__Leptolyngbya sp014695255--1||s__Leptolyngbya_A ohadii--2||s__Leptolyngbya_A sp014695325--2||s__Leptothoe ectocarpi--2||s__Leptothoe kymatousa--1||s__Leptothoe sp000316115--2||s__Leptothoe sp000482245--1||s__Leptothoe sp011009555--2||s__M5B4 sp002861535--1||s__Mastigocladopsis repens--1||s__Mastigocoleus testarum--1||s__Moorea bouillonii--2||s__Moorea producens--2||s__Moorea producens_A--3||s__Moorea sp010671925--3||s__Moorea sp010692325--2||s__Moorea sp010692395--3||s__Moorea sp011524395--2||s__Myxacorys almedinensis--1||s__Myxosarcina sp000756305--1||s__Nodularia sp002218065--1||s__Nodularia sp007692755--1||s__Nodularia spumigena--1||s__Nostoc calcicola--2||s__Nostoc commune--1||s__Nostoc edaphicum_A--1||s__Nostoc edaphicum_B--1||s__Nostoc flagelliforme_A--1||s__Nostoc flagelliforme_B--1||s__Nostoc foliaceum_A--1||s__Nostoc linckia--2||s__Nostoc linckia_B--2||s__Nostoc muscorum--2||s__Nostoc paludosum--2||s__Nostoc punctiforme--2||s__Nostoc punctiforme_A--1||s__Nostoc sp001712795--2||s__Nostoc sp002246015--2||s__Nostoc sp002949735--1||s__Nostoc sp002949795--1||s__Nostoc sp003326205--1||s__Nostoc sp005869855--1||s__Nostoc sp013343235--1||s__Nostoc sp013393905--2||s__Nostoc sp014222285--2||s__Nostoc sp014696655--1||s__Nostoc sp014698115--2||s__Nostoc sp014698795--1||s__Nostoc sp015206895--2||s__Nostoc sp015206945--2||s__Nostoc sp015714725--1||s__Nostoc sp017114945--2||s__Nostoc sp017114985--1||s__Nostoc sp017114995--2||s__Nostoc sp017115025--1||s__Nostoc sp017115045--2||s__Nostoc sp017115085--1||s__Nostoc sp017115095--1||s__Nostoc sp017115105--1||s__Nostoc sp017115165--1||s__Nostoc sphaeroides--1||s__Nostoc_B piscinale--1||s__Nostoc_B sp014697615--1||s__Nostoc_B sp018993265--1||s__Nostoc_B spongiaeforme--1||s__Oculatella sp015207605--1||s__PCC-7336 sp000332275--1||s__PCC-9228 sp001870905--1||s__PCC7113 sp000317515--2||s__PCC7113 sp014695895--2||s__Phormidesmis priestleyi_A--1||s__Phormidesmis sp000155595--1||s__Phormidesmis sp002286735--1||s__Phormidesmis sp012033015--1||s__Phormidesmis sp015207105--1||s__Phormidium_A sp001314905--1||s__Phormidium_A sp004299065--1||s__Phormidium_A sp007126595--1||s__Phormidium_A sp007693465--1||s__Phormidium_A sp009846485--1||s__Phormidium_A willei_A--1||s__Phormidium_B ambiguum--1||s__Phormidium_B sp015207735--1||s__Pleurocapsa sp000332195--1||s__Pleurocapsa sp002368355--1||s__Pleurocapsa sp015207195--1||s__Prochloron didemni--1||s__Prochloron sp014323965--1||s__Prochloron sp018141785--1||s__RDXV01 sp004292695--1||s__RDXV01 sp010672785--1||s__RDYJ01 sp004293145--1||s__RDYJ01 sp014696825--1||s__RDYZ01 sp011390275--1||s__RDYZ01 sp012033105--1||s__RECH01 sp007694125--1||s__RECH01 sp016888135--1||s__Rippkaea orientalis--1||s__Rippkaea sp003448685--1||s__Rivularia parasitica--1||s__Rivularia radiosum--1||s__Rivularia sp000316665--1||s__Rivularia sp002361335--1||s__Rivularia sp012033205--1||s__Rivularia sp015272215--1||s__Rivularia sp019192545--1||s__SIO1D9 sp010672865--1||s__SIO2C1 sp010672925--2||s__SIO2C1 sp010692635--2||s__SIO3C6 sp010692425--1||s__SIO3C6 sp010692645--1||s__SIO3F2 sp010672165--1||s__Sphaerospermopsis sp015207205--1||s__Sphaerospermopsis_A aphanizomenoides_A--1||s__Spirulina major--1||s__Spirulina sp007693875--1||s__Spirulina sp011390265--1||s__Spirulina_A subsalsa--1||s__Stanieria cyanosphaera--2||s__Stanieria sp002355455--2||s__Stigonema ocellatum--1||s__Stigonema sp903903925--3||s__Tolypothrix_A bouteillei--3||s__Tolypothrix_A hofmannii--2||s__Tolypothrix_A sp009725235--2||s__Tolypothrix_B campylonemoides--1||s__Tolypothrix_B sp002368235--1||s__Tolypothrix_B sp002368435--1||s__Trichormus azotica--1||s__Trichormus minutissima--1||s__Trichormus parmelioides--1||s__Trichormus sp000009705--1||s__Trichormus sp000316645--1||s__Trichormus sp001548375--1||s__Trichormus sp001597745--1||s__Trichormus sp002896875--1||s__Trichormus sp011332035--1||s__Trichormus sp013393945--1||s__Trichormus subtropica--1||s__Trichormus variabilis--1||s__UBA11153 sp003511885--1||s__UBA11371 sp003486305--1:heptad_counter=MCP-40H--291||MCP-44H--66:lbd_counter=:lca=d__Bacteria:lca_tree=c__Cyanobacteriia:length_avg=145.375:length_max=168.0:length_min=95.0:length_std=27.26555912292492:length_sum=1163.0:mismatch_avg=9.375:mismatch_max=16.0:mismatch_min=0.0:mismatch_std=5.755432216610669:mismatch_sum=75.0:name=N115781:qcovhsp_avg=99.0375:qcovhsp_max=100.0:qcovhsp_min=96.7:qcovhsp_std=1.150077637130889:qcovhsp_sum=792.3:qend_avg=145.875:qend_max=169.0:qend_min=95.0:qend_std=27.66863877079195:qend_sum=1167.0:qstart_avg=1.625:qstart_max=4.0:qstart_min=1.0:qstart_std=1.0606601717798212:qstart_sum=13.0:ref_name_counter=GB_GCA_016903675.1_protein.faa_JADQBA010000001.1_199@PF00015_full_PFAM.771.948--3||RS_GCF_000317285.1_protein.faa_NZ_AJLN01000047.1_51@PF00015_full_PFAM.1081.1276--1||RS_GCF_000346485.2_protein.faa_NZ_KQ976354.1_4494@PF00015_full_PFAM.703.904--1||RS_GCF_000817785.2_protein.faa_NZ_JTCM02000018.1_43@PF00015_full_PFAM.1145.1327--1||RS_GCF_014698035.1_protein.faa_NZ_JACJSF010000080.1_7@PF00015_full_PFAM.1552.1729--1||RS_GCF_014698965.1_protein.faa_NZ_JACXAE010000009.1_89@PF00015_full_PFAM.692.894--1:scovhsp_avg=78.375:scovhsp_max=93.8:scovhsp_min=53.7:scovhsp_std=15.502879916785966:scovhsp_sum=627.0:send_avg=150.875:send_max=176.0:send_min=98.0:send_std=27.052528268431505:send_sum=1207.0:sstart_avg=6.5:sstart_max=15.0:sstart_min=1.0:sstart_std=5.3452248382484875:sstart_sum=52.0],(GB_GCA_013285555.1_protein.faa_JAAXLT010000157.1_20@PF00015_full_PFAM.1081.1243:0.0678665[&&NHX:Type=GTDB:gtdb_class=c__Cyanobacteriia:gtdb_domain=d__Bacteria:gtdb_family=f__LV9:gtdb_genus=g__Aurora:gtdb_order=o__Gloeobacterales:gtdb_phylum=p__Cyanobacteria:gtdb_species=s__Aurora vandensis:heptad=MCP-40H:species=d__Bacteria_p__Cyanobacteria_c__Cyanobacteriia_o__Gloeobacterales_f__LV9_g__Aurora_s__Aurora vandensis],RS_GCF_018389385.1_protein.faa_NZ_CP062698.1_2273@PF00015_full_PFAM.780.955:0.0957724[&&NHX:Type=GTDB:gtdb_class=c__Cyanobacteriia:gtdb_domain=d__Bacteria:gtdb_family=f__LV9:gtdb_genus=g__Anthocerotibacter:gtdb_order=o__Gloeobacterales:gtdb_phylum=p__Cyanobacteria:gtdb_species=s__Anthocerotibacter panamensis:heptad=MCP-40H:species=d__Bacteria_p__Cyanobacteria_c__Cyanobacteriia_o__Gloeobacterales_f__LV9_g__Anthocerotibacter_s__Anthocerotibacter panamensis])0.998:0.11653[&&NHX:Sample_counter=:Type_counter=GTDB--2:capture_class_counter=:capture_domain_counter=:capture_family_counter=:capture_genus_counter=:capture_order_counter=:capture_phylum_counter=:capture_species_counter=:evoltype=D:gtdb_class_counter=c__Cyanobacteriia--2:gtdb_domain_counter=d__Bacteria--2:gtdb_family_counter=f__LV9--2:gtdb_genus_counter=g__Anthocerotibacter--1||g__Aurora--1:gtdb_order_counter=o__Gloeobacterales--2:gtdb_phylum_counter=p__Cyanobacteria--2:gtdb_species_counter=s__Anthocerotibacter panamensis--1||s__Aurora vandensis--1:heptad_counter=MCP-40H--2:lbd_counter=:lca=d__Bacteria:lca_tree=f__LV9:name=N115784:ref_name_counter=])0.98:0.0659457[&&NHX:Sample_counter=rhizpot2--1||rhiztom1--4||rhiztom2--1||rhiztom3--6:Type_counter=GTDB--347||capture--12:besthit_avg=93.975:besthit_max=100.0:besthit_min=90.5:besthit_std=3.49111116162994:besthit_sum=751.8:bitscore_avg=230.0:bitscore_max=258.0:bitscore_min=165.0:bitscore_std=34.371915446023245:bitscore_sum=1840.0:capture_class_counter=c__Cyanobacteriia--12:capture_domain_counter=d__Bacteria--12:capture_family_counter=f__Nostocaceae--12:capture_genus_counter=g__Aulosira--1||g__Chlorogloeopsis--11:capture_order_counter=o__Cyanobacteriales--12:capture_phylum_counter=p__Cyanobacteria--12:capture_species_counter=s__Aulosira sp002368195--1||s__Chlorogloeopsis fritschii--11:evalue_avg=4.5375000000013627e-54:evalue_max=3.63e-53:evalue_min=9.34e-89:evalue_std=1.2833988078535289e-53:evalue_sum=3.63000000000109e-53:evoltype=D:gapopen_avg=0.125:gapopen_max=1.0:gapopen_min=0.0:gapopen_std=0.3535533905932738:gapopen_sum=1.0:gtdb_class_counter=c__Cyanobacteriia--347:gtdb_domain_counter=d__Bacteria--347:gtdb_family_counter=f__CACIAM-69d--3||f__Chamaesiphonaceae--4||f__Chroococcidiopsidaceae--4||f__Coleofasciculaceae--31||f__Elainellaceae--21||f__FACHB-261--1||f__Geitlerinemaceae--11||f__Geitlerinemaceae_A--1||f__Gloeobacteraceae--1||f__Gomphosphaeriaceae--1||f__JA-3-3Ab--2||f__JAAUUE01--1||f__LV9--2||f__Leptolyngbyaceae--10||f__Microcystaceae--2||f__Microcystaceae_A--2||f__Nostocaceae--195||f__PCC-7336--1||f__Phormidesmiaceae--13||f__Phormidiaceae_A--4||f__Prochloraceae--3||f__Prochlorotrichaceae--2||f__Pseudanabaenaceae--1||f__Rubidibacteraceae--5||f__SIO1D9--1||f__Spirulinaceae--11||f__Xenococcaceae--14:gtdb_genus_counter=g__Aetokthonos--2||g__Aliterella--3||g__Amazonocrinis--7||g__Anabaena--5||g__Anabaenopsis--3||g__Anthocerotibacter--1||g__Aulosira--18||g__Aurora--1||g__Brasilonema--6||g__CACIAM-69d--3||g__CCY15215--2||g__Calothrix--11||g__Chamaesiphon--2||g__Chlorogloeopsis--2||g__Coleofasciculus--1||g__Crinalium--1||g__Cylindrospermum--3||g__DVED01--1||g__Dendronalium--4||g__Dolichospermum--7||g__ESFC-1--1||g__Elainella--1||g__FACHB-1375--1||g__FACHB-1406--1||g__FACHB-1407--1||g__FACHB-152--2||g__FACHB-261--1||g__FACHB-36--1||g__FACHB-8--1||g__FACHB-800--1||g__FACHB-886--2||g__FACHB-SPT15--1||g__Fischerella--12||g__Fortiea--2||g__Geitlerinema--2||g__Gomphosphaeria--1||g__HT-58-2--1||g__Halothece--5||g__Hassallia--3||g__Hydrococcus--2||g__Hyella--6||g__Iningainema--3||g__JAAFHZ01--1||g__JAAUOP01--1||g__JAAUOQ01--2||g__JAAUOZ01--2||g__JAAUPA01--1||g__JAAUQQ01--1||g__JAAUSF01--1||g__JAAUSG01--1||g__JAAUTN01--3||g__JAAUTY01--2||g__JAAUUE01--1||g__JAAUUJ01--1||g__JAAUUM01--1||g__JACMLN01--1||g__JACYLU01--2||g__JAFAVL01--1||g__LEGE-07092--1||g__LEGE-XX443--1||g__Leptolyngbya--5||g__Leptolyngbya_A--4||g__Leptothoe--8||g__M5B4--1||g__Mastigocladopsis--1||g__Mastigocoleus--1||g__Moorea--17||g__Myxacorys--1||g__Myxosarcina--1||g__Nodularia--3||g__Nostoc--54||g__Nostoc_B--4||g__Oculatella--1||g__PCC-7336--1||g__PCC-9228--1||g__PCC7113--4||g__Phormidesmis--5||g__Phormidium_A--6||g__Phormidium_B--2||g__Pleurocapsa--3||g__Prochloron--3||g__RDXV01--2||g__RDYJ01--2||g__RDYZ01--2||g__RECH01--2||g__Rippkaea--2||g__Rivularia--7||g__SIO1D9--1||g__SIO2C1--4||g__SIO3C6--2||g__SIO3F2--1||g__Sphaerospermopsis--1||g__Sphaerospermopsis_A--1||g__Spirulina--3||g__Spirulina_A--1||g__Stanieria--4||g__Stigonema--4||g__Tolypothrix_A--7||g__Tolypothrix_B--3||g__Trichormus--12||g__UBA11153--1||g__UBA11371--1:gtdb_order_counter=o__CACIAM-69d--3||o__Cyanobacteriales--290||o__Elainellales--21||o__FACHB-261--1||o__Gloeobacterales--3||o__Leptolyngbyales--10||o__PCC-7336--3||o__PCC-9006--2||o__Phormidesmiales--13||o__Pseudanabaenales--1:gtdb_phylum_counter=p__Cyanobacteria--347:gtdb_species_counter=s__Aetokthonos hydrillicola--2||s__Aliterella atlantica--1||s__Aliterella sp003003885--1||s__Aliterella sp013698215--1||s__Amazonocrinis nigriterrae--3||s__Amazonocrinis sp002368335--2||s__Amazonocrinis sp017164015--2||s__Anabaena cylindrica--1||s__Anabaena lutea--1||s__Anabaena sp000332135--1||s__Anabaena sp001858025--1||s__Anabaena variabilis_A--1||s__Anabaenopsis sp003990705--1||s__Anabaenopsis sp015207705--2||s__Anthocerotibacter panamensis--1||s__Aulosira anomala_A--1||s__Aulosira brevissima--1||s__Aulosira carnea--1||s__Aulosira diplosiphon--1||s__Aulosira linckia_A--1||s__Aulosira membranacea--1||s__Aulosira sp002154695--2||s__Aulosira sp002154725--3||s__Aulosira sp002368175--2||s__Aulosira sp002368195--2||s__Aulosira sp011769525--1||s__Aulosira sp014697075--1||s__Aulosira tenue--1||s__Aurora vandensis--1||s__Brasilonema bromeliae--1||s__Brasilonema octagenarum--1||s__Brasilonema sp012031965--1||s__Brasilonema sp012912105--1||s__Brasilonema sp017982655--1||s__Brasilonema tolypothrichoides--1||s__CACIAM-69d sp001698445--1||s__CACIAM-69d sp001913845--1||s__CACIAM-69d sp004292515--1||s__CCY15215 sp016888125--1||s__CCY15215 sp017746715--1||s__Calothrix desertica--2||s__Calothrix elsteri--1||s__Calothrix sp000317435--1||s__Calothrix sp000331305--1||s__Calothrix sp000734895--1||s__Calothrix sp001904745--1||s__Calothrix sp002368415--1||s__Calothrix sp004296455--1||s__Calothrix sp012034595--1||s__Calothrix sp015272395--1||s__Chamaesiphon minutus--1||s__Chamaesiphon polymorphus--1||s__Chlorogloeopsis fritschii--1||s__Chlorogloeopsis sp000332255--1||s__Coleofasciculus chthonoplastes--1||s__Crinalium epipsammum--1||s__Cylindrospermum sp003994795--1||s__Cylindrospermum sp014697195--1||s__Cylindrospermum stagnale--1||s__DVED01 sp003695795--1||s__Dendronalium minutum--2||s__Dendronalium phyllosphericum--2||s__Dolichospermum sp001277295--1||s__Dolichospermum sp009711935--1||s__Dolichospermum sp009711975--1||s__Dolichospermum sp009712035--1||s__Dolichospermum sp015207875--1||s__Dolichospermum sp017355425--1||s__Dolichospermum sp903848645--1||s__ESFC-1 sp000380225--1||s__Elainella sp000733415--1||s__FACHB-1375 sp014696265--1||s__FACHB-1406 sp014698145--1||s__FACHB-1407 sp014697545--1||s__FACHB-152 sp014697475--2||s__FACHB-261 sp014696065--1||s__FACHB-36 sp014695955--1||s__FACHB-8 sp014695575--1||s__FACHB-800 sp014698825--1||s__FACHB-886 sp014764505--2||s__FACHB-SPT15 sp014849525--1||s__Fischerella muscicola--2||s__Fischerella muscicola_A--1||s__Fischerella prolifica--2||s__Fischerella sp000447295--1||s__Fischerella sp000517105--3||s__Fischerella sp002368315--1||s__Fischerella thermalis--2||s__Fortiea contorta--1||s__Fortiea sp000316575--1||s__Geitlerinema sp000332355--1||s__Geitlerinema sp001657325--1||s__Gomphosphaeria aponina--1||s__HT-58-2 sp002163975--1||s__Halothece natronophila--1||s__Halothece sp000317635--2||s__Halothece sp003021905--1||s__Halothece sp018610095--1||s__Hassallia byssoidea--1||s__Hassallia hofmanni--1||s__Hassallia sp002218085--1||s__Hydrococcus rivularis--1||s__Hydrococcus sp000317025--1||s__Hyella disjuncta--2||s__Hyella patelloides--4||s__Iningainema tapete--3||s__JAAFHZ01 sp013297675--1||s__JAAUOP01 sp012034805--1||s__JAAUOQ01 sp016208305--2||s__JAAUOZ01 sp012034655--2||s__JAAUPA01 sp012034615--1||s__JAAUQQ01 sp012032745--1||s__JAAUSF01 sp012033255--1||s__JAAUSG01 sp012034055--1||s__JAAUTN01 sp012031415--2||s__JAAUTN01 sp014695345--1||s__JAAUTY01 sp012031265--2||s__JAAUUE01 sp012031635--1||s__JAAUUJ01 sp012030715--1||s__JAAUUM01 sp012031565--1||s__JACMLN01 sp014379585--1||s__JACYLU01 sp015272325--2||s__JAFAVL01 sp019244235--1||s__LEGE-07092 sp015207375--1||s__LEGE-XX443 sp015206815--1||s__Leptolyngbya boryana--1||s__Leptolyngbya sp001485215--1||s__Leptolyngbya sp001548435--1||s__Leptolyngbya sp014695195--1||s__Leptolyngbya sp014695255--1||s__Leptolyngbya_A ohadii--2||s__Leptolyngbya_A sp014695325--2||s__Leptothoe ectocarpi--2||s__Leptothoe kymatousa--1||s__Leptothoe sp000316115--2||s__Leptothoe sp000482245--1||s__Leptothoe sp011009555--2||s__M5B4 sp002861535--1||s__Mastigocladopsis repens--1||s__Mastigocoleus testarum--1||s__Moorea bouillonii--2||s__Moorea producens--2||s__Moorea producens_A--3||s__Moorea sp010671925--3||s__Moorea sp010692325--2||s__Moorea sp010692395--3||s__Moorea sp011524395--2||s__Myxacorys almedinensis--1||s__Myxosarcina sp000756305--1||s__Nodularia sp002218065--1||s__Nodularia sp007692755--1||s__Nodularia spumigena--1||s__Nostoc calcicola--2||s__Nostoc commune--1||s__Nostoc edaphicum_A--1||s__Nostoc edaphicum_B--1||s__Nostoc flagelliforme_A--1||s__Nostoc flagelliforme_B--1||s__Nostoc foliaceum_A--1||s__Nostoc linckia--2||s__Nostoc linckia_B--2||s__Nostoc muscorum--2||s__Nostoc paludosum--2||s__Nostoc punctiforme--2||s__Nostoc punctiforme_A--1||s__Nostoc sp001712795--2||s__Nostoc sp002246015--2||s__Nostoc sp002949735--1||s__Nostoc sp002949795--1||s__Nostoc sp003326205--1||s__Nostoc sp005869855--1||s__Nostoc sp013343235--1||s__Nostoc sp013393905--2||s__Nostoc sp014222285--2||s__Nostoc sp014696655--1||s__Nostoc sp014698115--2||s__Nostoc sp014698795--1||s__Nostoc sp015206895--2||s__Nostoc sp015206945--2||s__Nostoc sp015714725--1||s__Nostoc sp017114945--2||s__Nostoc sp017114985--1||s__Nostoc sp017114995--2||s__Nostoc sp017115025--1||s__Nostoc sp017115045--2||s__Nostoc sp017115085--1||s__Nostoc sp017115095--1||s__Nostoc sp017115105--1||s__Nostoc sp017115165--1||s__Nostoc sphaeroides--1||s__Nostoc_B piscinale--1||s__Nostoc_B sp014697615--1||s__Nostoc_B sp018993265--1||s__Nostoc_B spongiaeforme--1||s__Oculatella sp015207605--1||s__PCC-7336 sp000332275--1||s__PCC-9228 sp001870905--1||s__PCC7113 sp000317515--2||s__PCC7113 sp014695895--2||s__Phormidesmis priestleyi_A--1||s__Phormidesmis sp000155595--1||s__Phormidesmis sp002286735--1||s__Phormidesmis sp012033015--1||s__Phormidesmis sp015207105--1||s__Phormidium_A sp001314905--1||s__Phormidium_A sp004299065--1||s__Phormidium_A sp007126595--1||s__Phormidium_A sp007693465--1||s__Phormidium_A sp009846485--1||s__Phormidium_A willei_A--1||s__Phormidium_B ambiguum--1||s__Phormidium_B sp015207735--1||s__Pleurocapsa sp000332195--1||s__Pleurocapsa sp002368355--1||s__Pleurocapsa sp015207195--1||s__Prochloron didemni--1||s__Prochloron sp014323965--1||s__Prochloron sp018141785--1||s__RDXV01 sp004292695--1||s__RDXV01 sp010672785--1||s__RDYJ01 sp004293145--1||s__RDYJ01 sp014696825--1||s__RDYZ01 sp011390275--1||s__RDYZ01 sp012033105--1||s__RECH01 sp007694125--1||s__RECH01 sp016888135--1||s__Rippkaea orientalis--1||s__Rippkaea sp003448685--1||s__Rivularia parasitica--1||s__Rivularia radiosum--1||s__Rivularia sp000316665--1||s__Rivularia sp002361335--1||s__Rivularia sp012033205--1||s__Rivularia sp015272215--1||s__Rivularia sp019192545--1||s__SIO1D9 sp010672865--1||s__SIO2C1 sp010672925--2||s__SIO2C1 sp010692635--2||s__SIO3C6 sp010692425--1||s__SIO3C6 sp010692645--1||s__SIO3F2 sp010672165--1||s__Sphaerospermopsis sp015207205--1||s__Sphaerospermopsis_A aphanizomenoides_A--1||s__Spirulina major--1||s__Spirulina sp007693875--1||s__Spirulina sp011390265--1||s__Spirulina_A subsalsa--1||s__Stanieria cyanosphaera--2||s__Stanieria sp002355455--2||s__Stigonema ocellatum--1||s__Stigonema sp903903925--3||s__Tolypothrix_A bouteillei--3||s__Tolypothrix_A hofmannii--2||s__Tolypothrix_A sp009725235--2||s__Tolypothrix_B campylonemoides--1||s__Tolypothrix_B sp002368235--1||s__Tolypothrix_B sp002368435--1||s__Trichormus azotica--1||s__Trichormus minutissima--1||s__Trichormus parmelioides--1||s__Trichormus sp000009705--1||s__Trichormus sp000316645--1||s__Trichormus sp001548375--1||s__Trichormus sp001597745--1||s__Trichormus sp002896875--1||s__Trichormus sp011332035--1||s__Trichormus sp013393945--1||s__Trichormus subtropica--1||s__Trichormus variabilis--1||s__UBA11153 sp003511885--1||s__UBA11371 sp003486305--1:heptad_counter=MCP-40H--293||MCP-44H--66:lbd_counter=:lca=d__Bacteria:lca_tree=c__Cyanobacteriia:length_avg=145.375:length_max=168.0:length_min=95.0:length_std=27.26555912292492:length_sum=1163.0:mismatch_avg=9.375:mismatch_max=16.0:mismatch_min=0.0:mismatch_std=5.755432216610669:mismatch_sum=75.0:name=N115785:qcovhsp_avg=99.0375:qcovhsp_max=100.0:qcovhsp_min=96.7:qcovhsp_std=1.150077637130889:qcovhsp_sum=792.3:qend_avg=145.875:qend_max=169.0:qend_min=95.0:qend_std=27.66863877079195:qend_sum=1167.0:qstart_avg=1.625:qstart_max=4.0:qstart_min=1.0:qstart_std=1.0606601717798212:qstart_sum=13.0:ref_name_counter=GB_GCA_016903675.1_protein.faa_JADQBA010000001.1_199@PF00015_full_PFAM.771.948--3||RS_GCF_000317285.1_protein.faa_NZ_AJLN01000047.1_51@PF00015_full_PFAM.1081.1276--1||RS_GCF_000346485.2_protein.faa_NZ_KQ976354.1_4494@PF00015_full_PFAM.703.904--1||RS_GCF_000817785.2_protein.faa_NZ_JTCM02000018.1_43@PF00015_full_PFAM.1145.1327--1||RS_GCF_014698035.1_protein.faa_NZ_JACJSF010000080.1_7@PF00015_full_PFAM.1552.1729--1||RS_GCF_014698965.1_protein.faa_NZ_JACXAE010000009.1_89@PF00015_full_PFAM.692.894--1:scovhsp_avg=78.375:scovhsp_max=93.8:scovhsp_min=53.7:scovhsp_std=15.502879916785966:scovhsp_sum=627.0:send_avg=150.875:send_max=176.0:send_min=98.0:send_std=27.052528268431505:send_sum=1207.0:sstart_avg=6.5:sstart_max=15.0:sstart_min=1.0:sstart_std=5.3452248382484875:sstart_sum=52.0],((((((RS_GCF_000332055.1_protein.faa_NZ_ALVZ01000226.1_36@PF00015_full_PFAM.581.764:0.0535687[&&NHX:Type=GTDB:gtdb_class=c__Cyanobacteriia:gtdb_domain=d__Bacteria:gtdb_family=f__Xenococcaceae:gtdb_genus=g__Xenococcus:gtdb_order=o__Cyanobacteriales:gtdb_phylum=p__Cyanobacteria:gtdb_species=s__Xenococcus sp000332055:heptad=MCP-40H:species=d__Bacteria_p__Cyanobacteria_c__Cyanobacteriia_o__Cyanobacteriales_f__Xenococcaceae_g__Xenococcus_s__Xenococcus sp000332055],((RS_GCF_900659865.1_protein.faa_NZ_LR213840.1_21@PF00015_full_PFAM.727.909:0.0149627[&&NHX:Type=GTDB:gtdb_class=c__Cyanobacteriia:gtdb_domain=d__Bacteria:gtdb_family=f__Xenococcaceae:gtdb_genus=g__Hyella:gtdb_order=o__Cyanobacteriales:gtdb_phylum=p__Cyanobacteria:gtdb_species=s__Hyella patelloides:heptad=MCP-40H:species=d__Bacteria_p__Cyanobacteria_c__Cyanobacteriia_o__Cyanobacteriales_f__Xenococcaceae_g__Hyella_s__Hyella patelloides],RS_GCF_012932785.1_protein.faa_NZ_ANCI01000003.1_4839@PF00015_full_PFAM.641.902:0.0439057[&&NHX:Type=GTDB:gtdb_class=c__Cyanobacteriia:gtdb_domain=d__Bacteria:gtdb_family=f__Xenococcaceae:gtdb_genus=g__Hyella:gtdb_order=o__Cyanobacteriales:gtdb_phylum=p__Cyanobacteria:gtdb_species=s__Hyella disjuncta:heptad=MCP-44H:species=d__Bacteria_p__Cyanobacteria_c__Cyanobacteriia_o__Cyanobacteriales_f__Xenococcaceae_g__Hyella_s__Hyella disjuncta])0.937:0.0375753[&&NHX:Sample_counter=:Type_counter=GTDB--2:capture_class_counter=:capture_domain_counter=:capture_family_counter=:capture_genus_counter=:capture_order_counter=:capture_phylum_counter=:capture_species_counter=:evoltype=D:gtdb_class_counter=c__Cyanobacteriia--2:gtdb_domain_counter=d__Bacteria--2:gtdb_family_counter=f__Xenococcaceae--2:gtdb_genus_counter=g__Hyella--2:gtdb_order_counter=o__Cyanobacteriales--2:gtdb_phylum_counter=p__Cyanobacteria--2:gtdb_species_counter=s__Hyella disjuncta--1||s__Hyella patelloides--1:heptad_counter=MCP-40H--1||MCP-44H--1:lbd_counter=:lca=d__Bacteria:lca_tree=g__Hyella:name=N115789:ref_name_counter=],((RS_GCF_000332195.1_protein.faa_NZ_KB235922.1_5085@PF00015_full_PFAM.595.780:0.0350752[&&NHX:Type=GTDB:gtdb_class=c__Cyanobacteriia:gtdb_domain=d__Bacteria:gtdb_family=f__Xenococcaceae:gtdb_genus=g__Pleurocapsa:gtdb_order=o__Cyanobacteriales:gtdb_phylum=p__Cyanobacteria:gtdb_species=s__Pleurocapsa sp000332195:heptad=MCP-40H:species=d__Bacteria_p__Cyanobacteria_c__Cyanobacteriia_o__Cyanobacteriales_f__Xenococcaceae_g__Pleurocapsa_s__Pleurocapsa sp000332195],((GB_GCA_012034765.1_protein.faa_JAAUOU010000010.1_11@PF00015_full_PFAM.574.771:0.00423525[&&NHX:Type=GTDB:gtdb_class=c__Cyanobacteriia:gtdb_domain=d__Bacteria:gtdb_family=f__Xenococcaceae:gtdb_genus=g__Pleurocapsa:gtdb_order=o__Cyanobacteriales:gtdb_phylum=p__Cyanobacteria:gtdb_species=s__Pleurocapsa sp012034765:heptad=MCP-40H:species=d__Bacteria_p__Cyanobacteria_c__Cyanobacteriia_o__Cyanobacteriales_f__Xenococcaceae_g__Pleurocapsa_s__Pleurocapsa sp012034765],RS_GCF_003003995.1_protein.faa_NZ_PVWF01000021.1_33@PF00015_full_PFAM.574.770:0.0030726[&&NHX:Type=GTDB:gtdb_class=c__Cyanobacteriia:gtdb_domain=d__Bacteria:gtdb_family=f__Xenococcaceae:gtdb_genus=g__Pleurocapsa:gtdb_order=o__Cyanobacteriales:gtdb_phylum=p__Cyanobacteria:gtdb_species=s__Pleurocapsa sp003003995:heptad=MCP-40H:species=d__Bacteria_p__Cyanobacteria_c__Cyanobacteriia_o__Cyanobacteriales_f__Xenococcaceae_g__Pleurocapsa_s__Pleurocapsa sp003003995])1:0.0590455[&&NHX:Sample_counter=:Type_counter=GTDB--2:capture_class_counter=:capture_domain_counter=:capture_family_counter=:capture_genus_counter=:capture_order_counter=:capture_phylum_counter=:capture_species_counter=:evoltype=D:gtdb_class_counter=c__Cyanobacteriia--2:gtdb_domain_counter=d__Bacteria--2:gtdb_family_counter=f__Xenococcaceae--2:gtdb_genus_counter=g__Pleurocapsa--2:gtdb_order_counter=o__Cyanobacteriales--2:gtdb_phylum_counter=p__Cyanobacteria--2:gtdb_species_counter=s__Pleurocapsa sp003003995--1||s__Pleurocapsa sp012034765--1:heptad_counter=MCP-40H--2:lbd_counter=:lca=d__Bacteria:lca_tree=g__Pleurocapsa:name=N115793:ref_name_counter=],(GB_GCA_015207195.1_protein.faa_JADEXJ010000023.1_25@PF00015_full_PFAM.724.922:0.0641717[&&NHX:Type=GTDB:gtdb_class=c__Cyanobacteriia:gtdb_domain=d__Bacteria:gtdb_family=f__Xenococcaceae:gtdb_genus=g__Pleurocapsa:gtdb_order=o__Cyanobacteriales:gtdb_phylum=p__Cyanobacteria:gtdb_species=s__Pleurocapsa sp015207195:heptad=MCP-40H:species=d__Bacteria_p__Cyanobacteria_c__Cyanobacteriia_o__Cyanobacteriales_f__Xenococcaceae_g__Pleurocapsa_s__Pleurocapsa sp015207195],RS_GCF_002368355.1_protein.faa_NZ_AP018281.1_1530@PF00015_full_PFAM.724.919:0.035737[&&NHX:Type=GTDB:gtdb_class=c__Cyanobacteriia:gtdb_domain=d__Bacteria:gtdb_family=f__Xenococcaceae:gtdb_genus=g__Pleurocapsa:gtdb_order=o__Cyanobacteriales:gtdb_phylum=p__Cyanobacteria:gtdb_species=s__Pleurocapsa sp002368355:heptad=MCP-40H:species=d__Bacteria_p__Cyanobacteria_c__Cyanobacteriia_o__Cyanobacteriales_f__Xenococcaceae_g__Pleurocapsa_s__Pleurocapsa sp002368355])0.848:0.0182968[&&NHX:Sample_counter=:Type_counter=GTDB--2:capture_class_counter=:capture_domain_counter=:capture_family_counter=:capture_genus_counter=:capture_order_counter=:capture_phylum_counter=:capture_species_counter=:evoltype=D:gtdb_class_counter=c__Cyanobacteriia--2:gtdb_domain_counter=d__Bacteria--2:gtdb_family_counter=f__Xenococcaceae--2:gtdb_genus_counter=g__Pleurocapsa--2:gtdb_order_counter=o__Cyanobacteriales--2:gtdb_phylum_counter=p__Cyanobacteria--2:gtdb_species_counter=s__Pleurocapsa sp002368355--1||s__Pleurocapsa sp015207195--1:heptad_counter=MCP-40H--2:lbd_counter=:lca=d__Bacteria:lca_tree=g__Pleurocapsa:name=N115796:ref_name_counter=])0.858:0.0168208[&&NHX:Sample_counter=:Type_counter=GTDB--4:capture_class_counter=:capture_domain_counter=:capture_family_counter=:capture_genus_counter=:capture_order_counter=:capture_phylum_counter=:capture_species_counter=:evoltype=D:gtdb_class_counter=c__Cyanobacteriia--4:gtdb_domain_counter=d__Bacteria--4:gtdb_family_counter=f__Xenococcaceae--4:gtdb_genus_counter=g__Pleurocapsa--4:gtdb_order_counter=o__Cyanobacteriales--4:gtdb_phylum_counter=p__Cyanobacteria--4:gtdb_species_counter=s__Pleurocapsa sp002368355--1||s__Pleurocapsa sp003003995--1||s__Pleurocapsa sp012034765--1||s__Pleurocapsa sp015207195--1:heptad_counter=MCP-40H--4:lbd_counter=:lca=d__Bacteria:lca_tree=g__Pleurocapsa:name=N115797:ref_name_counter=])0.999:0.0811819[&&NHX:Sample_counter=:Type_counter=GTDB--5:capture_class_counter=:capture_domain_counter=:capture_family_counter=:capture_genus_counter=:capture_order_counter=:capture_phylum_counter=:capture_species_counter=:evoltype=D:gtdb_class_counter=c__Cyanobacteriia--5:gtdb_domain_counter=d__Bacteria--5:gtdb_family_counter=f__Xenococcaceae--5:gtdb_genus_counter=g__Pleurocapsa--5:gtdb_order_counter=o__Cyanobacteriales--5:gtdb_phylum_counter=p__Cyanobacteria--5:gtdb_species_counter=s__Pleurocapsa sp000332195--1||s__Pleurocapsa sp002368355--1||s__Pleurocapsa sp003003995--1||s__Pleurocapsa sp012034765--1||s__Pleurocapsa sp015207195--1:heptad_counter=MCP-40H--5:lbd_counter=:lca=d__Bacteria:lca_tree=g__Pleurocapsa:name=N115798:ref_name_counter=],GB_GCA_000252485.1_protein.faa_JH611096.1_8@PF00015_full_PFAM.802.976:0.0870462[&&NHX:Type=GTDB:gtdb_class=c__Cyanobacteriia:gtdb_domain=d__Bacteria:gtdb_family=f__Prochloraceae:gtdb_genus=g__Prochloron:gtdb_order=o__Cyanobacteriales:gtdb_phylum=p__Cyanobacteria:gtdb_species=s__Prochloron didemni:heptad=MCP-40H:species=d__Bacteria_p__Cyanobacteria_c__Cyanobacteriia_o__Cyanobacteriales_f__Prochloraceae_g__Prochloron_s__Prochloron didemni])0.584:0.0142808[&&NHX:Sample_counter=:Type_counter=GTDB--6:capture_class_counter=:capture_domain_counter=:capture_family_counter=:capture_genus_counter=:capture_order_counter=:capture_phylum_counter=:capture_species_counter=:evoltype=D:gtdb_class_counter=c__Cyanobacteriia--6:gtdb_domain_counter=d__Bacteria--6:gtdb_family_counter=f__Prochloraceae--1||f__Xenococcaceae--5:gtdb_genus_counter=g__Pleurocapsa--5||g__Prochloron--1:gtdb_order_counter=o__Cyanobacteriales--6:gtdb_phylum_counter=p__Cyanobacteria--6:gtdb_species_counter=s__Pleurocapsa sp000332195--1||s__Pleurocapsa sp002368355--1||s__Pleurocapsa sp003003995--1||s__Pleurocapsa sp012034765--1||s__Pleurocapsa sp015207195--1||s__Prochloron didemni--1:heptad_counter=MCP-40H--6:lbd_counter=:lca=d__Bacteria:lca_tree=o__Cyanobacteriales:name=N115800:ref_name_counter=])0.903:0.0263497[&&NHX:Sample_counter=:Type_counter=GTDB--8:capture_class_counter=:capture_domain_counter=:capture_family_counter=:capture_genus_counter=:capture_order_counter=:capture_phylum_counter=:capture_species_counter=:evoltype=D:gtdb_class_counter=c__Cyanobacteriia--8:gtdb_domain_counter=d__Bacteria--8:gtdb_family_counter=f__Prochloraceae--1||f__Xenococcaceae--7:gtdb_genus_counter=g__Hyella--2||g__Pleurocapsa--5||g__Prochloron--1:gtdb_order_counter=o__Cyanobacteriales--8:gtdb_phylum_counter=p__Cyanobacteria--8:gtdb_species_counter=s__Hyella disjuncta--1||s__Hyella patelloides--1||s__Pleurocapsa sp000332195--1||s__Pleurocapsa sp002368355--1||s__Pleurocapsa sp003003995--1||s__Pleurocapsa sp012034765--1||s__Pleurocapsa sp015207195--1||s__Prochloron didemni--1:heptad_counter=MCP-40H--7||MCP-44H--1:lbd_counter=:lca=d__Bacteria:lca_tree=o__Cyanobacteriales:name=N115801:ref_name_counter=])0.921:0.043258[&&NHX:Sample_counter=:Type_counter=GTDB--9:capture_class_counter=:capture_domain_counter=:capture_family_counter=:capture_genus_counter=:capture_order_counter=:capture_phylum_counter=:capture_species_counter=:evoltype=D:gtdb_class_counter=c__Cyanobacteriia--9:gtdb_domain_counter=d__Bacteria--9:gtdb_family_counter=f__Prochloraceae--1||f__Xenococcaceae--8:gtdb_genus_counter=g__Hyella--2||g__Pleurocapsa--5||g__Prochloron--1||g__Xenococcus--1:gtdb_order_counter=o__Cyanobacteriales--9:gtdb_phylum_counter=p__Cyanobacteria--9:gtdb_species_counter=s__Hyella disjuncta--1||s__Hyella patelloides--1||s__Pleurocapsa sp000332195--1||s__Pleurocapsa sp002368355--1||s__Pleurocapsa sp003003995--1||s__Pleurocapsa sp012034765--1||s__Pleurocapsa sp015207195--1||s__Prochloron didemni--1||s__Xenococcus sp000332055--1:heptad_counter=MCP-40H--8||MCP-44H--1:lbd_counter=:lca=d__Bacteria:lca_tree=o__Cyanobacteriales:name=N115802:ref_name_counter=],((RS_GCF_000317575.1_protein.faa_NC_019748.1_4422@PF00015_full_PFAM.606.776:0.00113748[&&NHX:Type=GTDB:gtdb_class=c__Cyanobacteriia:gtdb_domain=d__Bacteria:gtdb_family=f__Xenococcaceae:gtdb_genus=g__Stanieria:gtdb_order=o__Cyanobacteriales:gtdb_phylum=p__Cyanobacteria:gtdb_species=s__Stanieria cyanosphaera:heptad=MCP-40H:species=d__Bacteria_p__Cyanobacteria_c__Cyanobacteriia_o__Cyanobacteriales_f__Xenococcaceae_g__Stanieria_s__Stanieria cyanosphaera],RS_GCF_002355455.1_protein.faa_NZ_AP017375.1_1654@PF00015_full_PFAM.606.777:0.0126375[&&NHX:Type=GTDB:gtdb_class=c__Cyanobacteriia:gtdb_domain=d__Bacteria:gtdb_family=f__Xenococcaceae:gtdb_genus=g__Stanieria:gtdb_order=o__Cyanobacteriales:gtdb_phylum=p__Cyanobacteria:gtdb_species=s__Stanieria sp002355455:heptad=MCP-40H:species=d__Bacteria_p__Cyanobacteria_c__Cyanobacteriia_o__Cyanobacteriales_f__Xenococcaceae_g__Stanieria_s__Stanieria sp002355455])0.958:0.0782815[&&NHX:Sample_counter=:Type_counter=GTDB--2:capture_class_counter=:capture_domain_counter=:capture_family_counter=:capture_genus_counter=:capture_order_counter=:capture_phylum_counter=:capture_species_counter=:evoltype=D:gtdb_class_counter=c__Cyanobacteriia--2:gtdb_domain_counter=d__Bacteria--2:gtdb_family_counter=f__Xenococcaceae--2:gtdb_genus_counter=g__Stanieria--2:gtdb_order_counter=o__Cyanobacteriales--2:gtdb_phylum_counter=p__Cyanobacteria--2:gtdb_species_counter=s__Stanieria cyanosphaera--1||s__Stanieria sp002355455--1:heptad_counter=MCP-40H--2:lbd_counter=:lca=d__Bacteria:lca_tree=g__Stanieria:name=N115805:ref_name_counter=],GB_GCA_011391125.1_protein.faa_JAABRE010000044.1_38@PF00015_full_PFAM.826.996:0.161984[&&NHX:Type=GTDB:gtdb_class=c__Cyanobacteriia:gtdb_domain=d__Bacteria:gtdb_family=f__JAABRE01:gtdb_genus=g__JAABRE01:gtdb_order=o__Cyanobacteriales:gtdb_phylum=p__Cyanobacteria:gtdb_species=s__JAABRE01 sp011391125:heptad=MCP-40H:species=d__Bacteria_p__Cyanobacteria_c__Cyanobacteriia_o__Cyanobacteriales_f__JAABRE01_g__JAABRE01_s__JAABRE01 sp011391125])0.806:0.0251377[&&NHX:Sample_counter=:Type_counter=GTDB--3:capture_class_counter=:capture_domain_counter=:capture_family_counter=:capture_genus_counter=:capture_order_counter=:capture_phylum_counter=:capture_species_counter=:evoltype=D:gtdb_class_counter=c__Cyanobacteriia--3:gtdb_domain_counter=d__Bacteria--3:gtdb_family_counter=f__JAABRE01--1||f__Xenococcaceae--2:gtdb_genus_counter=g__JAABRE01--1||g__Stanieria--2:gtdb_order_counter=o__Cyanobacteriales--3:gtdb_phylum_counter=p__Cyanobacteria--3:gtdb_species_counter=s__JAABRE01 sp011391125--1||s__Stanieria cyanosphaera--1||s__Stanieria sp002355455--1:heptad_counter=MCP-40H--3:lbd_counter=:lca=d__Bacteria:lca_tree=o__Cyanobacteriales:name=N115807:ref_name_counter=])0.918:0.0281252[&&NHX:Sample_counter=:Type_counter=GTDB--12:capture_class_counter=:capture_domain_counter=:capture_family_counter=:capture_genus_counter=:capture_order_counter=:capture_phylum_counter=:capture_species_counter=:evoltype=D:gtdb_class_counter=c__Cyanobacteriia--12:gtdb_domain_counter=d__Bacteria--12:gtdb_family_counter=f__JAABRE01--1||f__Prochloraceae--1||f__Xenococcaceae--10:gtdb_genus_counter=g__Hyella--2||g__JAABRE01--1||g__Pleurocapsa--5||g__Prochloron--1||g__Stanieria--2||g__Xenococcus--1:gtdb_order_counter=o__Cyanobacteriales--12:gtdb_phylum_counter=p__Cyanobacteria--12:gtdb_species_counter=s__Hyella disjuncta--1||s__Hyella patelloides--1||s__JAABRE01 sp011391125--1||s__Pleurocapsa sp000332195--1||s__Pleurocapsa sp002368355--1||s__Pleurocapsa sp003003995--1||s__Pleurocapsa sp012034765--1||s__Pleurocapsa sp015207195--1||s__Prochloron didemni--1||s__Stanieria cyanosphaera--1||s__Stanieria sp002355455--1||s__Xenococcus sp000332055--1:heptad_counter=MCP-40H--11||MCP-44H--1:lbd_counter=:lca=d__Bacteria:lca_tree=o__Cyanobacteriales:name=N115808:ref_name_counter=],(((RS_GCF_003864295.1_protein.faa_NZ_BDQK01000014.1_144@PF00015_full_PFAM.926.1101:0.0362274[&&NHX:Type=GTDB:gtdb_class=c__Cyanobacteriia:gtdb_domain=d__Bacteria:gtdb_family=f__Microcystaceae_A:gtdb_genus=g__Aphanothece_B:gtdb_order=o__Cyanobacteriales:gtdb_phylum=p__Cyanobacteria:gtdb_species=s__Aphanothece_B sacrum:heptad=MCP-40H:species=d__Bacteria_p__Cyanobacteria_c__Cyanobacteriia_o__Cyanobacteriales_f__Microcystaceae_A_g__Aphanothece_B_s__Aphanothece_B sacrum],GB_GCA_002110465.1_protein.faa_NEED01000049.1_318@PF00015_full_PFAM.731.903:0.0467689[&&NHX:Type=GTDB:gtdb_class=c__Cyanobacteriia:gtdb_domain=d__Bacteria:gtdb_family=f__Microcystaceae_A:gtdb_genus=g__Rippkaea:gtdb_order=o__Cyanobacteriales:gtdb_phylum=p__Cyanobacteria:gtdb_species=s__Rippkaea sp002110465:heptad=MCP-40H:species=d__Bacteria_p__Cyanobacteria_c__Cyanobacteriia_o__Cyanobacteriales_f__Microcystaceae_A_g__Rippkaea_s__Rippkaea sp002110465])0.851:0.0104312[&&NHX:Sample_counter=:Type_counter=GTDB--2:capture_class_counter=:capture_domain_counter=:capture_family_counter=:capture_genus_counter=:capture_order_counter=:capture_phylum_counter=:capture_species_counter=:evoltype=D:gtdb_class_counter=c__Cyanobacteriia--2:gtdb_domain_counter=d__Bacteria--2:gtdb_family_counter=f__Microcystaceae_A--2:gtdb_genus_counter=g__Aphanothece_B--1||g__Rippkaea--1:gtdb_order_counter=o__Cyanobacteriales--2:gtdb_phylum_counter=p__Cyanobacteria--2:gtdb_species_counter=s__Aphanothece_B sacrum--1||s__Rippkaea sp002110465--1:heptad_counter=MCP-40H--2:lbd_counter=:lca=d__Bacteria:lca_tree=f__Microcystaceae_A:name=N115811:ref_name_counter=],((((RS_GCF_000021825.1_protein.faa_NC_011729.1_2780@PF00015_full_PFAM.709.894:0.00741999[&&NHX:Type=GTDB:gtdb_class=c__Cyanobacteriia:gtdb_domain=d__Bacteria:gtdb_family=f__Microcystaceae:gtdb_genus=g__Gloeothece:gtdb_order=o__Cyanobacteriales:gtdb_phylum=p__Cyanobacteria:gtdb_species=s__Gloeothece citriformis:heptad=MCP-40H:species=d__Bacteria_p__Cyanobacteria_c__Cyanobacteriia_o__Cyanobacteriales_f__Microcystaceae_g__Gloeothece_s__Gloeothece citriformis],RS_GCF_000147335.1_protein.faa_NC_014501.1_1119@PF00015_full_PFAM.718.906:0.0256158[&&NHX:Type=GTDB:gtdb_class=c__Cyanobacteriia:gtdb_domain=d__Bacteria:gtdb_family=f__Microcystaceae:gtdb_genus=g__Gloeothece:gtdb_order=o__Cyanobacteriales:gtdb_phylum=p__Cyanobacteria:gtdb_species=s__Gloeothece verrucosa:heptad=MCP-40H:species=d__Bacteria_p__Cyanobacteria_c__Cyanobacteriia_o__Cyanobacteriales_f__Microcystaceae_g__Gloeothece_s__Gloeothece verrucosa])0.98:0.0352827[&&NHX:Sample_counter=:Type_counter=GTDB--2:capture_class_counter=:capture_domain_counter=:capture_family_counter=:capture_genus_counter=:capture_order_counter=:capture_phylum_counter=:capture_species_counter=:evoltype=D:gtdb_class_counter=c__Cyanobacteriia--2:gtdb_domain_counter=d__Bacteria--2:gtdb_family_counter=f__Microcystaceae--2:gtdb_genus_counter=g__Gloeothece--2:gtdb_order_counter=o__Cyanobacteriales--2:gtdb_phylum_counter=p__Cyanobacteria--2:gtdb_species_counter=s__Gloeothece citriformis--1||s__Gloeothece verrucosa--1:heptad_counter=MCP-40H--2:lbd_counter=:lca=d__Bacteria:lca_tree=g__Gloeothece:name=N115814:ref_name_counter=],(GB_GCA_016903695.1_protein.faa_JADQBB010000029.1_2@PF00015_full_PFAM.692.877:0.0514149[&&NHX:Type=GTDB:gtdb_class=c__Cyanobacteriia:gtdb_domain=d__Bacteria:gtdb_family=f__Microcystaceae:gtdb_genus=g__Chlorogloea:gtdb_order=o__Cyanobacteriales:gtdb_phylum=p__Cyanobacteria:gtdb_species=s__Chlorogloea purpurea:heptad=MCP-40H:species=d__Bacteria_p__Cyanobacteria_c__Cyanobacteriia_o__Cyanobacteriales_f__Microcystaceae_g__Chlorogloea_s__Chlorogloea purpurea],(RS_GCF_017312365.1_protein.faa_NZ_BLJI01000017.1_29@PF00015_full_PFAM.323.495:0.00709869[&&NHX:Type=GTDB:gtdb_class=c__Cyanobacteriia:gtdb_domain=d__Bacteria:gtdb_family=f__Microcystaceae:gtdb_genus=g__Chroococcus:gtdb_order=o__Cyanobacteriales:gtdb_phylum=p__Cyanobacteria:gtdb_species=s__Chroococcus sp017312365:heptad=MCP-40H:species=d__Bacteria_p__Cyanobacteria_c__Cyanobacteriia_o__Cyanobacteriales_f__Microcystaceae_g__Chroococcus_s__Chroococcus sp017312365],RS_GCF_003007785.1_protein.faa_NZ_PXOH01000021.1_13@PF00015_full_PFAM.934.1105:0.0113198[&&NHX:Type=GTDB:gtdb_class=c__Cyanobacteriia:gtdb_domain=d__Bacteria:gtdb_family=f__Microcystaceae:gtdb_genus=g__Chroococcus:gtdb_order=o__Cyanobacteriales:gtdb_phylum=p__Cyanobacteria:gtdb_species=s__Chroococcus hegewaldii:heptad=MCP-40H:species=d__Bacteria_p__Cyanobacteria_c__Cyanobacteriia_o__Cyanobacteriales_f__Microcystaceae_g__Chroococcus_s__Chroococcus hegewaldii])0.924:0.0234467[&&NHX:Sample_counter=:Type_counter=GTDB--2:capture_class_counter=:capture_domain_counter=:capture_family_counter=:capture_genus_counter=:capture_order_counter=:capture_phylum_counter=:capture_species_counter=:evoltype=D:gtdb_class_counter=c__Cyanobacteriia--2:gtdb_domain_counter=d__Bacteria--2:gtdb_family_counter=f__Microcystaceae--2:gtdb_genus_counter=g__Chroococcus--2:gtdb_order_counter=o__Cyanobacteriales--2:gtdb_phylum_counter=p__Cyanobacteria--2:gtdb_species_counter=s__Chroococcus hegewaldii--1||s__Chroococcus sp017312365--1:heptad_counter=MCP-40H--2:lbd_counter=:lca=d__Bacteria:lca_tree=g__Chroococcus:name=N115818:ref_name_counter=])0.94:0.027012[&&NHX:Sample_counter=:Type_counter=GTDB--3:capture_class_counter=:capture_domain_counter=:capture_family_counter=:capture_genus_counter=:capture_order_counter=:capture_phylum_counter=:capture_species_counter=:evoltype=D:gtdb_class_counter=c__Cyanobacteriia--3:gtdb_domain_counter=d__Bacteria--3:gtdb_family_counter=f__Microcystaceae--3:gtdb_genus_counter=g__Chlorogloea--1||g__Chroococcus--2:gtdb_order_counter=o__Cyanobacteriales--3:gtdb_phylum_counter=p__Cyanobacteria--3:gtdb_species_counter=s__Chlorogloea purpurea--1||s__Chroococcus hegewaldii--1||s__Chroococcus sp017312365--1:heptad_counter=MCP-40H--3:lbd_counter=:lca=d__Bacteria:lca_tree=f__Microcystaceae:name=N115819:ref_name_counter=])0.943:0.0229695[&&NHX:Sample_counter=:Type_counter=GTDB--5:capture_class_counter=:capture_domain_counter=:capture_family_counter=:capture_genus_counter=:capture_order_counter=:capture_phylum_counter=:capture_species_counter=:evoltype=D:gtdb_class_counter=c__Cyanobacteriia--5:gtdb_domain_counter=d__Bacteria--5:gtdb_family_counter=f__Microcystaceae--5:gtdb_genus_counter=g__Chlorogloea--1||g__Chroococcus--2||g__Gloeothece--2:gtdb_order_counter=o__Cyanobacteriales--5:gtdb_phylum_counter=p__Cyanobacteria--5:gtdb_species_counter=s__Chlorogloea purpurea--1||s__Chroococcus hegewaldii--1||s__Chroococcus sp017312365--1||s__Gloeothece citriformis--1||s__Gloeothece verrucosa--1:heptad_counter=MCP-40H--5:lbd_counter=:lca=d__Bacteria:lca_tree=f__Microcystaceae:name=N115820:ref_name_counter=],(RS_GCF_000169335.1_protein.faa_NZ_AAXW01000007.1_84@PF00015_full_PFAM.950.1119:0.0134718[&&NHX:Type=GTDB:gtdb_class=c__Cyanobacteriia:gtdb_domain=d__Bacteria:gtdb_family=f__Microcystaceae_A:gtdb_genus=g__Crocosphaera:gtdb_order=o__Cyanobacteriales:gtdb_phylum=p__Cyanobacteria:gtdb_species=s__Crocosphaera chwakensis:heptad=MCP-40H:species=d__Bacteria_p__Cyanobacteria_c__Cyanobacteriia_o__Cyanobacteriales_f__Microcystaceae_A_g__Crocosphaera_s__Crocosphaera chwakensis],(RS_GCF_000017845.1_protein.faa_NC_010546.1_4016@PF00015_full_PFAM.947.1130:0.009049[&&NHX:Type=GTDB:gtdb_class=c__Cyanobacteriia:gtdb_domain=d__Bacteria:gtdb_family=f__Microcystaceae_A:gtdb_genus=g__Crocosphaera:gtdb_order=o__Cyanobacteriales:gtdb_phylum=p__Cyanobacteria:gtdb_species=s__Crocosphaera subtropica:heptad=MCP-40H:species=d__Bacteria_p__Cyanobacteria_c__Cyanobacteriia_o__Cyanobacteriales_f__Microcystaceae_A_g__Crocosphaera_s__Crocosphaera subtropica],GB_GCA_002172675.1_protein.faa_NETF01000183.1_8@PF00015_full_PFAM.945.1121:0.00415194[&&NHX:Type=GTDB:gtdb_class=c__Cyanobacteriia:gtdb_domain=d__Bacteria:gtdb_family=f__Microcystaceae_A:gtdb_genus=g__Crocosphaera:gtdb_order=o__Cyanobacteriales:gtdb_phylum=p__Cyanobacteria:gtdb_species=s__Crocosphaera sp002172675:heptad=MCP-40H:species=d__Bacteria_p__Cyanobacteria_c__Cyanobacteriia_o__Cyanobacteriales_f__Microcystaceae_A_g__Crocosphaera_s__Crocosphaera sp002172675])0:5e-09[&&NHX:Sample_counter=:Type_counter=GTDB--2:capture_class_counter=:capture_domain_counter=:capture_family_counter=:capture_genus_counter=:capture_order_counter=:capture_phylum_counter=:capture_species_counter=:evoltype=D:gtdb_class_counter=c__Cyanobacteriia--2:gtdb_domain_counter=d__Bacteria--2:gtdb_family_counter=f__Microcystaceae_A--2:gtdb_genus_counter=g__Crocosphaera--2:gtdb_order_counter=o__Cyanobacteriales--2:gtdb_phylum_counter=p__Cyanobacteria--2:gtdb_species_counter=s__Crocosphaera sp002172675--1||s__Crocosphaera subtropica--1:heptad_counter=MCP-40H--2:lbd_counter=:lca=d__Bacteria:lca_tree=g__Crocosphaera:name=N115824:ref_name_counter=])0.987:0.0403858[&&NHX:Sample_counter=:Type_counter=GTDB--3:capture_class_counter=:capture_domain_counter=:capture_family_counter=:capture_genus_counter=:capture_order_counter=:capture_phylum_counter=:capture_species_counter=:evoltype=D:gtdb_class_counter=c__Cyanobacteriia--3:gtdb_domain_counter=d__Bacteria--3:gtdb_family_counter=f__Microcystaceae_A--3:gtdb_genus_counter=g__Crocosphaera--3:gtdb_order_counter=o__Cyanobacteriales--3:gtdb_phylum_counter=p__Cyanobacteria--3:gtdb_species_counter=s__Crocosphaera chwakensis--1||s__Crocosphaera sp002172675--1||s__Crocosphaera subtropica--1:heptad_counter=MCP-40H--3:lbd_counter=:lca=d__Bacteria:lca_tree=g__Crocosphaera:name=N115825:ref_name_counter=])0.584:0.000924368[&&NHX:Sample_counter=:Type_counter=GTDB--8:capture_class_counter=:capture_domain_counter=:capture_family_counter=:capture_genus_counter=:capture_order_counter=:capture_phylum_counter=:capture_species_counter=:evoltype=D:gtdb_class_counter=c__Cyanobacteriia--8:gtdb_domain_counter=d__Bacteria--8:gtdb_family_counter=f__Microcystaceae--5||f__Microcystaceae_A--3:gtdb_genus_counter=g__Chlorogloea--1||g__Chroococcus--2||g__Crocosphaera--3||g__Gloeothece--2:gtdb_order_counter=o__Cyanobacteriales--8:gtdb_phylum_counter=p__Cyanobacteria--8:gtdb_species_counter=s__Chlorogloea purpurea--1||s__Chroococcus hegewaldii--1||s__Chroococcus sp017312365--1||s__Crocosphaera chwakensis--1||s__Crocosphaera sp002172675--1||s__Crocosphaera subtropica--1||s__Gloeothece citriformis--1||s__Gloeothece verrucosa--1:heptad_counter=MCP-40H--8:lbd_counter=:lca=d__Bacteria:lca_tree=o__Cyanobacteriales:name=N115826:ref_name_counter=],RS_GCF_000021805.1_protein.faa_NC_011726.1_3323@PF00015_full_PFAM.938.1145:0.0292552[&&NHX:Type=GTDB:gtdb_class=c__Cyanobacteriia:gtdb_domain=d__Bacteria:gtdb_family=f__Microcystaceae_A:gtdb_genus=g__Rippkaea:gtdb_order=o__Cyanobacteriales:gtdb_phylum=p__Cyanobacteria:gtdb_species=s__Rippkaea orientalis:heptad=MCP-40H:species=d__Bacteria_p__Cyanobacteria_c__Cyanobacteriia_o__Cyanobacteriales_f__Microcystaceae_A_g__Rippkaea_s__Rippkaea orientalis])0.447:0.00815265[&&NHX:Sample_counter=:Type_counter=GTDB--9:capture_class_counter=:capture_domain_counter=:capture_family_counter=:capture_genus_counter=:capture_order_counter=:capture_phylum_counter=:capture_species_counter=:evoltype=D:gtdb_class_counter=c__Cyanobacteriia--9:gtdb_domain_counter=d__Bacteria--9:gtdb_family_counter=f__Microcystaceae--5||f__Microcystaceae_A--4:gtdb_genus_counter=g__Chlorogloea--1||g__Chroococcus--2||g__Crocosphaera--3||g__Gloeothece--2||g__Rippkaea--1:gtdb_order_counter=o__Cyanobacteriales--9:gtdb_phylum_counter=p__Cyanobacteria--9:gtdb_species_counter=s__Chlorogloea purpurea--1||s__Chroococcus hegewaldii--1||s__Chroococcus sp017312365--1||s__Crocosphaera chwakensis--1||s__Crocosphaera sp002172675--1||s__Crocosphaera subtropica--1||s__Gloeothece citriformis--1||s__Gloeothece verrucosa--1||s__Rippkaea orientalis--1:heptad_counter=MCP-40H--9:lbd_counter=:lca=d__Bacteria:lca_tree=o__Cyanobacteriales:name=N115828:ref_name_counter=])0:5e-09[&&NHX:Sample_counter=:Type_counter=GTDB--11:capture_class_counter=:capture_domain_counter=:capture_family_counter=:capture_genus_counter=:capture_order_counter=:capture_phylum_counter=:capture_species_counter=:evoltype=D:gtdb_class_counter=c__Cyanobacteriia--11:gtdb_domain_counter=d__Bacteria--11:gtdb_family_counter=f__Microcystaceae--5||f__Microcystaceae_A--6:gtdb_genus_counter=g__Aphanothece_B--1||g__Chlorogloea--1||g__Chroococcus--2||g__Crocosphaera--3||g__Gloeothece--2||g__Rippkaea--2:gtdb_order_counter=o__Cyanobacteriales--11:gtdb_phylum_counter=p__Cyanobacteria--11:gtdb_species_counter=s__Aphanothece_B sacrum--1||s__Chlorogloea purpurea--1||s__Chroococcus hegewaldii--1||s__Chroococcus sp017312365--1||s__Crocosphaera chwakensis--1||s__Crocosphaera sp002172675--1||s__Crocosphaera subtropica--1||s__Gloeothece citriformis--1||s__Gloeothece verrucosa--1||s__Rippkaea orientalis--1||s__Rippkaea sp002110465--1:heptad_counter=MCP-40H--11:lbd_counter=:lca=d__Bacteria:lca_tree=o__Cyanobacteriales:name=N115829:ref_name_counter=],(GB_GCA_003249095.1_protein.faa_QBMS01000010.1_80@PF00015_full_PFAM.852.1032:0.0374779[&&NHX:Type=GTDB:gtdb_class=c__Cyanobacteriia:gtdb_domain=d__Bacteria:gtdb_family=f__Microcystaceae_A:gtdb_genus=g__Snowella:gtdb_order=o__Cyanobacteriales:gtdb_phylum=p__Cyanobacteria:gtdb_species=s__Snowella sp003249095:heptad=MCP-40H:species=d__Bacteria_p__Cyanobacteria_c__Cyanobacteriia_o__Cyanobacteriales_f__Microcystaceae_A_g__Snowella_s__Snowella sp003249095],(GB_GCA_016471375.1_protein.faa_WGLZ01000020.1_32@PF00015_full_PFAM.723.893:0.0321282[&&NHX:Type=GTDB:gtdb_class=c__Cyanobacteriia:gtdb_domain=d__Bacteria:gtdb_family=f__Microcystaceae_A:gtdb_genus=g__Synechocystis:gtdb_order=o__Cyanobacteriales:gtdb_phylum=p__Cyanobacteria:gtdb_species=s__Synechocystis sp016471375:heptad=MCP-40H:species=d__Bacteria_p__Cyanobacteria_c__Cyanobacteriia_o__Cyanobacteriales_f__Microcystaceae_A_g__Synechocystis_s__Synechocystis sp016471375],(RS_GCF_000478825.2_protein.faa_NZ_CP007542.1_670@PF00015_full_PFAM.807.983:0.00937637[&&NHX:Type=GTDB:gtdb_class=c__Cyanobacteriia:gtdb_domain=d__Bacteria:gtdb_family=f__Microcystaceae_A:gtdb_genus=g__Synechocystis:gtdb_order=o__Cyanobacteriales:gtdb_phylum=p__Cyanobacteria:gtdb_species=s__Synechocystis sp000478825:heptad=MCP-40H:species=d__Bacteria_p__Cyanobacteria_c__Cyanobacteriia_o__Cyanobacteriales_f__Microcystaceae_A_g__Synechocystis_s__Synechocystis sp000478825],(RS_GCF_015207985.1_protein.faa_NZ_JADEVV010000051.1_3@PF00015_full_PFAM.801.982:5e-09[&&NHX:Type=GTDB:gtdb_class=c__Cyanobacteriia:gtdb_domain=d__Bacteria:gtdb_family=f__Microcystaceae_A:gtdb_genus=g__Synechocystis:gtdb_order=o__Cyanobacteriales:gtdb_phylum=p__Cyanobacteria:gtdb_species=s__Synechocystis salina:heptad=MCP-40H:species=d__Bacteria_p__Cyanobacteria_c__Cyanobacteriia_o__Cyanobacteriales_f__Microcystaceae_A_g__Synechocystis_s__Synechocystis salina],(RS_GCF_018282115.1_protein.faa_NZ_CP054306.1_1982@PF00015_full_PFAM.805.984:0.00415399[&&NHX:Type=GTDB:gtdb_class=c__Cyanobacteriia:gtdb_domain=d__Bacteria:gtdb_family=f__Microcystaceae_A:gtdb_genus=g__Synechocystis:gtdb_order=o__Cyanobacteriales:gtdb_phylum=p__Cyanobacteria:gtdb_species=s__Synechocystis sp018282115:heptad=MCP-40H:species=d__Bacteria_p__Cyanobacteria_c__Cyanobacteriia_o__Cyanobacteriales_f__Microcystaceae_A_g__Synechocystis_s__Synechocystis sp018282115],RS_GCF_000284455.1_protein.faa_NC_017039.1_2933@PF00015_full_PFAM.808.986:0.00847228[&&NHX:Type=GTDB:gtdb_class=c__Cyanobacteriia:gtdb_domain=d__Bacteria:gtdb_family=f__Microcystaceae_A:gtdb_genus=g__Synechocystis:gtdb_order=o__Cyanobacteriales:gtdb_phylum=p__Cyanobacteria:gtdb_species=s__Synechocystis sp000284455:heptad=MCP-40H:species=d__Bacteria_p__Cyanobacteria_c__Cyanobacteriia_o__Cyanobacteriales_f__Microcystaceae_A_g__Synechocystis_s__Synechocystis sp000284455])0:5e-09[&&NHX:Sample_counter=:Type_counter=GTDB--2:capture_class_counter=:capture_domain_counter=:capture_family_counter=:capture_genus_counter=:capture_order_counter=:capture_phylum_counter=:capture_species_counter=:evoltype=D:gtdb_class_counter=c__Cyanobacteriia--2:gtdb_domain_counter=d__Bacteria--2:gtdb_family_counter=f__Microcystaceae_A--2:gtdb_genus_counter=g__Synechocystis--2:gtdb_order_counter=o__Cyanobacteriales--2:gtdb_phylum_counter=p__Cyanobacteria--2:gtdb_species_counter=s__Synechocystis sp000284455--1||s__Synechocystis sp018282115--1:heptad_counter=MCP-40H--2:lbd_counter=:lca=d__Bacteria:lca_tree=g__Synechocystis:name=N115836:ref_name_counter=])0.961:0.0287578[&&NHX:Sample_counter=:Type_counter=GTDB--3:capture_class_counter=:capture_domain_counter=:capture_family_counter=:capture_genus_counter=:capture_order_counter=:capture_phylum_counter=:capture_species_counter=:evoltype=D:gtdb_class_counter=c__Cyanobacteriia--3:gtdb_domain_counter=d__Bacteria--3:gtdb_family_counter=f__Microcystaceae_A--3:gtdb_genus_counter=g__Synechocystis--3:gtdb_order_counter=o__Cyanobacteriales--3:gtdb_phylum_counter=p__Cyanobacteria--3:gtdb_species_counter=s__Synechocystis salina--1||s__Synechocystis sp000284455--1||s__Synechocystis sp018282115--1:heptad_counter=MCP-40H--3:lbd_counter=:lca=d__Bacteria:lca_tree=g__Synechocystis:name=N115837:ref_name_counter=])0.994:0.0648365[&&NHX:Sample_counter=:Type_counter=GTDB--4:capture_class_counter=:capture_domain_counter=:capture_family_counter=:capture_genus_counter=:capture_order_counter=:capture_phylum_counter=:capture_species_counter=:evoltype=D:gtdb_class_counter=c__Cyanobacteriia--4:gtdb_domain_counter=d__Bacteria--4:gtdb_family_counter=f__Microcystaceae_A--4:gtdb_genus_counter=g__Synechocystis--4:gtdb_order_counter=o__Cyanobacteriales--4:gtdb_phylum_counter=p__Cyanobacteria--4:gtdb_species_counter=s__Synechocystis salina--1||s__Synechocystis sp000284455--1||s__Synechocystis sp000478825--1||s__Synechocystis sp018282115--1:heptad_counter=MCP-40H--4:lbd_counter=:lca=d__Bacteria:lca_tree=g__Synechocystis:name=N115838:ref_name_counter=])0.876:0.0141038[&&NHX:Sample_counter=:Type_counter=GTDB--5:capture_class_counter=:capture_domain_counter=:capture_family_counter=:capture_genus_counter=:capture_order_counter=:capture_phylum_counter=:capture_species_counter=:evoltype=D:gtdb_class_counter=c__Cyanobacteriia--5:gtdb_domain_counter=d__Bacteria--5:gtdb_family_counter=f__Microcystaceae_A--5:gtdb_genus_counter=g__Synechocystis--5:gtdb_order_counter=o__Cyanobacteriales--5:gtdb_phylum_counter=p__Cyanobacteria--5:gtdb_species_counter=s__Synechocystis salina--1||s__Synechocystis sp000284455--1||s__Synechocystis sp000478825--1||s__Synechocystis sp016471375--1||s__Synechocystis sp018282115--1:heptad_counter=MCP-40H--5:lbd_counter=:lca=d__Bacteria:lca_tree=g__Synechocystis:name=N115839:ref_name_counter=])0.984:0.0425308[&&NHX:Sample_counter=:Type_counter=GTDB--6:capture_class_counter=:capture_domain_counter=:capture_family_counter=:capture_genus_counter=:capture_order_counter=:capture_phylum_counter=:capture_species_counter=:evoltype=D:gtdb_class_counter=c__Cyanobacteriia--6:gtdb_domain_counter=d__Bacteria--6:gtdb_family_counter=f__Microcystaceae_A--6:gtdb_genus_counter=g__Snowella--1||g__Synechocystis--5:gtdb_order_counter=o__Cyanobacteriales--6:gtdb_phylum_counter=p__Cyanobacteria--6:gtdb_species_counter=s__Snowella sp003249095--1||s__Synechocystis salina--1||s__Synechocystis sp000284455--1||s__Synechocystis sp000478825--1||s__Synechocystis sp016471375--1||s__Synechocystis sp018282115--1:heptad_counter=MCP-40H--6:lbd_counter=:lca=d__Bacteria:lca_tree=f__Microcystaceae_A:name=N115840:ref_name_counter=])0.992:0.049655[&&NHX:Sample_counter=:Type_counter=GTDB--17:capture_class_counter=:capture_domain_counter=:capture_family_counter=:capture_genus_counter=:capture_order_counter=:capture_phylum_counter=:capture_species_counter=:evoltype=D:gtdb_class_counter=c__Cyanobacteriia--17:gtdb_domain_counter=d__Bacteria--17:gtdb_family_counter=f__Microcystaceae--5||f__Microcystaceae_A--12:gtdb_genus_counter=g__Aphanothece_B--1||g__Chlorogloea--1||g__Chroococcus--2||g__Crocosphaera--3||g__Gloeothece--2||g__Rippkaea--2||g__Snowella--1||g__Synechocystis--5:gtdb_order_counter=o__Cyanobacteriales--17:gtdb_phylum_counter=p__Cyanobacteria--17:gtdb_species_counter=s__Aphanothece_B sacrum--1||s__Chlorogloea purpurea--1||s__Chroococcus hegewaldii--1||s__Chroococcus sp017312365--1||s__Crocosphaera chwakensis--1||s__Crocosphaera sp002172675--1||s__Crocosphaera subtropica--1||s__Gloeothece citriformis--1||s__Gloeothece verrucosa--1||s__Rippkaea orientalis--1||s__Rippkaea sp002110465--1||s__Snowella sp003249095--1||s__Synechocystis salina--1||s__Synechocystis sp000284455--1||s__Synechocystis sp000478825--1||s__Synechocystis sp016471375--1||s__Synechocystis sp018282115--1:heptad_counter=MCP-40H--17:lbd_counter=:lca=d__Bacteria:lca_tree=o__Cyanobacteriales:name=N115841:ref_name_counter=])0.667:0.0125138[&&NHX:Sample_counter=:Type_counter=GTDB--29:capture_class_counter=:capture_domain_counter=:capture_family_counter=:capture_genus_counter=:capture_order_counter=:capture_phylum_counter=:capture_species_counter=:evoltype=D:gtdb_class_counter=c__Cyanobacteriia--29:gtdb_domain_counter=d__Bacteria--29:gtdb_family_counter=f__JAABRE01--1||f__Microcystaceae--5||f__Microcystaceae_A--12||f__Prochloraceae--1||f__Xenococcaceae--10:gtdb_genus_counter=g__Aphanothece_B--1||g__Chlorogloea--1||g__Chroococcus--2||g__Crocosphaera--3||g__Gloeothece--2||g__Hyella--2||g__JAABRE01--1||g__Pleurocapsa--5||g__Prochloron--1||g__Rippkaea--2||g__Snowella--1||g__Stanieria--2||g__Synechocystis--5||g__Xenococcus--1:gtdb_order_counter=o__Cyanobacteriales--29:gtdb_phylum_counter=p__Cyanobacteria--29:gtdb_species_counter=s__Aphanothece_B sacrum--1||s__Chlorogloea purpurea--1||s__Chroococcus hegewaldii--1||s__Chroococcus sp017312365--1||s__Crocosphaera chwakensis--1||s__Crocosphaera sp002172675--1||s__Crocosphaera subtropica--1||s__Gloeothece citriformis--1||s__Gloeothece verrucosa--1||s__Hyella disjuncta--1||s__Hyella patelloides--1||s__JAABRE01 sp011391125--1||s__Pleurocapsa sp000332195--1||s__Pleurocapsa sp002368355--1||s__Pleurocapsa sp003003995--1||s__Pleurocapsa sp012034765--1||s__Pleurocapsa sp015207195--1||s__Prochloron didemni--1||s__Rippkaea orientalis--1||s__Rippkaea sp002110465--1||s__Snowella sp003249095--1||s__Stanieria cyanosphaera--1||s__Stanieria sp002355455--1||s__Synechocystis salina--1||s__Synechocystis sp000284455--1||s__Synechocystis sp000478825--1||s__Synechocystis sp016471375--1||s__Synechocystis sp018282115--1||s__Xenococcus sp000332055--1:heptad_counter=MCP-40H--28||MCP-44H--1:lbd_counter=:lca=d__Bacteria:lca_tree=o__Cyanobacteriales:name=N115842:ref_name_counter=],((((RS_GCF_000332035.1_protein.faa_NZ_ALVY01000168.1_7@PF00015_full_PFAM.892.1067:0.0179958[&&NHX:Type=GTDB:gtdb_class=c__Cyanobacteriia:gtdb_domain=d__Bacteria:gtdb_family=f__Gloeocapsaceae:gtdb_genus=g__Gloeocapsa:gtdb_order=o__Cyanobacteriales:gtdb_phylum=p__Cyanobacteria:gtdb_species=s__Gloeocapsa sp000332035:heptad=MCP-40H:species=d__Bacteria_p__Cyanobacteria_c__Cyanobacteriia_o__Cyanobacteriales_f__Gloeocapsaceae_g__Gloeocapsa_s__Gloeocapsa sp000332035],GB_GCA_007693955.1_protein.faa_RECR01000126.1_4@PF00015_full_PFAM.899.1080:0.0250523[&&NHX:Type=GTDB:gtdb_class=c__Cyanobacteriia:gtdb_domain=d__Bacteria:gtdb_family=f__Gloeocapsaceae:gtdb_genus=g__Gloeocapsa:gtdb_order=o__Cyanobacteriales:gtdb_phylum=p__Cyanobacteria:gtdb_species=s__Gloeocapsa sp007693955:heptad=MCP-40H:species=d__Bacteria_p__Cyanobacteria_c__Cyanobacteriia_o__Cyanobacteriales_f__Gloeocapsaceae_g__Gloeocapsa_s__Gloeocapsa sp007693955])1:0.086104[&&NHX:Sample_counter=:Type_counter=GTDB--2:capture_class_counter=:capture_domain_counter=:capture_family_counter=:capture_genus_counter=:capture_order_counter=:capture_phylum_counter=:capture_species_counter=:evoltype=D:gtdb_class_counter=c__Cyanobacteriia--2:gtdb_domain_counter=d__Bacteria--2:gtdb_family_counter=f__Gloeocapsaceae--2:gtdb_genus_counter=g__Gloeocapsa--2:gtdb_order_counter=o__Cyanobacteriales--2:gtdb_phylum_counter=p__Cyanobacteria--2:gtdb_species_counter=s__Gloeocapsa sp000332035--1||s__Gloeocapsa sp007693955--1:heptad_counter=MCP-40H--2:lbd_counter=:lca=d__Bacteria:lca_tree=g__Gloeocapsa:name=N115845:ref_name_counter=],((GB_GCA_016903655.1_protein.faa_JADQBC010000004.1_31@PF00015_full_PFAM.902.1090:0.0720381[&&NHX:Type=GTDB:gtdb_class=c__Cyanobacteriia:gtdb_domain=d__Bacteria:gtdb_family=f__Gomphosphaeriaceae:gtdb_genus=g__Gomphosphaeria:gtdb_order=o__Cyanobacteriales:gtdb_phylum=p__Cyanobacteria:gtdb_species=s__Gomphosphaeria aponina:heptad=MCP-40H:species=d__Bacteria_p__Cyanobacteria_c__Cyanobacteriia_o__Cyanobacteriales_f__Gomphosphaeriaceae_g__Gomphosphaeria_s__Gomphosphaeria aponina],GB_GCA_016903655.1_protein.faa_JADQBC010000003.1_40@PF00015_full_PFAM.935.1121:0.180509[&&NHX:Type=GTDB:gtdb_class=c__Cyanobacteriia:gtdb_domain=d__Bacteria:gtdb_family=f__Gomphosphaeriaceae:gtdb_genus=g__Gomphosphaeria:gtdb_order=o__Cyanobacteriales:gtdb_phylum=p__Cyanobacteria:gtdb_species=s__Gomphosphaeria aponina:heptad=MCP-40H:species=d__Bacteria_p__Cyanobacteria_c__Cyanobacteriia_o__Cyanobacteriales_f__Gomphosphaeriaceae_g__Gomphosphaeria_s__Gomphosphaeria aponina])0.89:0.029084[&&NHX:Sample_counter=:Type_counter=GTDB--2:capture_class_counter=:capture_domain_counter=:capture_family_counter=:capture_genus_counter=:capture_order_counter=:capture_phylum_counter=:capture_species_counter=:evoltype=D:gtdb_class_counter=c__Cyanobacteriia--2:gtdb_domain_counter=d__Bacteria--2:gtdb_family_counter=f__Gomphosphaeriaceae--2:gtdb_genus_counter=g__Gomphosphaeria--2:gtdb_order_counter=o__Cyanobacteriales--2:gtdb_phylum_counter=p__Cyanobacteria--2:gtdb_species_counter=s__Gomphosphaeria aponina--2:heptad_counter=MCP-40H--2:lbd_counter=:lca=d__Bacteria:lca_tree=s__Gomphosphaeria aponina:name=N115848:ref_name_counter=],(GB_GCA_012031815.1_protein.faa_JAAUTE010000213.1_7@PF00015_full_PFAM.31.185:0.134949[&&NHX:Type=GTDB:gtdb_class=c__Cyanobacteriia:gtdb_domain=d__Bacteria:gtdb_family=f__JAAUTE01:gtdb_genus=g__JAAUTE01:gtdb_order=o__Cyanobacteriales:gtdb_phylum=p__Cyanobacteria:gtdb_species=s__JAAUTE01 sp012031815:heptad=MCP-40H:species=d__Bacteria_p__Cyanobacteria_c__Cyanobacteriia_o__Cyanobacteriales_f__JAAUTE01_g__JAAUTE01_s__JAAUTE01 sp012031815],((RS_GCF_000317675.1_protein.faa_NC_019776.1_2376@PF00015_full_PFAM.926.1105:0.0242558[&&NHX:Type=GTDB:gtdb_class=c__Cyanobacteriia:gtdb_domain=d__Bacteria:gtdb_family=f__Cyanobacteriaceae:gtdb_genus=g__PCC-10605:gtdb_order=o__Cyanobacteriales:gtdb_phylum=p__Cyanobacteria:gtdb_species=s__PCC-10605 sp000317675:heptad=MCP-40H:species=d__Bacteria_p__Cyanobacteria_c__Cyanobacteriia_o__Cyanobacteriales_f__Cyanobacteriaceae_g__PCC-10605_s__PCC-10605 sp000317675],GB_GCA_015295805.1_protein.faa_DVEF01000055.1_58@PF00015_full_PFAM.882.1089:0.0447112[&&NHX:Type=GTDB:gtdb_class=c__Cyanobacteriia:gtdb_domain=d__Bacteria:gtdb_family=f__Cyanobacteriaceae:gtdb_genus=g__DVEF01:gtdb_order=o__Cyanobacteriales:gtdb_phylum=p__Cyanobacteria:gtdb_species=s__DVEF01 sp015295805:heptad=MCP-40H:species=d__Bacteria_p__Cyanobacteria_c__Cyanobacteriia_o__Cyanobacteriales_f__Cyanobacteriaceae_g__DVEF01_s__DVEF01 sp015295805])0.793:0.0232009[&&NHX:Sample_counter=:Type_counter=GTDB--2:capture_class_counter=:capture_domain_counter=:capture_family_counter=:capture_genus_counter=:capture_order_counter=:capture_phylum_counter=:capture_species_counter=:evoltype=D:gtdb_class_counter=c__Cyanobacteriia--2:gtdb_domain_counter=d__Bacteria--2:gtdb_family_counter=f__Cyanobacteriaceae--2:gtdb_genus_counter=g__DVEF01--1||g__PCC-10605--1:gtdb_order_counter=o__Cyanobacteriales--2:gtdb_phylum_counter=p__Cyanobacteria--2:gtdb_species_counter=s__DVEF01 sp015295805--1||s__PCC-10605 sp000317675--1:heptad_counter=MCP-40H--2:lbd_counter=:lca=d__Bacteria:lca_tree=f__Cyanobacteriaceae:name=N115852:ref_name_counter=],((RS_GCF_001548115.1_protein.faa_NZ_AP014821.1_2029@PF00015_full_PFAM.938.1114:0.0155833[&&NHX:Type=GTDB:gtdb_class=c__Cyanobacteriia:gtdb_domain=d__Bacteria:gtdb_family=f__Cyanobacteriaceae:gtdb_genus=g__Geminocystis:gtdb_order=o__Cyanobacteriales:gtdb_phylum=p__Cyanobacteria:gtdb_species=s__Geminocystis sp001548115:heptad=MCP-40H:species=d__Bacteria_p__Cyanobacteria_c__Cyanobacteriia_o__Cyanobacteriales_f__Cyanobacteriaceae_g__Geminocystis_s__Geminocystis sp001548115],RS_GCF_000332235.1_protein.faa_NZ_CM001775.1_3417@PF00015_full_PFAM.933.1107:0.0113759[&&NHX:Type=GTDB:gtdb_class=c__Cyanobacteriia:gtdb_domain=d__Bacteria:gtdb_family=f__Cyanobacteriaceae:gtdb_genus=g__Geminocystis:gtdb_order=o__Cyanobacteriales:gtdb_phylum=p__Cyanobacteria:gtdb_species=s__Geminocystis herdmanii:heptad=MCP-40H:species=d__Bacteria_p__Cyanobacteria_c__Cyanobacteriia_o__Cyanobacteriales_f__Cyanobacteriaceae_g__Geminocystis_s__Geminocystis herdmanii])0.826:0.0159484[&&NHX:Sample_counter=:Type_counter=GTDB--2:capture_class_counter=:capture_domain_counter=:capture_family_counter=:capture_genus_counter=:capture_order_counter=:capture_phylum_counter=:capture_species_counter=:evoltype=D:gtdb_class_counter=c__Cyanobacteriia--2:gtdb_domain_counter=d__Bacteria--2:gtdb_family_counter=f__Cyanobacteriaceae--2:gtdb_genus_counter=g__Geminocystis--2:gtdb_order_counter=o__Cyanobacteriales--2:gtdb_phylum_counter=p__Cyanobacteria--2:gtdb_species_counter=s__Geminocystis herdmanii--1||s__Geminocystis sp001548115--1:heptad_counter=MCP-40H--2:lbd_counter=:lca=d__Bacteria:lca_tree=g__Geminocystis:name=N115855:ref_name_counter=],((GB_GCA_003565105.1_protein.faa_PXDG01000059.1_2@PF00015_full_PFAM.17.220:0.0170597[&&NHX:Type=GTDB:gtdb_class=c__Paceibacteria:gtdb_domain=d__Bacteria:gtdb_family=f__SW-4-49-11:gtdb_genus=g__PXDG01:gtdb_order=o__SW-4-49-11:gtdb_phylum=p__Patescibacteria:gtdb_species=s__PXDG01 sp003565105:heptad=MCP-40H:species=d__Bacteria_p__Patescibacteria_c__Paceibacteria_o__SW-4-49-11_f__SW-4-49-11_g__PXDG01_s__PXDG01 sp003565105],(((RS_GCF_015207825.1_protein.faa_NZ_JADEWC010000026.1_27@PF00015_full_PFAM.922.1089:0.0091684[&&NHX:Type=GTDB:gtdb_class=c__Cyanobacteriia:gtdb_domain=d__Bacteria:gtdb_family=f__Cyanobacteriaceae:gtdb_genus=g__Cyanobacterium:gtdb_order=o__Cyanobacteriales:gtdb_phylum=p__Cyanobacteria:gtdb_species=s__Cyanobacterium stanieri_B:heptad=MCP-40H:species=d__Bacteria_p__Cyanobacteria_c__Cyanobacteriia_o__Cyanobacteriales_f__Cyanobacteriaceae_g__Cyanobacterium_s__Cyanobacterium stanieri_B],GB_GCA_002813895.1_protein.faa_CP024912.1_734@PF00015_full_PFAM.903.1069:5e-09[&&NHX:Type=GTDB:gtdb_class=c__Cyanobacteriia:gtdb_domain=d__Bacteria:gtdb_family=f__Cyanobacteriaceae:gtdb_genus=g__Cyanobacterium:gtdb_order=o__Cyanobacteriales:gtdb_phylum=p__Cyanobacteria:gtdb_species=s__Cyanobacterium sp002813895:heptad=MCP-40H:species=d__Bacteria_p__Cyanobacteria_c__Cyanobacteriia_o__Cyanobacteriales_f__Cyanobacteriaceae_g__Cyanobacterium_s__Cyanobacterium sp002813895])0.479:0.0122544[&&NHX:Sample_counter=:Type_counter=GTDB--2:capture_class_counter=:capture_domain_counter=:capture_family_counter=:capture_genus_counter=:capture_order_counter=:capture_phylum_counter=:capture_species_counter=:evoltype=D:gtdb_class_counter=c__Cyanobacteriia--2:gtdb_domain_counter=d__Bacteria--2:gtdb_family_counter=f__Cyanobacteriaceae--2:gtdb_genus_counter=g__Cyanobacterium--2:gtdb_order_counter=o__Cyanobacteriales--2:gtdb_phylum_counter=p__Cyanobacteria--2:gtdb_species_counter=s__Cyanobacterium sp002813895--1||s__Cyanobacterium stanieri_B--1:heptad_counter=MCP-40H--2:lbd_counter=:lca=d__Bacteria:lca_tree=g__Cyanobacterium:name=N115859:ref_name_counter=],GB_GCA_000317655.1_protein.faa_CP003940.1_280@PF00015_full_PFAM.906.1072:0.00709712[&&NHX:Type=GTDB:gtdb_class=c__Cyanobacteriia:gtdb_domain=d__Bacteria:gtdb_family=f__Cyanobacteriaceae:gtdb_genus=g__Cyanobacterium:gtdb_order=o__Cyanobacteriales:gtdb_phylum=p__Cyanobacteria:gtdb_species=s__Cyanobacterium stanieri:heptad=MCP-40H:species=d__Bacteria_p__Cyanobacteria_c__Cyanobacteriia_o__Cyanobacteriales_f__Cyanobacteriaceae_g__Cyanobacterium_s__Cyanobacterium stanieri])0.891:0.0146924[&&NHX:Sample_counter=:Type_counter=GTDB--3:capture_class_counter=:capture_domain_counter=:capture_family_counter=:capture_genus_counter=:capture_order_counter=:capture_phylum_counter=:capture_species_counter=:evoltype=D:gtdb_class_counter=c__Cyanobacteriia--3:gtdb_domain_counter=d__Bacteria--3:gtdb_family_counter=f__Cyanobacteriaceae--3:gtdb_genus_counter=g__Cyanobacterium--3:gtdb_order_counter=o__Cyanobacteriales--3:gtdb_phylum_counter=p__Cyanobacteria--3:gtdb_species_counter=s__Cyanobacterium sp002813895--1||s__Cyanobacterium stanieri--1||s__Cyanobacterium stanieri_B--1:heptad_counter=MCP-40H--3:lbd_counter=:lca=d__Bacteria:lca_tree=g__Cyanobacterium:name=N115861:ref_name_counter=],GB_GCA_015272165.1_protein.faa_JACYMF010000008.1_72@PF00015_full_PFAM.874.1084:0.0406103[&&NHX:Type=GTDB:gtdb_class=c__Cyanobacteriia:gtdb_domain=d__Bacteria:gtdb_family=f__Cyanobacteriaceae:gtdb_genus=g__Cyanobacterium:gtdb_order=o__Cyanobacteriales:gtdb_phylum=p__Cyanobacteria:gtdb_species=s__Cyanobacterium sp015272165:heptad=MCP-40H:species=d__Bacteria_p__Cyanobacteria_c__Cyanobacteriia_o__Cyanobacteriales_f__Cyanobacteriaceae_g__Cyanobacterium_s__Cyanobacterium sp015272165])0.403:0.00596802[&&NHX:Sample_counter=:Type_counter=GTDB--4:capture_class_counter=:capture_domain_counter=:capture_family_counter=:capture_genus_counter=:capture_order_counter=:capture_phylum_counter=:capture_species_counter=:evoltype=D:gtdb_class_counter=c__Cyanobacteriia--4:gtdb_domain_counter=d__Bacteria--4:gtdb_family_counter=f__Cyanobacteriaceae--4:gtdb_genus_counter=g__Cyanobacterium--4:gtdb_order_counter=o__Cyanobacteriales--4:gtdb_phylum_counter=p__Cyanobacteria--4:gtdb_species_counter=s__Cyanobacterium sp002813895--1||s__Cyanobacterium sp015272165--1||s__Cyanobacterium stanieri--1||s__Cyanobacterium stanieri_B--1:heptad_counter=MCP-40H--4:lbd_counter=:lca=d__Bacteria:lca_tree=g__Cyanobacterium:name=N115863:ref_name_counter=])0.982:0.0301865[&&NHX:Sample_counter=:Type_counter=GTDB--5:capture_class_counter=:capture_domain_counter=:capture_family_counter=:capture_genus_counter=:capture_order_counter=:capture_phylum_counter=:capture_species_counter=:evoltype=D:gtdb_class_counter=c__Cyanobacteriia--4||c__Paceibacteria--1:gtdb_domain_counter=d__Bacteria--5:gtdb_family_counter=f__Cyanobacteriaceae--4||f__SW-4-49-11--1:gtdb_genus_counter=g__Cyanobacterium--4||g__PXDG01--1:gtdb_order_counter=o__Cyanobacteriales--4||o__SW-4-49-11--1:gtdb_phylum_counter=p__Cyanobacteria--4||p__Patescibacteria--1:gtdb_species_counter=s__Cyanobacterium sp002813895--1||s__Cyanobacterium sp015272165--1||s__Cyanobacterium stanieri--1||s__Cyanobacterium stanieri_B--1||s__PXDG01 sp003565105--1:heptad_counter=MCP-40H--5:lbd_counter=:lca=d__Bacteria:lca_tree=d__Bacteria:name=N115864:ref_name_counter=],(GB_GCA_016743215.1_protein.faa_VRZC01000066.1_3@PF00015_full_PFAM.933.1105:5e-09[&&NHX:Type=GTDB:gtdb_class=c__Cyanobacteriia:gtdb_domain=d__Bacteria:gtdb_family=f__Cyanobacteriaceae:gtdb_genus=g__Geminocystis:gtdb_order=o__Cyanobacteriales:gtdb_phylum=p__Cyanobacteria:gtdb_species=s__Geminocystis sp016743215:heptad=MCP-40H:species=d__Bacteria_p__Cyanobacteria_c__Cyanobacteriia_o__Cyanobacteriales_f__Cyanobacteriaceae_g__Geminocystis_s__Geminocystis sp016743215],(GB_GCA_009993045.1_protein.faa_JAACUG010000092.1_21@PF00015_full_PFAM.930.1104:0.0135112[&&NHX:Type=GTDB:gtdb_class=c__Cyanobacteriia:gtdb_domain=d__Bacteria:gtdb_family=f__Cyanobacteriaceae:gtdb_genus=g__Geminocystis:gtdb_order=o__Cyanobacteriales:gtdb_phylum=p__Cyanobacteria:gtdb_species=s__Geminocystis sp009993045:heptad=MCP-40H:species=d__Bacteria_p__Cyanobacteria_c__Cyanobacteriia_o__Cyanobacteriales_f__Cyanobacteriaceae_g__Geminocystis_s__Geminocystis sp009993045],RS_GCF_001548095.1_protein.faa_NZ_AP014815.1_1097@PF00015_full_PFAM.936.1107:0.0104286[&&NHX:Type=GTDB:gtdb_class=c__Cyanobacteriia:gtdb_domain=d__Bacteria:gtdb_family=f__Cyanobacteriaceae:gtdb_genus=g__Geminocystis:gtdb_order=o__Cyanobacteriales:gtdb_phylum=p__Cyanobacteria:gtdb_species=s__Geminocystis sp001548095:heptad=MCP-40H:species=d__Bacteria_p__Cyanobacteria_c__Cyanobacteriia_o__Cyanobacteriales_f__Cyanobacteriaceae_g__Geminocystis_s__Geminocystis sp001548095])0.982:0.0318914[&&NHX:Sample_counter=:Type_counter=GTDB--2:capture_class_counter=:capture_domain_counter=:capture_family_counter=:capture_genus_counter=:capture_order_counter=:capture_phylum_counter=:capture_species_counter=:evoltype=D:gtdb_class_counter=c__Cyanobacteriia--2:gtdb_domain_counter=d__Bacteria--2:gtdb_family_counter=f__Cyanobacteriaceae--2:gtdb_genus_counter=g__Geminocystis--2:gtdb_order_counter=o__Cyanobacteriales--2:gtdb_phylum_counter=p__Cyanobacteria--2:gtdb_species_counter=s__Geminocystis sp001548095--1||s__Geminocystis sp009993045--1:heptad_counter=MCP-40H--2:lbd_counter=:lca=d__Bacteria:lca_tree=g__Geminocystis:name=N115868:ref_name_counter=])0.81:0.0115738[&&NHX:Sample_counter=:Type_counter=GTDB--3:capture_class_counter=:capture_domain_counter=:capture_family_counter=:capture_genus_counter=:capture_order_counter=:capture_phylum_counter=:capture_species_counter=:evoltype=D:gtdb_class_counter=c__Cyanobacteriia--3:gtdb_domain_counter=d__Bacteria--3:gtdb_family_counter=f__Cyanobacteriaceae--3:gtdb_genus_counter=g__Geminocystis--3:gtdb_order_counter=o__Cyanobacteriales--3:gtdb_phylum_counter=p__Cyanobacteria--3:gtdb_species_counter=s__Geminocystis sp001548095--1||s__Geminocystis sp009993045--1||s__Geminocystis sp016743215--1:heptad_counter=MCP-40H--3:lbd_counter=:lca=d__Bacteria:lca_tree=g__Geminocystis:name=N115869:ref_name_counter=])0.649:0.00302029[&&NHX:Sample_counter=:Type_counter=GTDB--8:capture_class_counter=:capture_domain_counter=:capture_family_counter=:capture_genus_counter=:capture_order_counter=:capture_phylum_counter=:capture_species_counter=:evoltype=D:gtdb_class_counter=c__Cyanobacteriia--7||c__Paceibacteria--1:gtdb_domain_counter=d__Bacteria--8:gtdb_family_counter=f__Cyanobacteriaceae--7||f__SW-4-49-11--1:gtdb_genus_counter=g__Cyanobacterium--4||g__Geminocystis--3||g__PXDG01--1:gtdb_order_counter=o__Cyanobacteriales--7||o__SW-4-49-11--1:gtdb_phylum_counter=p__Cyanobacteria--7||p__Patescibacteria--1:gtdb_species_counter=s__Cyanobacterium sp002813895--1||s__Cyanobacterium sp015272165--1||s__Cyanobacterium stanieri--1||s__Cyanobacterium stanieri_B--1||s__Geminocystis sp001548095--1||s__Geminocystis sp009993045--1||s__Geminocystis sp016743215--1||s__PXDG01 sp003565105--1:heptad_counter=MCP-40H--8:lbd_counter=:lca=d__Bacteria:lca_tree=d__Bacteria:name=N115870:ref_name_counter=])0.814:0.0135427[&&NHX:Sample_counter=:Type_counter=GTDB--10:capture_class_counter=:capture_domain_counter=:capture_family_counter=:capture_genus_counter=:capture_order_counter=:capture_phylum_counter=:capture_species_counter=:evoltype=D:gtdb_class_counter=c__Cyanobacteriia--9||c__Paceibacteria--1:gtdb_domain_counter=d__Bacteria--10:gtdb_family_counter=f__Cyanobacteriaceae--9||f__SW-4-49-11--1:gtdb_genus_counter=g__Cyanobacterium--4||g__Geminocystis--5||g__PXDG01--1:gtdb_order_counter=o__Cyanobacteriales--9||o__SW-4-49-11--1:gtdb_phylum_counter=p__Cyanobacteria--9||p__Patescibacteria--1:gtdb_species_counter=s__Cyanobacterium sp002813895--1||s__Cyanobacterium sp015272165--1||s__Cyanobacterium stanieri--1||s__Cyanobacterium stanieri_B--1||s__Geminocystis herdmanii--1||s__Geminocystis sp001548095--1||s__Geminocystis sp001548115--1||s__Geminocystis sp009993045--1||s__Geminocystis sp016743215--1||s__PXDG01 sp003565105--1:heptad_counter=MCP-40H--10:lbd_counter=:lca=d__Bacteria:lca_tree=f__Cyanobacteriaceae:name=N115871:ref_name_counter=])0.969:0.0670652[&&NHX:Sample_counter=:Type_counter=GTDB--12:capture_class_counter=:capture_domain_counter=:capture_family_counter=:capture_genus_counter=:capture_order_counter=:capture_phylum_counter=:capture_species_counter=:evoltype=D:gtdb_class_counter=c__Cyanobacteriia--11||c__Paceibacteria--1:gtdb_domain_counter=d__Bacteria--12:gtdb_family_counter=f__Cyanobacteriaceae--11||f__SW-4-49-11--1:gtdb_genus_counter=g__Cyanobacterium--4||g__DVEF01--1||g__Geminocystis--5||g__PCC-10605--1||g__PXDG01--1:gtdb_order_counter=o__Cyanobacteriales--11||o__SW-4-49-11--1:gtdb_phylum_counter=p__Cyanobacteria--11||p__Patescibacteria--1:gtdb_species_counter=s__Cyanobacterium sp002813895--1||s__Cyanobacterium sp015272165--1||s__Cyanobacterium stanieri--1||s__Cyanobacterium stanieri_B--1||s__DVEF01 sp015295805--1||s__Geminocystis herdmanii--1||s__Geminocystis sp001548095--1||s__Geminocystis sp001548115--1||s__Geminocystis sp009993045--1||s__Geminocystis sp016743215--1||s__PCC-10605 sp000317675--1||s__PXDG01 sp003565105--1:heptad_counter=MCP-40H--12:lbd_counter=:lca=d__Bacteria:lca_tree=f__Cyanobacteriaceae:name=N115872:ref_name_counter=])0.62:0.0220283[&&NHX:Sample_counter=:Type_counter=GTDB--13:capture_class_counter=:capture_domain_counter=:capture_family_counter=:capture_genus_counter=:capture_order_counter=:capture_phylum_counter=:capture_species_counter=:evoltype=D:gtdb_class_counter=c__Cyanobacteriia--12||c__Paceibacteria--1:gtdb_domain_counter=d__Bacteria--13:gtdb_family_counter=f__Cyanobacteriaceae--11||f__JAAUTE01--1||f__SW-4-49-11--1:gtdb_genus_counter=g__Cyanobacterium--4||g__DVEF01--1||g__Geminocystis--5||g__JAAUTE01--1||g__PCC-10605--1||g__PXDG01--1:gtdb_order_counter=o__Cyanobacteriales--12||o__SW-4-49-11--1:gtdb_phylum_counter=p__Cyanobacteria--12||p__Patescibacteria--1:gtdb_species_counter=s__Cyanobacterium sp002813895--1||s__Cyanobacterium sp015272165--1||s__Cyanobacterium stanieri--1||s__Cyanobacterium stanieri_B--1||s__DVEF01 sp015295805--1||s__Geminocystis herdmanii--1||s__Geminocystis sp001548095--1||s__Geminocystis sp001548115--1||s__Geminocystis sp009993045--1||s__Geminocystis sp016743215--1||s__JAAUTE01 sp012031815--1||s__PCC-10605 sp000317675--1||s__PXDG01 sp003565105--1:heptad_counter=MCP-40H--13:lbd_counter=:lca=d__Bacteria:lca_tree=o__Cyanobacteriales:name=N115873:ref_name_counter=])0.645:0.0104823[&&NHX:Sample_counter=:Type_counter=GTDB--15:capture_class_counter=:capture_domain_counter=:capture_family_counter=:capture_genus_counter=:capture_order_counter=:capture_phylum_counter=:capture_species_counter=:evoltype=D:gtdb_class_counter=c__Cyanobacteriia--14||c__Paceibacteria--1:gtdb_domain_counter=d__Bacteria--15:gtdb_family_counter=f__Cyanobacteriaceae--11||f__Gomphosphaeriaceae--2||f__JAAUTE01--1||f__SW-4-49-11--1:gtdb_genus_counter=g__Cyanobacterium--4||g__DVEF01--1||g__Geminocystis--5||g__Gomphosphaeria--2||g__JAAUTE01--1||g__PCC-10605--1||g__PXDG01--1:gtdb_order_counter=o__Cyanobacteriales--14||o__SW-4-49-11--1:gtdb_phylum_counter=p__Cyanobacteria--14||p__Patescibacteria--1:gtdb_species_counter=s__Cyanobacterium sp002813895--1||s__Cyanobacterium sp015272165--1||s__Cyanobacterium stanieri--1||s__Cyanobacterium stanieri_B--1||s__DVEF01 sp015295805--1||s__Geminocystis herdmanii--1||s__Geminocystis sp001548095--1||s__Geminocystis sp001548115--1||s__Geminocystis sp009993045--1||s__Geminocystis sp016743215--1||s__Gomphosphaeria aponina--2||s__JAAUTE01 sp012031815--1||s__PCC-10605 sp000317675--1||s__PXDG01 sp003565105--1:heptad_counter=MCP-40H--15:lbd_counter=:lca=d__Bacteria:lca_tree=o__Cyanobacteriales:name=N115874:ref_name_counter=])0.037:0.0249975[&&NHX:Sample_counter=:Type_counter=GTDB--17:capture_class_counter=:capture_domain_counter=:capture_family_counter=:capture_genus_counter=:capture_order_counter=:capture_phylum_counter=:capture_species_counter=:evoltype=D:gtdb_class_counter=c__Cyanobacteriia--16||c__Paceibacteria--1:gtdb_domain_counter=d__Bacteria--17:gtdb_family_counter=f__Cyanobacteriaceae--11||f__Gloeocapsaceae--2||f__Gomphosphaeriaceae--2||f__JAAUTE01--1||f__SW-4-49-11--1:gtdb_genus_counter=g__Cyanobacterium--4||g__DVEF01--1||g__Geminocystis--5||g__Gloeocapsa--2||g__Gomphosphaeria--2||g__JAAUTE01--1||g__PCC-10605--1||g__PXDG01--1:gtdb_order_counter=o__Cyanobacteriales--16||o__SW-4-49-11--1:gtdb_phylum_counter=p__Cyanobacteria--16||p__Patescibacteria--1:gtdb_species_counter=s__Cyanobacterium sp002813895--1||s__Cyanobacterium sp015272165--1||s__Cyanobacterium stanieri--1||s__Cyanobacterium stanieri_B--1||s__DVEF01 sp015295805--1||s__Geminocystis herdmanii--1||s__Geminocystis sp001548095--1||s__Geminocystis sp001548115--1||s__Geminocystis sp009993045--1||s__Geminocystis sp016743215--1||s__Gloeocapsa sp000332035--1||s__Gloeocapsa sp007693955--1||s__Gomphosphaeria aponina--2||s__JAAUTE01 sp012031815--1||s__PCC-10605 sp000317675--1||s__PXDG01 sp003565105--1:heptad_counter=MCP-40H--17:lbd_counter=:lca=d__Bacteria:lca_tree=o__Cyanobacteriales:name=N115875:ref_name_counter=],(((GB_GCA_012034805.1_protein.faa_JAAUOP010000115.1_9@PF00015_full_PFAM.405.573:0.0528227[&&NHX:Type=GTDB:gtdb_class=c__Cyanobacteriia:gtdb_domain=d__Bacteria:gtdb_family=f__Prochlorotrichaceae:gtdb_genus=g__JAAUOP01:gtdb_order=o__PCC-9006:gtdb_phylum=p__Cyanobacteria:gtdb_species=s__JAAUOP01 sp012034805:heptad=MCP-40H:species=d__Bacteria_p__Cyanobacteria_c__Cyanobacteriia_o__PCC-9006_f__Prochlorotrichaceae_g__JAAUOP01_s__JAAUOP01 sp012034805],GB_GCA_012032745.1_protein.faa_JAAUQQ010000008.1_14@PF00015_full_PFAM.813.984:0.105007[&&NHX:Type=GTDB:gtdb_class=c__Cyanobacteriia:gtdb_domain=d__Bacteria:gtdb_family=f__Prochlorotrichaceae:gtdb_genus=g__JAAUQQ01:gtdb_order=o__PCC-9006:gtdb_phylum=p__Cyanobacteria:gtdb_species=s__JAAUQQ01 sp012032745:heptad=MCP-40H:species=d__Bacteria_p__Cyanobacteria_c__Cyanobacteriia_o__PCC-9006_f__Prochlorotrichaceae_g__JAAUQQ01_s__JAAUQQ01 sp012032745])0.996:0.102052[&&NHX:Sample_counter=:Type_counter=GTDB--2:capture_class_counter=:capture_domain_counter=:capture_family_counter=:capture_genus_counter=:capture_order_counter=:capture_phylum_counter=:capture_species_counter=:evoltype=D:gtdb_class_counter=c__Cyanobacteriia--2:gtdb_domain_counter=d__Bacteria--2:gtdb_family_counter=f__Prochlorotrichaceae--2:gtdb_genus_counter=g__JAAUOP01--1||g__JAAUQQ01--1:gtdb_order_counter=o__PCC-9006--2:gtdb_phylum_counter=p__Cyanobacteria--2:gtdb_species_counter=s__JAAUOP01 sp012034805--1||s__JAAUQQ01 sp012032745--1:heptad_counter=MCP-40H--2:lbd_counter=:lca=d__Bacteria:lca_tree=f__Prochlorotrichaceae:name=N115878:ref_name_counter=],(RS_GCF_000317025.1_protein.faa_NC_019689.1_2376@PF00015_full_PFAM.712.885:0.00472175[&&NHX:Type=GTDB:gtdb_class=c__Cyanobacteriia:gtdb_domain=d__Bacteria:gtdb_family=f__Microcystaceae:gtdb_genus=g__Hydrococcus:gtdb_order=o__Cyanobacteriales:gtdb_phylum=p__Cyanobacteria:gtdb_species=s__Hydrococcus sp000317025:heptad=MCP-40H:species=d__Bacteria_p__Cyanobacteria_c__Cyanobacteriia_o__Cyanobacteriales_f__Microcystaceae_g__Hydrococcus_s__Hydrococcus sp000317025],RS_GCF_001904635.1_protein.faa_NZ_MRCB01000003.1_160@PF00015_full_PFAM.939.1111:0.00409027[&&NHX:Type=GTDB:gtdb_class=c__Cyanobacteriia:gtdb_domain=d__Bacteria:gtdb_family=f__Microcystaceae:gtdb_genus=g__Hydrococcus:gtdb_order=o__Cyanobacteriales:gtdb_phylum=p__Cyanobacteria:gtdb_species=s__Hydrococcus rivularis:heptad=MCP-40H:species=d__Bacteria_p__Cyanobacteria_c__Cyanobacteriia_o__Cyanobacteriales_f__Microcystaceae_g__Hydrococcus_s__Hydrococcus rivularis])0.995:0.083559[&&NHX:Sample_counter=:Type_counter=GTDB--2:capture_class_counter=:capture_domain_counter=:capture_family_counter=:capture_genus_counter=:capture_order_counter=:capture_phylum_counter=:capture_species_counter=:evoltype=D:gtdb_class_counter=c__Cyanobacteriia--2:gtdb_domain_counter=d__Bacteria--2:gtdb_family_counter=f__Microcystaceae--2:gtdb_genus_counter=g__Hydrococcus--2:gtdb_order_counter=o__Cyanobacteriales--2:gtdb_phylum_counter=p__Cyanobacteria--2:gtdb_species_counter=s__Hydrococcus rivularis--1||s__Hydrococcus sp000317025--1:heptad_counter=MCP-40H--2:lbd_counter=:lca=d__Bacteria:lca_tree=g__Hydrococcus:name=N115881:ref_name_counter=])0.762:0.0465426[&&NHX:Sample_counter=:Type_counter=GTDB--4:capture_class_counter=:capture_domain_counter=:capture_family_counter=:capture_genus_counter=:capture_order_counter=:capture_phylum_counter=:capture_species_counter=:evoltype=D:gtdb_class_counter=c__Cyanobacteriia--4:gtdb_domain_counter=d__Bacteria--4:gtdb_family_counter=f__Microcystaceae--2||f__Prochlorotrichaceae--2:gtdb_genus_counter=g__Hydrococcus--2||g__JAAUOP01--1||g__JAAUQQ01--1:gtdb_order_counter=o__Cyanobacteriales--2||o__PCC-9006--2:gtdb_phylum_counter=p__Cyanobacteria--4:gtdb_species_counter=s__Hydrococcus rivularis--1||s__Hydrococcus sp000317025--1||s__JAAUOP01 sp012034805--1||s__JAAUQQ01 sp012032745--1:heptad_counter=MCP-40H--4:lbd_counter=:lca=d__Bacteria:lca_tree=c__Cyanobacteriia:name=N115882:ref_name_counter=],RS_GCF_000332275.1_protein.faa_NZ_CM001776.1_2083@PF00015_full_PFAM.1013.1196:0.15595[&&NHX:Type=GTDB:gtdb_class=c__Cyanobacteriia:gtdb_domain=d__Bacteria:gtdb_family=f__PCC-7336:gtdb_genus=g__PCC-7336:gtdb_order=o__PCC-7336:gtdb_phylum=p__Cyanobacteria:gtdb_species=s__PCC-7336 sp000332275:heptad=MCP-40H:species=d__Bacteria_p__Cyanobacteria_c__Cyanobacteriia_o__PCC-7336_f__PCC-7336_g__PCC-7336_s__PCC-7336 sp000332275])0.76:0.0115607[&&NHX:Sample_counter=:Type_counter=GTDB--5:capture_class_counter=:capture_domain_counter=:capture_family_counter=:capture_genus_counter=:capture_order_counter=:capture_phylum_counter=:capture_species_counter=:evoltype=D:gtdb_class_counter=c__Cyanobacteriia--5:gtdb_domain_counter=d__Bacteria--5:gtdb_family_counter=f__Microcystaceae--2||f__PCC-7336--1||f__Prochlorotrichaceae--2:gtdb_genus_counter=g__Hydrococcus--2||g__JAAUOP01--1||g__JAAUQQ01--1||g__PCC-7336--1:gtdb_order_counter=o__Cyanobacteriales--2||o__PCC-7336--1||o__PCC-9006--2:gtdb_phylum_counter=p__Cyanobacteria--5:gtdb_species_counter=s__Hydrococcus rivularis--1||s__Hydrococcus sp000317025--1||s__JAAUOP01 sp012034805--1||s__JAAUQQ01 sp012032745--1||s__PCC-7336 sp000332275--1:heptad_counter=MCP-40H--5:lbd_counter=:lca=d__Bacteria:lca_tree=c__Cyanobacteriia:name=N115884:ref_name_counter=])0.934:0.0298527[&&NHX:Sample_counter=:Type_counter=GTDB--22:capture_class_counter=:capture_domain_counter=:capture_family_counter=:capture_genus_counter=:capture_order_counter=:capture_phylum_counter=:capture_species_counter=:evoltype=D:gtdb_class_counter=c__Cyanobacteriia--21||c__Paceibacteria--1:gtdb_domain_counter=d__Bacteria--22:gtdb_family_counter=f__Cyanobacteriaceae--11||f__Gloeocapsaceae--2||f__Gomphosphaeriaceae--2||f__JAAUTE01--1||f__Microcystaceae--2||f__PCC-7336--1||f__Prochlorotrichaceae--2||f__SW-4-49-11--1:gtdb_genus_counter=g__Cyanobacterium--4||g__DVEF01--1||g__Geminocystis--5||g__Gloeocapsa--2||g__Gomphosphaeria--2||g__Hydrococcus--2||g__JAAUOP01--1||g__JAAUQQ01--1||g__JAAUTE01--1||g__PCC-10605--1||g__PCC-7336--1||g__PXDG01--1:gtdb_order_counter=o__Cyanobacteriales--18||o__PCC-7336--1||o__PCC-9006--2||o__SW-4-49-11--1:gtdb_phylum_counter=p__Cyanobacteria--21||p__Patescibacteria--1:gtdb_species_counter=s__Cyanobacterium sp002813895--1||s__Cyanobacterium sp015272165--1||s__Cyanobacterium stanieri--1||s__Cyanobacterium stanieri_B--1||s__DVEF01 sp015295805--1||s__Geminocystis herdmanii--1||s__Geminocystis sp001548095--1||s__Geminocystis sp001548115--1||s__Geminocystis sp009993045--1||s__Geminocystis sp016743215--1||s__Gloeocapsa sp000332035--1||s__Gloeocapsa sp007693955--1||s__Gomphosphaeria aponina--2||s__Hydrococcus rivularis--1||s__Hydrococcus sp000317025--1||s__JAAUOP01 sp012034805--1||s__JAAUQQ01 sp012032745--1||s__JAAUTE01 sp012031815--1||s__PCC-10605 sp000317675--1||s__PCC-7336 sp000332275--1||s__PXDG01 sp003565105--1:heptad_counter=MCP-40H--22:lbd_counter=:lca=d__Bacteria:lca_tree=c__Cyanobacteriia:name=N115885:ref_name_counter=],(RS_GCF_003003775.1_protein.faa_NZ_PVWJ01000027.1_1@PF00015_full_PFAM.799.966:0.0889042[&&NHX:Type=GTDB:gtdb_class=c__Cyanobacteriia:gtdb_domain=d__Bacteria:gtdb_family=f__Chamaesiphonaceae:gtdb_genus=g__Merismopedia:gtdb_order=o__Cyanobacteriales:gtdb_phylum=p__Cyanobacteria:gtdb_species=s__Merismopedia glauca:heptad=MCP-40H:species=d__Bacteria_p__Cyanobacteria_c__Cyanobacteriia_o__Cyanobacteriales_f__Chamaesiphonaceae_g__Merismopedia_s__Merismopedia glauca],((RS_GCF_002964865.1_protein.faa_NZ_PTJN01000108.1_40@PF00015_full_PFAM.826.1007:0.0197812[&&NHX:Type=GTDB:gtdb_class=c__Cyanobacteriia:gtdb_domain=d__Bacteria:gtdb_family=f__Chroococcidiopsidaceae:gtdb_genus=g__Gloeocapsopsis:gtdb_order=o__Cyanobacteriales:gtdb_phylum=p__Cyanobacteria:gtdb_species=s__Gloeocapsopsis dulcis:heptad=MCP-40H:species=d__Bacteria_p__Cyanobacteria_c__Cyanobacteriia_o__Cyanobacteriales_f__Chroococcidiopsidaceae_g__Gloeocapsopsis_s__Gloeocapsopsis dulcis],(RS_GCF_000317555.1_protein.faa_NC_019745.1_1443@PF00015_full_PFAM.823.1004:0.00833313[&&NHX:Type=GTDB:gtdb_class=c__Cyanobacteriia:gtdb_domain=d__Bacteria:gtdb_family=f__Chroococcidiopsidaceae:gtdb_genus=g__Chroogloeocystis:gtdb_order=o__Cyanobacteriales:gtdb_phylum=p__Cyanobacteria:gtdb_species=s__Chroogloeocystis sp000317555:heptad=MCP-40H:species=d__Bacteria_p__Cyanobacteria_c__Cyanobacteriia_o__Cyanobacteriales_f__Chroococcidiopsidaceae_g__Chroogloeocystis_s__Chroogloeocystis sp000317555],(RS_GCF_002939305.1_protein.faa_NZ_MVDI01000001.1_904@PF00015_full_PFAM.824.1004:0.0125213[&&NHX:Type=GTDB:gtdb_class=c__Cyanobacteriia:gtdb_domain=d__Bacteria:gtdb_family=f__Chroococcidiopsidaceae:gtdb_genus=g__Chroogloeocystis:gtdb_order=o__Cyanobacteriales:gtdb_phylum=p__Cyanobacteria:gtdb_species=s__Chroogloeocystis sp002939305:heptad=MCP-40H:species=d__Bacteria_p__Cyanobacteria_c__Cyanobacteriia_o__Cyanobacteriales_f__Chroococcidiopsidaceae_g__Chroogloeocystis_s__Chroogloeocystis sp002939305],(b896bb7e-9ee4-4a70-a5bd-c418da119662_2@MCPsignal.42.198:0.00498298[&&NHX:Sample=rhiztom1:Type=capture:besthit=94.9:bitscore=249.0:capture_class=c__Cyanobacteriia:capture_domain=d__Bacteria:capture_family=f__Chroococcidiopsidaceae:capture_genus=g__Chroogloeocystis:capture_order=o__Cyanobacteriales:capture_phylum=p__Cyanobacteria:capture_species=s__Chroogloeocystis siderophila:evalue=2.36e-85:gapopen=0.0:heptad=MCP-40H:length=156.0:mismatch=8.0:qcovhsp=100.0:qend=156.0:qstart=1.0:ref_name=RS_GCF_015207655.1_protein.faa_NZ_JADEWN010000049.1_26@PF00015_full_PFAM.823.1005:scovhsp=85.7:send=158.0:sstart=3.0],RS_GCF_001904655.1_protein.faa_NZ_MRCC01000002.1_184@PF00015_full_PFAM.822.1003:0.00413594[&&NHX:Type=GTDB:gtdb_class=c__Cyanobacteriia:gtdb_domain=d__Bacteria:gtdb_family=f__Chroococcidiopsidaceae:gtdb_genus=g__Chroogloeocystis:gtdb_order=o__Cyanobacteriales:gtdb_phylum=p__Cyanobacteria:gtdb_species=s__Chroogloeocystis siderophila:heptad=MCP-40H:species=d__Bacteria_p__Cyanobacteria_c__Cyanobacteriia_o__Cyanobacteriales_f__Chroococcidiopsidaceae_g__Chroogloeocystis_s__Chroogloeocystis siderophila])0:5e-09[&&NHX:Sample_counter=rhiztom1--1:Type_counter=GTDB--1||capture--1:besthit_avg=94.9:besthit_max=94.9:besthit_min=94.9:besthit_std=0:besthit_sum=94.9:bitscore_avg=249.0:bitscore_max=249.0:bitscore_min=249.0:bitscore_std=0:bitscore_sum=249.0:capture_class_counter=c__Cyanobacteriia--1:capture_domain_counter=d__Bacteria--1:capture_family_counter=f__Chroococcidiopsidaceae--1:capture_genus_counter=g__Chroogloeocystis--1:capture_order_counter=o__Cyanobacteriales--1:capture_phylum_counter=p__Cyanobacteria--1:capture_species_counter=s__Chroogloeocystis siderophila--1:evalue_avg=2.36e-85:evalue_max=2.36e-85:evalue_min=2.36e-85:evalue_std=0:evalue_sum=2.36e-85:gapopen_avg=0.0:gapopen_max=0.0:gapopen_min=0.0:gapopen_std=0:gapopen_sum=0.0:gtdb_class_counter=c__Cyanobacteriia--1:gtdb_domain_counter=d__Bacteria--1:gtdb_family_counter=f__Chroococcidiopsidaceae--1:gtdb_genus_counter=g__Chroogloeocystis--1:gtdb_order_counter=o__Cyanobacteriales--1:gtdb_phylum_counter=p__Cyanobacteria--1:gtdb_species_counter=s__Chroogloeocystis siderophila--1:heptad_counter=MCP-40H--2:lbd_counter=:lca_tree=s__Chroogloeocystis siderophila:length_avg=156.0:length_max=156.0:length_min=156.0:length_std=0:length_sum=156.0:mismatch_avg=8.0:mismatch_max=8.0:mismatch_min=8.0:mismatch_std=0:mismatch_sum=8.0:name=N115892:qcovhsp_avg=100.0:qcovhsp_max=100.0:qcovhsp_min=100.0:qcovhsp_std=0:qcovhsp_sum=100.0:qend_avg=156.0:qend_max=156.0:qend_min=156.0:qend_std=0:qend_sum=156.0:qstart_avg=1.0:qstart_max=1.0:qstart_min=1.0:qstart_std=0:qstart_sum=1.0:ref_name_counter=RS_GCF_015207655.1_protein.faa_NZ_JADEWN010000049.1_26@PF00015_full_PFAM.823.1005--1:scovhsp_avg=85.7:scovhsp_max=85.7:scovhsp_min=85.7:scovhsp_std=0:scovhsp_sum=85.7:send_avg=158.0:send_max=158.0:send_min=158.0:send_std=0:send_sum=158.0:sstart_avg=3.0:sstart_max=3.0:sstart_min=3.0:sstart_std=0:sstart_sum=3.0])0:5e-09[&&NHX:Sample_counter=rhiztom1--1:Type_counter=GTDB--2||capture--1:besthit_avg=94.9:besthit_max=94.9:besthit_min=94.9:besthit_std=0:besthit_sum=94.9:bitscore_avg=249.0:bitscore_max=249.0:bitscore_min=249.0:bitscore_std=0:bitscore_sum=249.0:capture_class_counter=c__Cyanobacteriia--1:capture_domain_counter=d__Bacteria--1:capture_family_counter=f__Chroococcidiopsidaceae--1:capture_genus_counter=g__Chroogloeocystis--1:capture_order_counter=o__Cyanobacteriales--1:capture_phylum_counter=p__Cyanobacteria--1:capture_species_counter=s__Chroogloeocystis siderophila--1:evalue_avg=2.36e-85:evalue_max=2.36e-85:evalue_min=2.36e-85:evalue_std=0:evalue_sum=2.36e-85:gapopen_avg=0.0:gapopen_max=0.0:gapopen_min=0.0:gapopen_std=0:gapopen_sum=0.0:gtdb_class_counter=c__Cyanobacteriia--2:gtdb_domain_counter=d__Bacteria--2:gtdb_family_counter=f__Chroococcidiopsidaceae--2:gtdb_genus_counter=g__Chroogloeocystis--2:gtdb_order_counter=o__Cyanobacteriales--2:gtdb_phylum_counter=p__Cyanobacteria--2:gtdb_species_counter=s__Chroogloeocystis siderophila--1||s__Chroogloeocystis sp002939305--1:heptad_counter=MCP-40H--3:lbd_counter=:lca_tree=g__Chroogloeocystis:length_avg=156.0:length_max=156.0:length_min=156.0:length_std=0:length_sum=156.0:mismatch_avg=8.0:mismatch_max=8.0:mismatch_min=8.0:mismatch_std=0:mismatch_sum=8.0:name=N115893:qcovhsp_avg=100.0:qcovhsp_max=100.0:qcovhsp_min=100.0:qcovhsp_std=0:qcovhsp_sum=100.0:qend_avg=156.0:qend_max=156.0:qend_min=156.0:qend_std=0:qend_sum=156.0:qstart_avg=1.0:qstart_max=1.0:qstart_min=1.0:qstart_std=0:qstart_sum=1.0:ref_name_counter=RS_GCF_015207655.1_protein.faa_NZ_JADEWN010000049.1_26@PF00015_full_PFAM.823.1005--1:scovhsp_avg=85.7:scovhsp_max=85.7:scovhsp_min=85.7:scovhsp_std=0:scovhsp_sum=85.7:send_avg=158.0:send_max=158.0:send_min=158.0:send_std=0:send_sum=158.0:sstart_avg=3.0:sstart_max=3.0:sstart_min=3.0:sstart_std=0:sstart_sum=3.0])0.868:0.0118992[&&NHX:Sample_counter=rhiztom1--1:Type_counter=GTDB--3||capture--1:besthit_avg=94.9:besthit_max=94.9:besthit_min=94.9:besthit_std=0:besthit_sum=94.9:bitscore_avg=249.0:bitscore_max=249.0:bitscore_min=249.0:bitscore_std=0:bitscore_sum=249.0:capture_class_counter=c__Cyanobacteriia--1:capture_domain_counter=d__Bacteria--1:capture_family_counter=f__Chroococcidiopsidaceae--1:capture_genus_counter=g__Chroogloeocystis--1:capture_order_counter=o__Cyanobacteriales--1:capture_phylum_counter=p__Cyanobacteria--1:capture_species_counter=s__Chroogloeocystis siderophila--1:evalue_avg=2.36e-85:evalue_max=2.36e-85:evalue_min=2.36e-85:evalue_std=0:evalue_sum=2.36e-85:gapopen_avg=0.0:gapopen_max=0.0:gapopen_min=0.0:gapopen_std=0:gapopen_sum=0.0:gtdb_class_counter=c__Cyanobacteriia--3:gtdb_domain_counter=d__Bacteria--3:gtdb_family_counter=f__Chroococcidiopsidaceae--3:gtdb_genus_counter=g__Chroogloeocystis--3:gtdb_order_counter=o__Cyanobacteriales--3:gtdb_phylum_counter=p__Cyanobacteria--3:gtdb_species_counter=s__Chroogloeocystis siderophila--1||s__Chroogloeocystis sp000317555--1||s__Chroogloeocystis sp002939305--1:heptad_counter=MCP-40H--4:lbd_counter=:lca_tree=g__Chroogloeocystis:length_avg=156.0:length_max=156.0:length_min=156.0:length_std=0:length_sum=156.0:mismatch_avg=8.0:mismatch_max=8.0:mismatch_min=8.0:mismatch_std=0:mismatch_sum=8.0:name=N115894:qcovhsp_avg=100.0:qcovhsp_max=100.0:qcovhsp_min=100.0:qcovhsp_std=0:qcovhsp_sum=100.0:qend_avg=156.0:qend_max=156.0:qend_min=156.0:qend_std=0:qend_sum=156.0:qstart_avg=1.0:qstart_max=1.0:qstart_min=1.0:qstart_std=0:qstart_sum=1.0:ref_name_counter=RS_GCF_015207655.1_protein.faa_NZ_JADEWN010000049.1_26@PF00015_full_PFAM.823.1005--1:scovhsp_avg=85.7:scovhsp_max=85.7:scovhsp_min=85.7:scovhsp_std=0:scovhsp_sum=85.7:send_avg=158.0:send_max=158.0:send_min=158.0:send_std=0:send_sum=158.0:sstart_avg=3.0:sstart_max=3.0:sstart_min=3.0:sstart_std=0:sstart_sum=3.0])0.759:0.0045296[&&NHX:Sample_counter=rhiztom1--1:Type_counter=GTDB--4||capture--1:besthit_avg=94.9:besthit_max=94.9:besthit_min=94.9:besthit_std=0:besthit_sum=94.9:bitscore_avg=249.0:bitscore_max=249.0:bitscore_min=249.0:bitscore_std=0:bitscore_sum=249.0:capture_class_counter=c__Cyanobacteriia--1:capture_domain_counter=d__Bacteria--1:capture_family_counter=f__Chroococcidiopsidaceae--1:capture_genus_counter=g__Chroogloeocystis--1:capture_order_counter=o__Cyanobacteriales--1:capture_phylum_counter=p__Cyanobacteria--1:capture_species_counter=s__Chroogloeocystis siderophila--1:evalue_avg=2.36e-85:evalue_max=2.36e-85:evalue_min=2.36e-85:evalue_std=0:evalue_sum=2.36e-85:gapopen_avg=0.0:gapopen_max=0.0:gapopen_min=0.0:gapopen_std=0:gapopen_sum=0.0:gtdb_class_counter=c__Cyanobacteriia--4:gtdb_domain_counter=d__Bacteria--4:gtdb_family_counter=f__Chroococcidiopsidaceae--4:gtdb_genus_counter=g__Chroogloeocystis--3||g__Gloeocapsopsis--1:gtdb_order_counter=o__Cyanobacteriales--4:gtdb_phylum_counter=p__Cyanobacteria--4:gtdb_species_counter=s__Chroogloeocystis siderophila--1||s__Chroogloeocystis sp000317555--1||s__Chroogloeocystis sp002939305--1||s__Gloeocapsopsis dulcis--1:heptad_counter=MCP-40H--5:lbd_counter=:lca_tree=f__Chroococcidiopsidaceae:length_avg=156.0:length_max=156.0:length_min=156.0:length_std=0:length_sum=156.0:mismatch_avg=8.0:mismatch_max=8.0:mismatch_min=8.0:mismatch_std=0:mismatch_sum=8.0:name=N115895:qcovhsp_avg=100.0:qcovhsp_max=100.0:qcovhsp_min=100.0:qcovhsp_std=0:qcovhsp_sum=100.0:qend_avg=156.0:qend_max=156.0:qend_min=156.0:qend_std=0:qend_sum=156.0:qstart_avg=1.0:qstart_max=1.0:qstart_min=1.0:qstart_std=0:qstart_sum=1.0:ref_name_counter=RS_GCF_015207655.1_protein.faa_NZ_JADEWN010000049.1_26@PF00015_full_PFAM.823.1005--1:scovhsp_avg=85.7:scovhsp_max=85.7:scovhsp_min=85.7:scovhsp_std=0:scovhsp_sum=85.7:send_avg=158.0:send_max=158.0:send_min=158.0:send_std=0:send_sum=158.0:sstart_avg=3.0:sstart_max=3.0:sstart_min=3.0:sstart_std=0:sstart_sum=3.0],(GB_GCA_002749975.1_protein.faa_PEIG01000001.1_491@PF00015_full_PFAM.822.1005:5e-09[&&NHX:Type=GTDB:gtdb_class=c__Cyanobacteriia:gtdb_domain=d__Bacteria:gtdb_family=f__Chroococcidiopsidaceae:gtdb_genus=g__Gloeocapsopsis:gtdb_order=o__Cyanobacteriales:gtdb_phylum=p__Cyanobacteria:gtdb_species=s__Gloeocapsopsis sp002749975:heptad=MCP-40H:species=d__Bacteria_p__Cyanobacteria_c__Cyanobacteriia_o__Cyanobacteriales_f__Chroococcidiopsidaceae_g__Gloeocapsopsis_s__Gloeocapsopsis sp002749975],RS_GCF_015207655.1_protein.faa_NZ_JADEWN010000049.1_26@PF00015_full_PFAM.823.1005:0.00415974[&&NHX:Type=GTDB:gtdb_class=c__Cyanobacteriia:gtdb_domain=d__Bacteria:gtdb_family=f__Chroococcidiopsidaceae:gtdb_genus=g__Gloeocapsopsis:gtdb_order=o__Cyanobacteriales:gtdb_phylum=p__Cyanobacteria:gtdb_species=s__Gloeocapsopsis crepidinum:heptad=MCP-40H:species=d__Bacteria_p__Cyanobacteria_c__Cyanobacteriia_o__Cyanobacteriales_f__Chroococcidiopsidaceae_g__Gloeocapsopsis_s__Gloeocapsopsis crepidinum])0.851:0.0101631[&&NHX:Sample_counter=:Type_counter=GTDB--2:capture_class_counter=:capture_domain_counter=:capture_family_counter=:capture_genus_counter=:capture_order_counter=:capture_phylum_counter=:capture_species_counter=:evoltype=D:gtdb_class_counter=c__Cyanobacteriia--2:gtdb_domain_counter=d__Bacteria--2:gtdb_family_counter=f__Chroococcidiopsidaceae--2:gtdb_genus_counter=g__Gloeocapsopsis--2:gtdb_order_counter=o__Cyanobacteriales--2:gtdb_phylum_counter=p__Cyanobacteria--2:gtdb_species_counter=s__Gloeocapsopsis crepidinum--1||s__Gloeocapsopsis sp002749975--1:heptad_counter=MCP-40H--2:lbd_counter=:lca=d__Bacteria:lca_tree=g__Gloeocapsopsis:name=N115898:ref_name_counter=])0.975:0.0530747[&&NHX:Sample_counter=rhiztom1--1:Type_counter=GTDB--6||capture--1:besthit_avg=94.9:besthit_max=94.9:besthit_min=94.9:besthit_std=0:besthit_sum=94.9:bitscore_avg=249.0:bitscore_max=249.0:bitscore_min=249.0:bitscore_std=0:bitscore_sum=249.0:capture_class_counter=c__Cyanobacteriia--1:capture_domain_counter=d__Bacteria--1:capture_family_counter=f__Chroococcidiopsidaceae--1:capture_genus_counter=g__Chroogloeocystis--1:capture_order_counter=o__Cyanobacteriales--1:capture_phylum_counter=p__Cyanobacteria--1:capture_species_counter=s__Chroogloeocystis siderophila--1:evalue_avg=2.36e-85:evalue_max=2.36e-85:evalue_min=2.36e-85:evalue_std=0:evalue_sum=2.36e-85:gapopen_avg=0.0:gapopen_max=0.0:gapopen_min=0.0:gapopen_std=0:gapopen_sum=0.0:gtdb_class_counter=c__Cyanobacteriia--6:gtdb_domain_counter=d__Bacteria--6:gtdb_family_counter=f__Chroococcidiopsidaceae--6:gtdb_genus_counter=g__Chroogloeocystis--3||g__Gloeocapsopsis--3:gtdb_order_counter=o__Cyanobacteriales--6:gtdb_phylum_counter=p__Cyanobacteria--6:gtdb_species_counter=s__Chroogloeocystis siderophila--1||s__Chroogloeocystis sp000317555--1||s__Chroogloeocystis sp002939305--1||s__Gloeocapsopsis crepidinum--1||s__Gloeocapsopsis dulcis--1||s__Gloeocapsopsis sp002749975--1:heptad_counter=MCP-40H--7:lbd_counter=:lca_tree=f__Chroococcidiopsidaceae:length_avg=156.0:length_max=156.0:length_min=156.0:length_std=0:length_sum=156.0:mismatch_avg=8.0:mismatch_max=8.0:mismatch_min=8.0:mismatch_std=0:mismatch_sum=8.0:name=N115899:qcovhsp_avg=100.0:qcovhsp_max=100.0:qcovhsp_min=100.0:qcovhsp_std=0:qcovhsp_sum=100.0:qend_avg=156.0:qend_max=156.0:qend_min=156.0:qend_std=0:qend_sum=156.0:qstart_avg=1.0:qstart_max=1.0:qstart_min=1.0:qstart_std=0:qstart_sum=1.0:ref_name_counter=RS_GCF_015207655.1_protein.faa_NZ_JADEWN010000049.1_26@PF00015_full_PFAM.823.1005--1:scovhsp_avg=85.7:scovhsp_max=85.7:scovhsp_min=85.7:scovhsp_std=0:scovhsp_sum=85.7:send_avg=158.0:send_max=158.0:send_min=158.0:send_std=0:send_sum=158.0:sstart_avg=3.0:sstart_max=3.0:sstart_min=3.0:sstart_std=0:sstart_sum=3.0])0.999:0.0906284[&&NHX:Sample_counter=rhiztom1--1:Type_counter=GTDB--7||capture--1:besthit_avg=94.9:besthit_max=94.9:besthit_min=94.9:besthit_std=0:besthit_sum=94.9:bitscore_avg=249.0:bitscore_max=249.0:bitscore_min=249.0:bitscore_std=0:bitscore_sum=249.0:capture_class_counter=c__Cyanobacteriia--1:capture_domain_counter=d__Bacteria--1:capture_family_counter=f__Chroococcidiopsidaceae--1:capture_genus_counter=g__Chroogloeocystis--1:capture_order_counter=o__Cyanobacteriales--1:capture_phylum_counter=p__Cyanobacteria--1:capture_species_counter=s__Chroogloeocystis siderophila--1:evalue_avg=2.36e-85:evalue_max=2.36e-85:evalue_min=2.36e-85:evalue_std=0:evalue_sum=2.36e-85:gapopen_avg=0.0:gapopen_max=0.0:gapopen_min=0.0:gapopen_std=0:gapopen_sum=0.0:gtdb_class_counter=c__Cyanobacteriia--7:gtdb_domain_counter=d__Bacteria--7:gtdb_family_counter=f__Chamaesiphonaceae--1||f__Chroococcidiopsidaceae--6:gtdb_genus_counter=g__Chroogloeocystis--3||g__Gloeocapsopsis--3||g__Merismopedia--1:gtdb_order_counter=o__Cyanobacteriales--7:gtdb_phylum_counter=p__Cyanobacteria--7:gtdb_species_counter=s__Chroogloeocystis siderophila--1||s__Chroogloeocystis sp000317555--1||s__Chroogloeocystis sp002939305--1||s__Gloeocapsopsis crepidinum--1||s__Gloeocapsopsis dulcis--1||s__Gloeocapsopsis sp002749975--1||s__Merismopedia glauca--1:heptad_counter=MCP-40H--8:lbd_counter=:lca_tree=o__Cyanobacteriales:length_avg=156.0:length_max=156.0:length_min=156.0:length_std=0:length_sum=156.0:mismatch_avg=8.0:mismatch_max=8.0:mismatch_min=8.0:mismatch_std=0:mismatch_sum=8.0:name=N115900:qcovhsp_avg=100.0:qcovhsp_max=100.0:qcovhsp_min=100.0:qcovhsp_std=0:qcovhsp_sum=100.0:qend_avg=156.0:qend_max=156.0:qend_min=156.0:qend_std=0:qend_sum=156.0:qstart_avg=1.0:qstart_max=1.0:qstart_min=1.0:qstart_std=0:qstart_sum=1.0:ref_name_counter=RS_GCF_015207655.1_protein.faa_NZ_JADEWN010000049.1_26@PF00015_full_PFAM.823.1005--1:scovhsp_avg=85.7:scovhsp_max=85.7:scovhsp_min=85.7:scovhsp_std=0:scovhsp_sum=85.7:send_avg=158.0:send_max=158.0:send_min=158.0:send_std=0:send_sum=158.0:sstart_avg=3.0:sstart_max=3.0:sstart_min=3.0:sstart_std=0:sstart_sum=3.0])0:7e-09[&&NHX:Sample_counter=rhiztom1--1:Type_counter=GTDB--29||capture--1:besthit_avg=94.9:besthit_max=94.9:besthit_min=94.9:besthit_std=0:besthit_sum=94.9:bitscore_avg=249.0:bitscore_max=249.0:bitscore_min=249.0:bitscore_std=0:bitscore_sum=249.0:capture_class_counter=c__Cyanobacteriia--1:capture_domain_counter=d__Bacteria--1:capture_family_counter=f__Chroococcidiopsidaceae--1:capture_genus_counter=g__Chroogloeocystis--1:capture_order_counter=o__Cyanobacteriales--1:capture_phylum_counter=p__Cyanobacteria--1:capture_species_counter=s__Chroogloeocystis siderophila--1:evalue_avg=2.36e-85:evalue_max=2.36e-85:evalue_min=2.36e-85:evalue_std=0:evalue_sum=2.36e-85:evoltype=D:gapopen_avg=0.0:gapopen_max=0.0:gapopen_min=0.0:gapopen_std=0:gapopen_sum=0.0:gtdb_class_counter=c__Cyanobacteriia--28||c__Paceibacteria--1:gtdb_domain_counter=d__Bacteria--29:gtdb_family_counter=f__Chamaesiphonaceae--1||f__Chroococcidiopsidaceae--6||f__Cyanobacteriaceae--11||f__Gloeocapsaceae--2||f__Gomphosphaeriaceae--2||f__JAAUTE01--1||f__Microcystaceae--2||f__PCC-7336--1||f__Prochlorotrichaceae--2||f__SW-4-49-11--1:gtdb_genus_counter=g__Chroogloeocystis--3||g__Cyanobacterium--4||g__DVEF01--1||g__Geminocystis--5||g__Gloeocapsa--2||g__Gloeocapsopsis--3||g__Gomphosphaeria--2||g__Hydrococcus--2||g__JAAUOP01--1||g__JAAUQQ01--1||g__JAAUTE01--1||g__Merismopedia--1||g__PCC-10605--1||g__PCC-7336--1||g__PXDG01--1:gtdb_order_counter=o__Cyanobacteriales--25||o__PCC-7336--1||o__PCC-9006--2||o__SW-4-49-11--1:gtdb_phylum_counter=p__Cyanobacteria--28||p__Patescibacteria--1:gtdb_species_counter=s__Chroogloeocystis siderophila--1||s__Chroogloeocystis sp000317555--1||s__Chroogloeocystis sp002939305--1||s__Cyanobacterium sp002813895--1||s__Cyanobacterium sp015272165--1||s__Cyanobacterium stanieri--1||s__Cyanobacterium stanieri_B--1||s__DVEF01 sp015295805--1||s__Geminocystis herdmanii--1||s__Geminocystis sp001548095--1||s__Geminocystis sp001548115--1||s__Geminocystis sp009993045--1||s__Geminocystis sp016743215--1||s__Gloeocapsa sp000332035--1||s__Gloeocapsa sp007693955--1||s__Gloeocapsopsis crepidinum--1||s__Gloeocapsopsis dulcis--1||s__Gloeocapsopsis sp002749975--1||s__Gomphosphaeria aponina--2||s__Hydrococcus rivularis--1||s__Hydrococcus sp000317025--1||s__JAAUOP01 sp012034805--1||s__JAAUQQ01 sp012032745--1||s__JAAUTE01 sp012031815--1||s__Merismopedia glauca--1||s__PCC-10605 sp000317675--1||s__PCC-7336 sp000332275--1||s__PXDG01 sp003565105--1:heptad_counter=MCP-40H--30:lbd_counter=:lca=d__Bacteria:lca_tree=c__Cyanobacteriia:length_avg=156.0:length_max=156.0:length_min=156.0:length_std=0:length_sum=156.0:mismatch_avg=8.0:mismatch_max=8.0:mismatch_min=8.0:mismatch_std=0:mismatch_sum=8.0:name=N115901:qcovhsp_avg=100.0:qcovhsp_max=100.0:qcovhsp_min=100.0:qcovhsp_std=0:qcovhsp_sum=100.0:qend_avg=156.0:qend_max=156.0:qend_min=156.0:qend_std=0:qend_sum=156.0:qstart_avg=1.0:qstart_max=1.0:qstart_min=1.0:qstart_std=0:qstart_sum=1.0:ref_name_counter=RS_GCF_015207655.1_protein.faa_NZ_JADEWN010000049.1_26@PF00015_full_PFAM.823.1005--1:scovhsp_avg=85.7:scovhsp_max=85.7:scovhsp_min=85.7:scovhsp_std=0:scovhsp_sum=85.7:send_avg=158.0:send_max=158.0:send_min=158.0:send_std=0:send_sum=158.0:sstart_avg=3.0:sstart_max=3.0:sstart_min=3.0:sstart_std=0:sstart_sum=3.0])0.9:0.0149034[&&NHX:Sample_counter=rhiztom1--1:Type_counter=GTDB--58||capture--1:besthit_avg=94.9:besthit_max=94.9:besthit_min=94.9:besthit_std=0:besthit_sum=94.9:bitscore_avg=249.0:bitscore_max=249.0:bitscore_min=249.0:bitscore_std=0:bitscore_sum=249.0:capture_class_counter=c__Cyanobacteriia--1:capture_domain_counter=d__Bacteria--1:capture_family_counter=f__Chroococcidiopsidaceae--1:capture_genus_counter=g__Chroogloeocystis--1:capture_order_counter=o__Cyanobacteriales--1:capture_phylum_counter=p__Cyanobacteria--1:capture_species_counter=s__Chroogloeocystis siderophila--1:evalue_avg=2.36e-85:evalue_max=2.36e-85:evalue_min=2.36e-85:evalue_std=0:evalue_sum=2.36e-85:evoltype=D:gapopen_avg=0.0:gapopen_max=0.0:gapopen_min=0.0:gapopen_std=0:gapopen_sum=0.0:gtdb_class_counter=c__Cyanobacteriia--57||c__Paceibacteria--1:gtdb_domain_counter=d__Bacteria--58:gtdb_family_counter=f__Chamaesiphonaceae--1||f__Chroococcidiopsidaceae--6||f__Cyanobacteriaceae--11||f__Gloeocapsaceae--2||f__Gomphosphaeriaceae--2||f__JAABRE01--1||f__JAAUTE01--1||f__Microcystaceae--7||f__Microcystaceae_A--12||f__PCC-7336--1||f__Prochloraceae--1||f__Prochlorotrichaceae--2||f__SW-4-49-11--1||f__Xenococcaceae--10:gtdb_genus_counter=g__Aphanothece_B--1||g__Chlorogloea--1||g__Chroococcus--2||g__Chroogloeocystis--3||g__Crocosphaera--3||g__Cyanobacterium--4||g__DVEF01--1||g__Geminocystis--5||g__Gloeocapsa--2||g__Gloeocapsopsis--3||g__Gloeothece--2||g__Gomphosphaeria--2||g__Hydrococcus--2||g__Hyella--2||g__JAABRE01--1||g__JAAUOP01--1||g__JAAUQQ01--1||g__JAAUTE01--1||g__Merismopedia--1||g__PCC-10605--1||g__PCC-7336--1||g__PXDG01--1||g__Pleurocapsa--5||g__Prochloron--1||g__Rippkaea--2||g__Snowella--1||g__Stanieria--2||g__Synechocystis--5||g__Xenococcus--1:gtdb_order_counter=o__Cyanobacteriales--54||o__PCC-7336--1||o__PCC-9006--2||o__SW-4-49-11--1:gtdb_phylum_counter=p__Cyanobacteria--57||p__Patescibacteria--1:gtdb_species_counter=s__Aphanothece_B sacrum--1||s__Chlorogloea purpurea--1||s__Chroococcus hegewaldii--1||s__Chroococcus sp017312365--1||s__Chroogloeocystis siderophila--1||s__Chroogloeocystis sp000317555--1||s__Chroogloeocystis sp002939305--1||s__Crocosphaera chwakensis--1||s__Crocosphaera sp002172675--1||s__Crocosphaera subtropica--1||s__Cyanobacterium sp002813895--1||s__Cyanobacterium sp015272165--1||s__Cyanobacterium stanieri--1||s__Cyanobacterium stanieri_B--1||s__DVEF01 sp015295805--1||s__Geminocystis herdmanii--1||s__Geminocystis sp001548095--1||s__Geminocystis sp001548115--1||s__Geminocystis sp009993045--1||s__Geminocystis sp016743215--1||s__Gloeocapsa sp000332035--1||s__Gloeocapsa sp007693955--1||s__Gloeocapsopsis crepidinum--1||s__Gloeocapsopsis dulcis--1||s__Gloeocapsopsis sp002749975--1||s__Gloeothece citriformis--1||s__Gloeothece verrucosa--1||s__Gomphosphaeria aponina--2||s__Hydrococcus rivularis--1||s__Hydrococcus sp000317025--1||s__Hyella disjuncta--1||s__Hyella patelloides--1||s__JAABRE01 sp011391125--1||s__JAAUOP01 sp012034805--1||s__JAAUQQ01 sp012032745--1||s__JAAUTE01 sp012031815--1||s__Merismopedia glauca--1||s__PCC-10605 sp000317675--1||s__PCC-7336 sp000332275--1||s__PXDG01 sp003565105--1||s__Pleurocapsa sp000332195--1||s__Pleurocapsa sp002368355--1||s__Pleurocapsa sp003003995--1||s__Pleurocapsa sp012034765--1||s__Pleurocapsa sp015207195--1||s__Prochloron didemni--1||s__Rippkaea orientalis--1||s__Rippkaea sp002110465--1||s__Snowella sp003249095--1||s__Stanieria cyanosphaera--1||s__Stanieria sp002355455--1||s__Synechocystis salina--1||s__Synechocystis sp000284455--1||s__Synechocystis sp000478825--1||s__Synechocystis sp016471375--1||s__Synechocystis sp018282115--1||s__Xenococcus sp000332055--1:heptad_counter=MCP-40H--58||MCP-44H--1:lbd_counter=:lca=d__Bacteria:lca_tree=o__Cyanobacteriales:length_avg=156.0:length_max=156.0:length_min=156.0:length_std=0:length_sum=156.0:mismatch_avg=8.0:mismatch_max=8.0:mismatch_min=8.0:mismatch_std=0:mismatch_sum=8.0:name=N115902:qcovhsp_avg=100.0:qcovhsp_max=100.0:qcovhsp_min=100.0:qcovhsp_std=0:qcovhsp_sum=100.0:qend_avg=156.0:qend_max=156.0:qend_min=156.0:qend_std=0:qend_sum=156.0:qstart_avg=1.0:qstart_max=1.0:qstart_min=1.0:qstart_std=0:qstart_sum=1.0:ref_name_counter=RS_GCF_015207655.1_protein.faa_NZ_JADEWN010000049.1_26@PF00015_full_PFAM.823.1005--1:scovhsp_avg=85.7:scovhsp_max=85.7:scovhsp_min=85.7:scovhsp_std=0:scovhsp_sum=85.7:send_avg=158.0:send_max=158.0:send_min=158.0:send_std=0:send_sum=158.0:sstart_avg=3.0:sstart_max=3.0:sstart_min=3.0:sstart_std=0:sstart_sum=3.0],((((((((RS_GCF_001904655.1_protein.faa_NZ_MRCC01000002.1_185@PF00015_full_PFAM.736.922:5e-09[&&NHX:Type=GTDB:gtdb_class=c__Cyanobacteriia:gtdb_domain=d__Bacteria:gtdb_family=f__Chroococcidiopsidaceae:gtdb_genus=g__Chroogloeocystis:gtdb_order=o__Cyanobacteriales:gtdb_phylum=p__Cyanobacteria:gtdb_species=s__Chroogloeocystis siderophila:heptad=MCP-40H:species=d__Bacteria_p__Cyanobacteria_c__Cyanobacteriia_o__Cyanobacteriales_f__Chroococcidiopsidaceae_g__Chroogloeocystis_s__Chroogloeocystis siderophila],(RS_GCF_000317555.1_protein.faa_NC_019745.1_1444@PF00015_full_PFAM.738.922:0.0224754[&&NHX:Type=GTDB:gtdb_class=c__Cyanobacteriia:gtdb_domain=d__Bacteria:gtdb_family=f__Chroococcidiopsidaceae:gtdb_genus=g__Chroogloeocystis:gtdb_order=o__Cyanobacteriales:gtdb_phylum=p__Cyanobacteria:gtdb_species=s__Chroogloeocystis sp000317555:heptad=MCP-40H:species=d__Bacteria_p__Cyanobacteria_c__Cyanobacteriia_o__Cyanobacteriales_f__Chroococcidiopsidaceae_g__Chroogloeocystis_s__Chroogloeocystis sp000317555],(RS_GCF_002964865.1_protein.faa_NZ_PTJN01000108.1_41@PF00015_full_PFAM.747.934:0.0185397[&&NHX:Type=GTDB:gtdb_class=c__Cyanobacteriia:gtdb_domain=d__Bacteria:gtdb_family=f__Chroococcidiopsidaceae:gtdb_genus=g__Gloeocapsopsis:gtdb_order=o__Cyanobacteriales:gtdb_phylum=p__Cyanobacteria:gtdb_species=s__Gloeocapsopsis dulcis:heptad=MCP-40H:species=d__Bacteria_p__Cyanobacteria_c__Cyanobacteriia_o__Cyanobacteriales_f__Chroococcidiopsidaceae_g__Gloeocapsopsis_s__Gloeocapsopsis dulcis],(GB_GCA_002749975.1_protein.faa_PEIG01000001.1_492@PF00015_full_PFAM.748.927:5e-09[&&NHX:Type=GTDB:gtdb_class=c__Cyanobacteriia:gtdb_domain=d__Bacteria:gtdb_family=f__Chroococcidiopsidaceae:gtdb_genus=g__Gloeocapsopsis:gtdb_order=o__Cyanobacteriales:gtdb_phylum=p__Cyanobacteria:gtdb_species=s__Gloeocapsopsis sp002749975:heptad=MCP-40H:species=d__Bacteria_p__Cyanobacteria_c__Cyanobacteriia_o__Cyanobacteriales_f__Chroococcidiopsidaceae_g__Gloeocapsopsis_s__Gloeocapsopsis sp002749975],RS_GCF_015207655.1_protein.faa_NZ_JADEWN010000049.1_25@PF00015_full_PFAM.748.927:0.00407409[&&NHX:Type=GTDB:gtdb_class=c__Cyanobacteriia:gtdb_domain=d__Bacteria:gtdb_family=f__Chroococcidiopsidaceae:gtdb_genus=g__Gloeocapsopsis:gtdb_order=o__Cyanobacteriales:gtdb_phylum=p__Cyanobacteria:gtdb_species=s__Gloeocapsopsis crepidinum:heptad=MCP-40H:species=d__Bacteria_p__Cyanobacteria_c__Cyanobacteriia_o__Cyanobacteriales_f__Chroococcidiopsidaceae_g__Gloeocapsopsis_s__Gloeocapsopsis crepidinum])0.965:0.0288718[&&NHX:Sample_counter=:Type_counter=GTDB--2:capture_class_counter=:capture_domain_counter=:capture_family_counter=:capture_genus_counter=:capture_order_counter=:capture_phylum_counter=:capture_species_counter=:evoltype=D:gtdb_class_counter=c__Cyanobacteriia--2:gtdb_domain_counter=d__Bacteria--2:gtdb_family_counter=f__Chroococcidiopsidaceae--2:gtdb_genus_counter=g__Gloeocapsopsis--2:gtdb_order_counter=o__Cyanobacteriales--2:gtdb_phylum_counter=p__Cyanobacteria--2:gtdb_species_counter=s__Gloeocapsopsis crepidinum--1||s__Gloeocapsopsis sp002749975--1:heptad_counter=MCP-40H--2:lbd_counter=:lca=d__Bacteria:lca_tree=g__Gloeocapsopsis:name=N115908:ref_name_counter=])0.948:0.0175197[&&NHX:Sample_counter=:Type_counter=GTDB--3:capture_class_counter=:capture_domain_counter=:capture_family_counter=:capture_genus_counter=:capture_order_counter=:capture_phylum_counter=:capture_species_counter=:evoltype=D:gtdb_class_counter=c__Cyanobacteriia--3:gtdb_domain_counter=d__Bacteria--3:gtdb_family_counter=f__Chroococcidiopsidaceae--3:gtdb_genus_counter=g__Gloeocapsopsis--3:gtdb_order_counter=o__Cyanobacteriales--3:gtdb_phylum_counter=p__Cyanobacteria--3:gtdb_species_counter=s__Gloeocapsopsis crepidinum--1||s__Gloeocapsopsis dulcis--1||s__Gloeocapsopsis sp002749975--1:heptad_counter=MCP-40H--3:lbd_counter=:lca=d__Bacteria:lca_tree=g__Gloeocapsopsis:name=N115909:ref_name_counter=])0.476:0.00547722[&&NHX:Sample_counter=:Type_counter=GTDB--4:capture_class_counter=:capture_domain_counter=:capture_family_counter=:capture_genus_counter=:capture_order_counter=:capture_phylum_counter=:capture_species_counter=:evoltype=D:gtdb_class_counter=c__Cyanobacteriia--4:gtdb_domain_counter=d__Bacteria--4:gtdb_family_counter=f__Chroococcidiopsidaceae--4:gtdb_genus_counter=g__Chroogloeocystis--1||g__Gloeocapsopsis--3:gtdb_order_counter=o__Cyanobacteriales--4:gtdb_phylum_counter=p__Cyanobacteria--4:gtdb_species_counter=s__Chroogloeocystis sp000317555--1||s__Gloeocapsopsis crepidinum--1||s__Gloeocapsopsis dulcis--1||s__Gloeocapsopsis sp002749975--1:heptad_counter=MCP-40H--4:lbd_counter=:lca=d__Bacteria:lca_tree=f__Chroococcidiopsidaceae:name=N115910:ref_name_counter=])0.912:0.0115732[&&NHX:Sample_counter=:Type_counter=GTDB--5:capture_class_counter=:capture_domain_counter=:capture_family_counter=:capture_genus_counter=:capture_order_counter=:capture_phylum_counter=:capture_species_counter=:evoltype=D:gtdb_class_counter=c__Cyanobacteriia--5:gtdb_domain_counter=d__Bacteria--5:gtdb_family_counter=f__Chroococcidiopsidaceae--5:gtdb_genus_counter=g__Chroogloeocystis--2||g__Gloeocapsopsis--3:gtdb_order_counter=o__Cyanobacteriales--5:gtdb_phylum_counter=p__Cyanobacteria--5:gtdb_species_counter=s__Chroogloeocystis siderophila--1||s__Chroogloeocystis sp000317555--1||s__Gloeocapsopsis crepidinum--1||s__Gloeocapsopsis dulcis--1||s__Gloeocapsopsis sp002749975--1:heptad_counter=MCP-40H--5:lbd_counter=:lca=d__Bacteria:lca_tree=f__Chroococcidiopsidaceae:name=N115911:ref_name_counter=],(RS_GCF_002939305.1_protein.faa_NZ_MVDI01000001.1_903@PF00015_full_PFAM.739.921:0.00411257[&&NHX:Type=GTDB:gtdb_class=c__Cyanobacteriia:gtdb_domain=d__Bacteria:gtdb_family=f__Chroococcidiopsidaceae:gtdb_genus=g__Chroogloeocystis:gtdb_order=o__Cyanobacteriales:gtdb_phylum=p__Cyanobacteria:gtdb_species=s__Chroogloeocystis sp002939305:heptad=MCP-40H:species=d__Bacteria_p__Cyanobacteria_c__Cyanobacteriia_o__Cyanobacteriales_f__Chroococcidiopsidaceae_g__Chroogloeocystis_s__Chroogloeocystis sp002939305],(70a86a33-a4ce-4eb9-afa1-711ac1150e3e_5@MCPsignal.105.228:0.00659068[&&NHX:Sample=rhiztom1:Type=capture:besthit=97.5:bitscore=162.0:capture_class=c__Brachyspirae:capture_domain=d__Bacteria:capture_family=f__Brachyspiraceae:capture_genus=g__Brachyspira:capture_order=o__Brachyspirales:capture_phylum=p__Spirochaetota:capture_species=s__Brachyspira sp002379365:evalue=2.43e-51:gapopen=0.0:heptad=MCP-40H:length=122.0:mismatch=3.0:qcovhsp=99.2:qend=123.0:qstart=2.0:ref_name=RS_GCF_001904655.1_protein.faa_NZ_MRCC01000002.1_185@PF00015_full_PFAM.736.922:scovhsp=65.6:send=163.0:sstart=42.0],(a2a85484-1dce-435f-857d-d88419cb02af_4@MCPsignal.150.224:5e-09[&&NHX:Sample=rhiztom3:Type=capture:capture_class=c__Cyanobacteriia:capture_domain=d__Bacteria:capture_family=f__Chroococcidiopsidaceae:capture_genus=g__Chroogloeocystis:capture_order=o__Cyanobacteriales:capture_phylum=p__Cyanobacteria:capture_species=s__Chroogloeocystis siderophila:heptad=MCP-44H],e520d700-ade9-5bb4-8b23-37d00191d2e8_5@MCPsignal.307.463:1.8e-08[&&NHX:Sample=rhiztom3:Type=capture:besthit=85.9:bitscore=217.0:capture_class=c__Brachyspirae:capture_domain=d__Bacteria:capture_family=f__Brachyspiraceae:capture_genus=g__Brachyspira:capture_order=o__Brachyspirales:capture_phylum=p__Spirochaetota:capture_species=s__Brachyspira sp002379365:evalue=1.09e-72:gapopen=0.0:heptad=MCP-40H:length=156.0:mismatch=22.0:qcovhsp=100.0:qend=156.0:qstart=1.0:ref_name=RS_GCF_000317555.1_protein.faa_NC_019745.1_1444@PF00015_full_PFAM.738.922:scovhsp=84.8:send=161.0:sstart=6.0])0.367:0.0100026[&&NHX:Sample_counter=rhiztom3--2:Type_counter=capture--2:besthit_avg=85.9:besthit_max=85.9:besthit_min=85.9:besthit_std=0:besthit_sum=85.9:bitscore_avg=217.0:bitscore_max=217.0:bitscore_min=217.0:bitscore_std=0:bitscore_sum=217.0:capture_class_counter=c__Brachyspirae--1||c__Cyanobacteriia--1:capture_domain_counter=d__Bacteria--2:capture_family_counter=f__Brachyspiraceae--1||f__Chroococcidiopsidaceae--1:capture_genus_counter=g__Brachyspira--1||g__Chroogloeocystis--1:capture_order_counter=o__Brachyspirales--1||o__Cyanobacteriales--1:capture_phylum_counter=p__Cyanobacteria--1||p__Spirochaetota--1:capture_species_counter=s__Brachyspira sp002379365--1||s__Chroogloeocystis siderophila--1:evalue_avg=1.09e-72:evalue_max=1.09e-72:evalue_min=1.09e-72:evalue_std=0:evalue_sum=1.09e-72:gapopen_avg=0.0:gapopen_max=0.0:gapopen_min=0.0:gapopen_std=0:gapopen_sum=0.0:gtdb_class_counter=:gtdb_domain_counter=:gtdb_family_counter=:gtdb_genus_counter=:gtdb_order_counter=:gtdb_phylum_counter=:gtdb_species_counter=:heptad_counter=MCP-40H--1||MCP-44H--1:lbd_counter=:length_avg=156.0:length_max=156.0:length_min=156.0:length_std=0:length_sum=156.0:mismatch_avg=22.0:mismatch_max=22.0:mismatch_min=22.0:mismatch_std=0:mismatch_sum=22.0:name=N115916:qcovhsp_avg=100.0:qcovhsp_max=100.0:qcovhsp_min=100.0:qcovhsp_std=0:qcovhsp_sum=100.0:qend_avg=156.0:qend_max=156.0:qend_min=156.0:qend_std=0:qend_sum=156.0:qstart_avg=1.0:qstart_max=1.0:qstart_min=1.0:qstart_std=0:qstart_sum=1.0:ref_name_counter=RS_GCF_000317555.1_protein.faa_NC_019745.1_1444@PF00015_full_PFAM.738.922--1:scovhsp_avg=84.8:scovhsp_max=84.8:scovhsp_min=84.8:scovhsp_std=0:scovhsp_sum=84.8:send_avg=161.0:send_max=161.0:send_min=161.0:send_std=0:send_sum=161.0:sstart_avg=6.0:sstart_max=6.0:sstart_min=6.0:sstart_std=0:sstart_sum=6.0])0.898:0.00990694[&&NHX:Sample_counter=rhiztom1--1||rhiztom3--2:Type_counter=capture--3:besthit_avg=91.7:besthit_max=97.5:besthit_min=85.9:besthit_std=8.202438661763948:besthit_sum=183.4:bitscore_avg=189.5:bitscore_max=217.0:bitscore_min=162.0:bitscore_std=38.890872965260115:bitscore_sum=379.0:capture_class_counter=c__Brachyspirae--2||c__Cyanobacteriia--1:capture_domain_counter=d__Bacteria--3:capture_family_counter=f__Brachyspiraceae--2||f__Chroococcidiopsidaceae--1:capture_genus_counter=g__Brachyspira--2||g__Chroogloeocystis--1:capture_order_counter=o__Brachyspirales--2||o__Cyanobacteriales--1:capture_phylum_counter=p__Cyanobacteria--1||p__Spirochaetota--2:capture_species_counter=s__Brachyspira sp002379365--2||s__Chroogloeocystis siderophila--1:evalue_avg=1.215e-51:evalue_max=2.43e-51:evalue_min=1.09e-72:evalue_std=1.7182694782833106e-51:evalue_sum=2.43e-51:gapopen_avg=0.0:gapopen_max=0.0:gapopen_min=0.0:gapopen_std=0.0:gapopen_sum=0.0:gtdb_class_counter=:gtdb_domain_counter=:gtdb_family_counter=:gtdb_genus_counter=:gtdb_order_counter=:gtdb_phylum_counter=:gtdb_species_counter=:heptad_counter=MCP-40H--2||MCP-44H--1:lbd_counter=:length_avg=139.0:length_max=156.0:length_min=122.0:length_std=24.041630560342615:length_sum=278.0:mismatch_avg=12.5:mismatch_max=22.0:mismatch_min=3.0:mismatch_std=13.435028842544403:mismatch_sum=25.0:name=N115917:qcovhsp_avg=99.6:qcovhsp_max=100.0:qcovhsp_min=99.2:qcovhsp_std=0.565685424949236:qcovhsp_sum=199.2:qend_avg=139.5:qend_max=156.0:qend_min=123.0:qend_std=23.33452377915607:qend_sum=279.0:qstart_avg=1.5:qstart_max=2.0:qstart_min=1.0:qstart_std=0.7071067811865476:qstart_sum=3.0:ref_name_counter=RS_GCF_000317555.1_protein.faa_NC_019745.1_1444@PF00015_full_PFAM.738.922--1||RS_GCF_001904655.1_protein.faa_NZ_MRCC01000002.1_185@PF00015_full_PFAM.736.922--1:scovhsp_avg=75.19999999999999:scovhsp_max=84.8:scovhsp_min=65.6:scovhsp_std=13.576450198781714:scovhsp_sum=150.39999999999998:send_avg=162.0:send_max=163.0:send_min=161.0:send_std=1.4142135623730951:send_sum=324.0:sstart_avg=24.0:sstart_max=42.0:sstart_min=6.0:sstart_std=25.45584412271571:sstart_sum=48.0])0:5e-09[&&NHX:Sample_counter=rhiztom1--1||rhiztom3--2:Type_counter=GTDB--1||capture--3:besthit_avg=91.7:besthit_max=97.5:besthit_min=85.9:besthit_std=8.202438661763948:besthit_sum=183.4:bitscore_avg=189.5:bitscore_max=217.0:bitscore_min=162.0:bitscore_std=38.890872965260115:bitscore_sum=379.0:capture_class_counter=c__Brachyspirae--2||c__Cyanobacteriia--1:capture_domain_counter=d__Bacteria--3:capture_family_counter=f__Brachyspiraceae--2||f__Chroococcidiopsidaceae--1:capture_genus_counter=g__Brachyspira--2||g__Chroogloeocystis--1:capture_order_counter=o__Brachyspirales--2||o__Cyanobacteriales--1:capture_phylum_counter=p__Cyanobacteria--1||p__Spirochaetota--2:capture_species_counter=s__Brachyspira sp002379365--2||s__Chroogloeocystis siderophila--1:evalue_avg=1.215e-51:evalue_max=2.43e-51:evalue_min=1.09e-72:evalue_std=1.7182694782833106e-51:evalue_sum=2.43e-51:gapopen_avg=0.0:gapopen_max=0.0:gapopen_min=0.0:gapopen_std=0.0:gapopen_sum=0.0:gtdb_class_counter=c__Cyanobacteriia--1:gtdb_domain_counter=d__Bacteria--1:gtdb_family_counter=f__Chroococcidiopsidaceae--1:gtdb_genus_counter=g__Chroogloeocystis--1:gtdb_order_counter=o__Cyanobacteriales--1:gtdb_phylum_counter=p__Cyanobacteria--1:gtdb_species_counter=s__Chroogloeocystis sp002939305--1:heptad_counter=MCP-40H--3||MCP-44H--1:lbd_counter=:lca_tree=s__Chroogloeocystis sp002939305:length_avg=139.0:length_max=156.0:length_min=122.0:length_std=24.041630560342615:length_sum=278.0:mismatch_avg=12.5:mismatch_max=22.0:mismatch_min=3.0:mismatch_std=13.435028842544403:mismatch_sum=25.0:name=N115918:qcovhsp_avg=99.6:qcovhsp_max=100.0:qcovhsp_min=99.2:qcovhsp_std=0.565685424949236:qcovhsp_sum=199.2:qend_avg=139.5:qend_max=156.0:qend_min=123.0:qend_std=23.33452377915607:qend_sum=279.0:qstart_avg=1.5:qstart_max=2.0:qstart_min=1.0:qstart_std=0.7071067811865476:qstart_sum=3.0:ref_name_counter=RS_GCF_000317555.1_protein.faa_NC_019745.1_1444@PF00015_full_PFAM.738.922--1||RS_GCF_001904655.1_protein.faa_NZ_MRCC01000002.1_185@PF00015_full_PFAM.736.922--1:scovhsp_avg=75.19999999999999:scovhsp_max=84.8:scovhsp_min=65.6:scovhsp_std=13.576450198781714:scovhsp_sum=150.39999999999998:send_avg=162.0:send_max=163.0:send_min=161.0:send_std=1.4142135623730951:send_sum=324.0:sstart_avg=24.0:sstart_max=42.0:sstart_min=6.0:sstart_std=25.45584412271571:sstart_sum=48.0])0:5e-09[&&NHX:Sample_counter=rhiztom1--1||rhiztom3--2:Type_counter=GTDB--6||capture--3:besthit_avg=91.7:besthit_max=97.5:besthit_min=85.9:besthit_std=8.202438661763948:besthit_sum=183.4:bitscore_avg=189.5:bitscore_max=217.0:bitscore_min=162.0:bitscore_std=38.890872965260115:bitscore_sum=379.0:capture_class_counter=c__Brachyspirae--2||c__Cyanobacteriia--1:capture_domain_counter=d__Bacteria--3:capture_family_counter=f__Brachyspiraceae--2||f__Chroococcidiopsidaceae--1:capture_genus_counter=g__Brachyspira--2||g__Chroogloeocystis--1:capture_order_counter=o__Brachyspirales--2||o__Cyanobacteriales--1:capture_phylum_counter=p__Cyanobacteria--1||p__Spirochaetota--2:capture_species_counter=s__Brachyspira sp002379365--2||s__Chroogloeocystis siderophila--1:evalue_avg=1.215e-51:evalue_max=2.43e-51:evalue_min=1.09e-72:evalue_std=1.7182694782833106e-51:evalue_sum=2.43e-51:gapopen_avg=0.0:gapopen_max=0.0:gapopen_min=0.0:gapopen_std=0.0:gapopen_sum=0.0:gtdb_class_counter=c__Cyanobacteriia--6:gtdb_domain_counter=d__Bacteria--6:gtdb_family_counter=f__Chroococcidiopsidaceae--6:gtdb_genus_counter=g__Chroogloeocystis--3||g__Gloeocapsopsis--3:gtdb_order_counter=o__Cyanobacteriales--6:gtdb_phylum_counter=p__Cyanobacteria--6:gtdb_species_counter=s__Chroogloeocystis siderophila--1||s__Chroogloeocystis sp000317555--1||s__Chroogloeocystis sp002939305--1||s__Gloeocapsopsis crepidinum--1||s__Gloeocapsopsis dulcis--1||s__Gloeocapsopsis sp002749975--1:heptad_counter=MCP-40H--8||MCP-44H--1:lbd_counter=:lca_tree=f__Chroococcidiopsidaceae:length_avg=139.0:length_max=156.0:length_min=122.0:length_std=24.041630560342615:length_sum=278.0:mismatch_avg=12.5:mismatch_max=22.0:mismatch_min=3.0:mismatch_std=13.435028842544403:mismatch_sum=25.0:name=N115919:qcovhsp_avg=99.6:qcovhsp_max=100.0:qcovhsp_min=99.2:qcovhsp_std=0.565685424949236:qcovhsp_sum=199.2:qend_avg=139.5:qend_max=156.0:qend_min=123.0:qend_std=23.33452377915607:qend_sum=279.0:qstart_avg=1.5:qstart_max=2.0:qstart_min=1.0:qstart_std=0.7071067811865476:qstart_sum=3.0:ref_name_counter=RS_GCF_000317555.1_protein.faa_NC_019745.1_1444@PF00015_full_PFAM.738.922--1||RS_GCF_001904655.1_protein.faa_NZ_MRCC01000002.1_185@PF00015_full_PFAM.736.922--1:scovhsp_avg=75.19999999999999:scovhsp_max=84.8:scovhsp_min=65.6:scovhsp_std=13.576450198781714:scovhsp_sum=150.39999999999998:send_avg=162.0:send_max=163.0:send_min=161.0:send_std=1.4142135623730951:send_sum=324.0:sstart_avg=24.0:sstart_max=42.0:sstart_min=6.0:sstart_std=25.45584412271571:sstart_sum=48.0],35b925a8-3b7c-4fac-bf58-f1c8d9c447e9_4@MCPsignal.254.373:5e-09[&&NHX:Sample=rhiztom3:Type=capture:besthit=83.2:bitscore=164.0:capture_class=c__Cyanobacteriia:capture_domain=d__Bacteria:capture_family=f__Chroococcidiopsidaceae:capture_genus=g__Chroogloeocystis:capture_order=o__Cyanobacteriales:capture_phylum=p__Cyanobacteria:capture_species=s__Chroogloeocystis siderophila:evalue=2.39e-52:gapopen=0.0:heptad=MCP-44H:length=119.0:mismatch=20.0:qcovhsp=100.0:qend=119.0:qstart=1.0:ref_name=RS_GCF_000317555.1_protein.faa_NC_019745.1_1444@PF00015_full_PFAM.738.922:scovhsp=64.7:send=125.0:sstart=7.0])0.571:0.000640342[&&NHX:Sample_counter=rhiztom1--1||rhiztom3--3:Type_counter=GTDB--6||capture--4:besthit_avg=88.86666666666667:besthit_max=97.5:besthit_min=83.2:besthit_std=7.597587336341275:besthit_sum=266.6:bitscore_avg=181.0:bitscore_max=217.0:bitscore_min=162.0:bitscore_std=31.192947920964443:bitscore_sum=543.0:capture_class_counter=c__Brachyspirae--2||c__Cyanobacteriia--2:capture_domain_counter=d__Bacteria--4:capture_family_counter=f__Brachyspiraceae--2||f__Chroococcidiopsidaceae--2:capture_genus_counter=g__Brachyspira--2||g__Chroogloeocystis--2:capture_order_counter=o__Brachyspirales--2||o__Cyanobacteriales--2:capture_phylum_counter=p__Cyanobacteria--2||p__Spirochaetota--2:capture_species_counter=s__Brachyspira sp002379365--2||s__Chroogloeocystis siderophila--2:evalue_avg=8.896666666666667e-52:evalue_max=2.43e-51:evalue_min=1.09e-72:evalue_std=1.3393096480401137e-51:evalue_sum=2.669e-51:gapopen_avg=0.0:gapopen_max=0.0:gapopen_min=0.0:gapopen_std=0.0:gapopen_sum=0.0:gtdb_class_counter=c__Cyanobacteriia--6:gtdb_domain_counter=d__Bacteria--6:gtdb_family_counter=f__Chroococcidiopsidaceae--6:gtdb_genus_counter=g__Chroogloeocystis--3||g__Gloeocapsopsis--3:gtdb_order_counter=o__Cyanobacteriales--6:gtdb_phylum_counter=p__Cyanobacteria--6:gtdb_species_counter=s__Chroogloeocystis siderophila--1||s__Chroogloeocystis sp000317555--1||s__Chroogloeocystis sp002939305--1||s__Gloeocapsopsis crepidinum--1||s__Gloeocapsopsis dulcis--1||s__Gloeocapsopsis sp002749975--1:heptad_counter=MCP-40H--8||MCP-44H--2:lbd_counter=:lca_tree=f__Chroococcidiopsidaceae:length_avg=132.33333333333334:length_max=156.0:length_min=119.0:length_std=20.55075018906447:length_sum=397.0:mismatch_avg=15.0:mismatch_max=22.0:mismatch_min=3.0:mismatch_std=10.44030650891055:mismatch_sum=45.0:name=N115921:qcovhsp_avg=99.73333333333333:qcovhsp_max=100.0:qcovhsp_min=99.2:qcovhsp_std=0.461880215351699:qcovhsp_sum=299.2:qend_avg=132.66666666666666:qend_max=156.0:qend_min=119.0:qend_std=20.305992547357377:qend_sum=398.0:qstart_avg=1.3333333333333333:qstart_max=2.0:qstart_min=1.0:qstart_std=0.5773502691896257:qstart_sum=4.0:ref_name_counter=RS_GCF_000317555.1_protein.faa_NC_019745.1_1444@PF00015_full_PFAM.738.922--2||RS_GCF_001904655.1_protein.faa_NZ_MRCC01000002.1_185@PF00015_full_PFAM.736.922--1:scovhsp_avg=71.69999999999999:scovhsp_max=84.8:scovhsp_min=64.7:scovhsp_std=11.353853971229327:scovhsp_sum=215.09999999999997:send_avg=149.66666666666666:send_max=163.0:send_min=125.0:send_std=21.385353243127255:send_sum=449.0:sstart_avg=18.333333333333332:sstart_max=42.0:sstart_min=6.0:sstart_std=20.50203241957571:sstart_sum=55.0],(1bf860df-f1b7-4480-a7fe-74161d9d26e6_5@MCPsignal.541.673:0.0225123[&&NHX:Sample=rhiztom3:Type=capture:besthit=82.8:bitscore=173.0:capture_class=c__Brachyspirae:capture_domain=d__Bacteria:capture_family=f__Brachyspiraceae:capture_genus=g__Brachyspira:capture_order=o__Brachyspirales:capture_phylum=p__Spirochaetota:capture_species=s__Brachyspira sp002379365:evalue=9.06e-56:gapopen=0.0:heptad=MCP-40H:length=128.0:mismatch=22.0:qcovhsp=97.0:qend=129.0:qstart=2.0:ref_name=RS_GCF_000317555.1_protein.faa_NC_019745.1_1444@PF00015_full_PFAM.738.922:scovhsp=69.6:send=139.0:sstart=12.0],eabaec0c-32d1-4a44-a205-08b103f8cc94_5@MCPsignal.217.323:0.150712[&&NHX:Sample=rhiztom3:Type=capture:besthit=70.5:bitscore=125.0:capture_class=c__Brachyspirae:capture_domain=d__Bacteria:capture_family=f__Brachyspiraceae:capture_genus=g__Brachyspira:capture_order=o__Brachyspirales:capture_phylum=p__Spirochaetota:capture_species=s__Brachyspira sp002379365:evalue=3.91e-37:gapopen=1.0:heptad=MCP-40H:length=105.0:mismatch=30.0:qcovhsp=98.1:qend=105.0:qstart=2.0:ref_name=RS_GCF_000021805.1_protein.faa_NC_011726.1_3323@PF00015_full_PFAM.938.1145:scovhsp=50.7:send=105.0:sstart=1.0])0.567:0.00754458[&&NHX:Sample_counter=rhiztom3--2:Type_counter=capture--2:besthit_avg=76.65:besthit_max=82.8:besthit_min=70.5:besthit_std=8.697413408594533:besthit_sum=153.3:bitscore_avg=149.0:bitscore_max=173.0:bitscore_min=125.0:bitscore_std=33.94112549695428:bitscore_sum=298.0:capture_class_counter=c__Brachyspirae--2:capture_domain_counter=d__Bacteria--2:capture_family_counter=f__Brachyspiraceae--2:capture_genus_counter=g__Brachyspira--2:capture_order_counter=o__Brachyspirales--2:capture_phylum_counter=p__Spirochaetota--2:capture_species_counter=s__Brachyspira sp002379365--2:evalue_avg=1.955e-37:evalue_max=3.91e-37:evalue_min=9.06e-56:evalue_std=2.7647875144394007e-37:evalue_sum=3.91e-37:gapopen_avg=0.5:gapopen_max=1.0:gapopen_min=0.0:gapopen_std=0.7071067811865476:gapopen_sum=1.0:gtdb_class_counter=:gtdb_domain_counter=:gtdb_family_counter=:gtdb_genus_counter=:gtdb_order_counter=:gtdb_phylum_counter=:gtdb_species_counter=:heptad_counter=MCP-40H--2:lbd_counter=:length_avg=116.5:length_max=128.0:length_min=105.0:length_std=16.263455967290593:length_sum=233.0:mismatch_avg=26.0:mismatch_max=30.0:mismatch_min=22.0:mismatch_std=5.656854249492381:mismatch_sum=52.0:name=N115924:qcovhsp_avg=97.55:qcovhsp_max=98.1:qcovhsp_min=97.0:qcovhsp_std=0.7778174593051983:qcovhsp_sum=195.1:qend_avg=117.0:qend_max=129.0:qend_min=105.0:qend_std=16.97056274847714:qend_sum=234.0:qstart_avg=2.0:qstart_max=2.0:qstart_min=2.0:qstart_std=0.0:qstart_sum=4.0:ref_name_counter=RS_GCF_000021805.1_protein.faa_NC_011726.1_3323@PF00015_full_PFAM.938.1145--1||RS_GCF_000317555.1_protein.faa_NC_019745.1_1444@PF00015_full_PFAM.738.922--1:scovhsp_avg=60.15:scovhsp_max=69.6:scovhsp_min=50.7:scovhsp_std=13.364318164425743:scovhsp_sum=120.3:send_avg=122.0:send_max=139.0:send_min=105.0:send_std=24.041630560342615:send_sum=244.0:sstart_avg=6.5:sstart_max=12.0:sstart_min=1.0:sstart_std=7.7781745930520225:sstart_sum=13.0])1:0.115903[&&NHX:Sample_counter=rhiztom1--1||rhiztom3--5:Type_counter=GTDB--6||capture--6:besthit_avg=83.98:besthit_max=97.5:besthit_min=70.5:besthit_std=9.620135134186006:besthit_sum=419.90000000000003:bitscore_avg=168.2:bitscore_max=217.0:bitscore_min=125.0:bitscore_std=32.88920795641026:bitscore_sum=841.0:capture_class_counter=c__Brachyspirae--4||c__Cyanobacteriia--2:capture_domain_counter=d__Bacteria--6:capture_family_counter=f__Brachyspiraceae--4||f__Chroococcidiopsidaceae--2:capture_genus_counter=g__Brachyspira--4||g__Chroogloeocystis--2:capture_order_counter=o__Brachyspirales--4||o__Cyanobacteriales--2:capture_phylum_counter=p__Cyanobacteria--2||p__Spirochaetota--4:capture_species_counter=s__Brachyspira sp002379365--4||s__Chroogloeocystis siderophila--2:evalue_avg=7.820000000000053e-38:evalue_max=3.91e-37:evalue_min=1.09e-72:evalue_std=1.7486051584048327e-37:evalue_sum=3.910000000000027e-37:gapopen_avg=0.2:gapopen_max=1.0:gapopen_min=0.0:gapopen_std=0.447213595499958:gapopen_sum=1.0:gtdb_class_counter=c__Cyanobacteriia--6:gtdb_domain_counter=d__Bacteria--6:gtdb_family_counter=f__Chroococcidiopsidaceae--6:gtdb_genus_counter=g__Chroogloeocystis--3||g__Gloeocapsopsis--3:gtdb_order_counter=o__Cyanobacteriales--6:gtdb_phylum_counter=p__Cyanobacteria--6:gtdb_species_counter=s__Chroogloeocystis siderophila--1||s__Chroogloeocystis sp000317555--1||s__Chroogloeocystis sp002939305--1||s__Gloeocapsopsis crepidinum--1||s__Gloeocapsopsis dulcis--1||s__Gloeocapsopsis sp002749975--1:heptad_counter=MCP-40H--10||MCP-44H--2:lbd_counter=:lca_tree=f__Chroococcidiopsidaceae:length_avg=126.0:length_max=156.0:length_min=105.0:length_std=18.774983355518586:length_sum=630.0:mismatch_avg=19.4:mismatch_max=30.0:mismatch_min=3.0:mismatch_std=9.939818911831342:mismatch_sum=97.0:name=N115925:qcovhsp_avg=98.85999999999999:qcovhsp_max=100.0:qcovhsp_min=97.0:qcovhsp_std=1.2992305415129382:qcovhsp_sum=494.29999999999995:qend_avg=126.4:qend_max=156.0:qend_min=105.0:qend_std=18.75633226406485:qend_sum=632.0:qstart_avg=1.6:qstart_max=2.0:qstart_min=1.0:qstart_std=0.5477225575051661:qstart_sum=8.0:ref_name_counter=RS_GCF_000021805.1_protein.faa_NC_011726.1_3323@PF00015_full_PFAM.938.1145--1||RS_GCF_000317555.1_protein.faa_NC_019745.1_1444@PF00015_full_PFAM.738.922--3||RS_GCF_001904655.1_protein.faa_NZ_MRCC01000002.1_185@PF00015_full_PFAM.736.922--1:scovhsp_avg=67.08:scovhsp_max=84.8:scovhsp_min=50.7:scovhsp_std=12.211756630395152:scovhsp_sum=335.4:send_avg=138.6:send_max=163.0:send_min=105.0:send_std=24.551985663078252:send_sum=693.0:sstart_avg=13.6:sstart_max=42.0:sstart_min=1.0:sstart_std=16.349311912126453:sstart_sum=68.0],((((((GB_GCA_019242465.1_protein.faa_JAFAVL010000626.1_2@PF00015_full_PFAM.78.251:0.031411[&&NHX:Type=GTDB:gtdb_class=c__Cyanobacteriia:gtdb_domain=d__Bacteria:gtdb_family=f__Chroococcidiopsidaceae:gtdb_genus=g__JAFAVL01:gtdb_order=o__Cyanobacteriales:gtdb_phylum=p__Cyanobacteria:gtdb_species=s__JAFAVL01 sp019242465:heptad=MCP-40H:species=d__Bacteria_p__Cyanobacteria_c__Cyanobacteriia_o__Cyanobacteriales_f__Chroococcidiopsidaceae_g__JAFAVL01_s__JAFAVL01 sp019242465],GB_GCA_019244235.1_protein.faa_JAFASY010000146.1_9@PF00015_full_PFAM.929.1102:0.00588949[&&NHX:Type=GTDB:gtdb_class=c__Cyanobacteriia:gtdb_domain=d__Bacteria:gtdb_family=f__Chroococcidiopsidaceae:gtdb_genus=g__JAFAVL01:gtdb_order=o__Cyanobacteriales:gtdb_phylum=p__Cyanobacteria:gtdb_species=s__JAFAVL01 sp019244235:heptad=MCP-40H:species=d__Bacteria_p__Cyanobacteria_c__Cyanobacteriia_o__Cyanobacteriales_f__Chroococcidiopsidaceae_g__JAFAVL01_s__JAFAVL01 sp019244235])0.971:0.0441607[&&NHX:Sample_counter=:Type_counter=GTDB--2:capture_class_counter=:capture_domain_counter=:capture_family_counter=:capture_genus_counter=:capture_order_counter=:capture_phylum_counter=:capture_species_counter=:evoltype=D:gtdb_class_counter=c__Cyanobacteriia--2:gtdb_domain_counter=d__Bacteria--2:gtdb_family_counter=f__Chroococcidiopsidaceae--2:gtdb_genus_counter=g__JAFAVL01--2:gtdb_order_counter=o__Cyanobacteriales--2:gtdb_phylum_counter=p__Cyanobacteria--2:gtdb_species_counter=s__JAFAVL01 sp019242465--1||s__JAFAVL01 sp019244235--1:heptad_counter=MCP-40H--2:lbd_counter=:lca=d__Bacteria:lca_tree=g__JAFAVL01:name=N115928:ref_name_counter=],(GB_GCA_019242465.1_protein.faa_JAFAVL010000166.1_2@PF00015_full_PFAM.943.1114:0.0409453[&&NHX:Type=GTDB:gtdb_class=c__Cyanobacteriia:gtdb_domain=d__Bacteria:gtdb_family=f__Chroococcidiopsidaceae:gtdb_genus=g__JAFAVL01:gtdb_order=o__Cyanobacteriales:gtdb_phylum=p__Cyanobacteria:gtdb_species=s__JAFAVL01 sp019242465:heptad=MCP-40H:species=d__Bacteria_p__Cyanobacteria_c__Cyanobacteriia_o__Cyanobacteriales_f__Chroococcidiopsidaceae_g__JAFAVL01_s__JAFAVL01 sp019242465],GB_GCA_019244235.1_protein.faa_JAFASY010000146.1_7@PF00015_full_PFAM.942.1118:0.0501569[&&NHX:Type=GTDB:gtdb_class=c__Cyanobacteriia:gtdb_domain=d__Bacteria:gtdb_family=f__Chroococcidiopsidaceae:gtdb_genus=g__JAFAVL01:gtdb_order=o__Cyanobacteriales:gtdb_phylum=p__Cyanobacteria:gtdb_species=s__JAFAVL01 sp019244235:heptad=MCP-40H:species=d__Bacteria_p__Cyanobacteria_c__Cyanobacteriia_o__Cyanobacteriales_f__Chroococcidiopsidaceae_g__JAFAVL01_s__JAFAVL01 sp019244235])0.971:0.0490921[&&NHX:Sample_counter=:Type_counter=GTDB--2:capture_class_counter=:capture_domain_counter=:capture_family_counter=:capture_genus_counter=:capture_order_counter=:capture_phylum_counter=:capture_species_counter=:evoltype=D:gtdb_class_counter=c__Cyanobacteriia--2:gtdb_domain_counter=d__Bacteria--2:gtdb_family_counter=f__Chroococcidiopsidaceae--2:gtdb_genus_counter=g__JAFAVL01--2:gtdb_order_counter=o__Cyanobacteriales--2:gtdb_phylum_counter=p__Cyanobacteria--2:gtdb_species_counter=s__JAFAVL01 sp019242465--1||s__JAFAVL01 sp019244235--1:heptad_counter=MCP-40H--2:lbd_counter=:lca=d__Bacteria:lca_tree=g__JAFAVL01:name=N115931:ref_name_counter=])0.936:0.0356217[&&NHX:Sample_counter=:Type_counter=GTDB--4:capture_class_counter=:capture_domain_counter=:capture_family_counter=:capture_genus_counter=:capture_order_counter=:capture_phylum_counter=:capture_species_counter=:evoltype=D:gtdb_class_counter=c__Cyanobacteriia--4:gtdb_domain_counter=d__Bacteria--4:gtdb_family_counter=f__Chroococcidiopsidaceae--4:gtdb_genus_counter=g__JAFAVL01--4:gtdb_order_counter=o__Cyanobacteriales--4:gtdb_phylum_counter=p__Cyanobacteria--4:gtdb_species_counter=s__JAFAVL01 sp019242465--2||s__JAFAVL01 sp019244235--2:heptad_counter=MCP-40H--4:lbd_counter=:lca=d__Bacteria:lca_tree=g__JAFAVL01:name=N115932:ref_name_counter=],((RS_GCF_000317145.1_protein.faa_NC_019697.1_3645@PF00015_full_PFAM.1190.1379:0.00401009[&&NHX:Type=GTDB:gtdb_class=c__Cyanobacteriia:gtdb_domain=d__Bacteria:gtdb_family=f__Chamaesiphonaceae:gtdb_genus=g__Chamaesiphon:gtdb_order=o__Cyanobacteriales:gtdb_phylum=p__Cyanobacteria:gtdb_species=s__Chamaesiphon minutus:heptad=MCP-40H:species=d__Bacteria_p__Cyanobacteria_c__Cyanobacteriia_o__Cyanobacteriales_f__Chamaesiphonaceae_g__Chamaesiphon_s__Chamaesiphon minutus],RS_GCF_003003845.1_protein.faa_NZ_PVWO01000071.1_1@PF00015_full_PFAM.1188.1379:6e-09[&&NHX:Type=GTDB:gtdb_class=c__Cyanobacteriia:gtdb_domain=d__Bacteria:gtdb_family=f__Chamaesiphonaceae:gtdb_genus=g__Chamaesiphon:gtdb_order=o__Cyanobacteriales:gtdb_phylum=p__Cyanobacteria:gtdb_species=s__Chamaesiphon polymorphus:heptad=MCP-40H:species=d__Bacteria_p__Cyanobacteria_c__Cyanobacteriia_o__Cyanobacteriales_f__Chamaesiphonaceae_g__Chamaesiphon_s__Chamaesiphon polymorphus])1:0.196688[&&NHX:Sample_counter=:Type_counter=GTDB--2:capture_class_counter=:capture_domain_counter=:capture_family_counter=:capture_genus_counter=:capture_order_counter=:capture_phylum_counter=:capture_species_counter=:evoltype=D:gtdb_class_counter=c__Cyanobacteriia--2:gtdb_domain_counter=d__Bacteria--2:gtdb_family_counter=f__Chamaesiphonaceae--2:gtdb_genus_counter=g__Chamaesiphon--2:gtdb_order_counter=o__Cyanobacteriales--2:gtdb_phylum_counter=p__Cyanobacteria--2:gtdb_species_counter=s__Chamaesiphon minutus--1||s__Chamaesiphon polymorphus--1:heptad_counter=MCP-40H--2:lbd_counter=:lca=d__Bacteria:lca_tree=g__Chamaesiphon:name=N115935:ref_name_counter=],(GB_GCA_019242465.1_protein.faa_JAFAVL010000626.1_1@PF00015_full_PFAM.1004.1162:0.0124054[&&NHX:Type=GTDB:gtdb_class=c__Cyanobacteriia:gtdb_domain=d__Bacteria:gtdb_family=f__Chroococcidiopsidaceae:gtdb_genus=g__JAFAVL01:gtdb_order=o__Cyanobacteriales:gtdb_phylum=p__Cyanobacteria:gtdb_species=s__JAFAVL01 sp019242465:heptad=MCP-40H:species=d__Bacteria_p__Cyanobacteria_c__Cyanobacteriia_o__Cyanobacteriales_f__Chroococcidiopsidaceae_g__JAFAVL01_s__JAFAVL01 sp019242465],GB_GCA_019244235.1_protein.faa_JAFASY010000146.1_10@PF00015_full_PFAM.990.1160:0.0364718[&&NHX:Type=GTDB:gtdb_class=c__Cyanobacteriia:gtdb_domain=d__Bacteria:gtdb_family=f__Chroococcidiopsidaceae:gtdb_genus=g__JAFAVL01:gtdb_order=o__Cyanobacteriales:gtdb_phylum=p__Cyanobacteria:gtdb_species=s__JAFAVL01 sp019244235:heptad=MCP-40H:species=d__Bacteria_p__Cyanobacteria_c__Cyanobacteriia_o__Cyanobacteriales_f__Chroococcidiopsidaceae_g__JAFAVL01_s__JAFAVL01 sp019244235])0.957:0.0634994[&&NHX:Sample_counter=:Type_counter=GTDB--2:capture_class_counter=:capture_domain_counter=:capture_family_counter=:capture_genus_counter=:capture_order_counter=:capture_phylum_counter=:capture_species_counter=:evoltype=D:gtdb_class_counter=c__Cyanobacteriia--2:gtdb_domain_counter=d__Bacteria--2:gtdb_family_counter=f__Chroococcidiopsidaceae--2:gtdb_genus_counter=g__JAFAVL01--2:gtdb_order_counter=o__Cyanobacteriales--2:gtdb_phylum_counter=p__Cyanobacteria--2:gtdb_species_counter=s__JAFAVL01 sp019242465--1||s__JAFAVL01 sp019244235--1:heptad_counter=MCP-40H--2:lbd_counter=:lca=d__Bacteria:lca_tree=g__JAFAVL01:name=N115938:ref_name_counter=])0.635:0.0319105[&&NHX:Sample_counter=:Type_counter=GTDB--4:capture_class_counter=:capture_domain_counter=:capture_family_counter=:capture_genus_counter=:capture_order_counter=:capture_phylum_counter=:capture_species_counter=:evoltype=D:gtdb_class_counter=c__Cyanobacteriia--4:gtdb_domain_counter=d__Bacteria--4:gtdb_family_counter=f__Chamaesiphonaceae--2||f__Chroococcidiopsidaceae--2:gtdb_genus_counter=g__Chamaesiphon--2||g__JAFAVL01--2:gtdb_order_counter=o__Cyanobacteriales--4:gtdb_phylum_counter=p__Cyanobacteria--4:gtdb_species_counter=s__Chamaesiphon minutus--1||s__Chamaesiphon polymorphus--1||s__JAFAVL01 sp019242465--1||s__JAFAVL01 sp019244235--1:heptad_counter=MCP-40H--4:lbd_counter=:lca=d__Bacteria:lca_tree=o__Cyanobacteriales:name=N115939:ref_name_counter=])0.906:0.0272859[&&NHX:Sample_counter=:Type_counter=GTDB--8:capture_class_counter=:capture_domain_counter=:capture_family_counter=:capture_genus_counter=:capture_order_counter=:capture_phylum_counter=:capture_species_counter=:evoltype=D:gtdb_class_counter=c__Cyanobacteriia--8:gtdb_domain_counter=d__Bacteria--8:gtdb_family_counter=f__Chamaesiphonaceae--2||f__Chroococcidiopsidaceae--6:gtdb_genus_counter=g__Chamaesiphon--2||g__JAFAVL01--6:gtdb_order_counter=o__Cyanobacteriales--8:gtdb_phylum_counter=p__Cyanobacteria--8:gtdb_species_counter=s__Chamaesiphon minutus--1||s__Chamaesiphon polymorphus--1||s__JAFAVL01 sp019242465--3||s__JAFAVL01 sp019244235--3:heptad_counter=MCP-40H--8:lbd_counter=:lca=d__Bacteria:lca_tree=o__Cyanobacteriales:name=N115940:ref_name_counter=],(RS_GCF_014695975.1_protein.faa_NZ_JACJPI010000064.1_51@PF00015_full_PFAM.657.824:0.0429639[&&NHX:Type=GTDB:gtdb_class=c__Cyanobacteriia:gtdb_domain=d__Bacteria:gtdb_family=f__Leptolyngbyaceae:gtdb_genus=g__Stenomitos:gtdb_order=o__Leptolyngbyales:gtdb_phylum=p__Cyanobacteria:gtdb_species=s__Stenomitos sp014695975:heptad=MCP-40H:species=d__Bacteria_p__Cyanobacteria_c__Cyanobacteriia_o__Leptolyngbyales_f__Leptolyngbyaceae_g__Stenomitos_s__Stenomitos sp014695975],((RS_GCF_014695375.1_protein.faa_NZ_JACJOG010000038.1_174@PF00015_full_PFAM.1612.1780:5e-09[&&NHX:Type=GTDB:gtdb_class=c__Cyanobacteriia:gtdb_domain=d__Bacteria:gtdb_family=f__FACHB-T130:gtdb_genus=g__FACHB-T130:gtdb_order=o__Cyanobacteriales:gtdb_phylum=p__Cyanobacteria:gtdb_species=s__FACHB-T130 sp014695375:heptad=MCP-40H:species=d__Bacteria_p__Cyanobacteria_c__Cyanobacteriia_o__Cyanobacteriales_f__FACHB-T130_g__FACHB-T130_s__FACHB-T130 sp014695375],RS_GCF_014698845.1_protein.faa_NZ_JACJTV010000013.1_33@PF00015_full_PFAM.1612.1780:0.00453171[&&NHX:Type=GTDB:gtdb_class=c__Cyanobacteriia:gtdb_domain=d__Bacteria:gtdb_family=f__FACHB-T130:gtdb_genus=g__FACHB-T130:gtdb_order=o__Cyanobacteriales:gtdb_phylum=p__Cyanobacteria:gtdb_species=s__FACHB-T130 sp014698845:heptad=MCP-40H:species=d__Bacteria_p__Cyanobacteria_c__Cyanobacteriia_o__Cyanobacteriales_f__FACHB-T130_g__FACHB-T130_s__FACHB-T130 sp014698845])0.899:0.0146478[&&NHX:Sample_counter=:Type_counter=GTDB--2:capture_class_counter=:capture_domain_counter=:capture_family_counter=:capture_genus_counter=:capture_order_counter=:capture_phylum_counter=:capture_species_counter=:evoltype=D:gtdb_class_counter=c__Cyanobacteriia--2:gtdb_domain_counter=d__Bacteria--2:gtdb_family_counter=f__FACHB-T130--2:gtdb_genus_counter=g__FACHB-T130--2:gtdb_order_counter=o__Cyanobacteriales--2:gtdb_phylum_counter=p__Cyanobacteria--2:gtdb_species_counter=s__FACHB-T130 sp014695375--1||s__FACHB-T130 sp014698845--1:heptad_counter=MCP-40H--2:lbd_counter=:lca=d__Bacteria:lca_tree=g__FACHB-T130:name=N115944:ref_name_counter=],(RS_GCF_014695915.1_protein.faa_NZ_JACJPF010000099.1_6@PF00015_full_PFAM.1740.1910:0.00864254[&&NHX:Type=GTDB:gtdb_class=c__Cyanobacteriia:gtdb_domain=d__Bacteria:gtdb_family=f__FACHB-T130:gtdb_genus=g__FACHB-40:gtdb_order=o__Cyanobacteriales:gtdb_phylum=p__Cyanobacteria:gtdb_species=s__FACHB-40 sp014695915:heptad=MCP-40H:species=d__Bacteria_p__Cyanobacteria_c__Cyanobacteriia_o__Cyanobacteriales_f__FACHB-T130_g__FACHB-40_s__FACHB-40 sp014695915],RS_GCF_000317495.1_protein.faa_NC_019753.1_1274@PF00015_full_PFAM.2625.2794:0.0268025[&&NHX:Type=GTDB:gtdb_class=c__Cyanobacteriia:gtdb_domain=d__Bacteria:gtdb_family=f__Chamaesiphonaceae:gtdb_genus=g__Crinalium:gtdb_order=o__Cyanobacteriales:gtdb_phylum=p__Cyanobacteria:gtdb_species=s__Crinalium epipsammum:heptad=MCP-40H:species=d__Bacteria_p__Cyanobacteria_c__Cyanobacteriia_o__Cyanobacteriales_f__Chamaesiphonaceae_g__Crinalium_s__Crinalium epipsammum])0.964:0.0293218[&&NHX:Sample_counter=:Type_counter=GTDB--2:capture_class_counter=:capture_domain_counter=:capture_family_counter=:capture_genus_counter=:capture_order_counter=:capture_phylum_counter=:capture_species_counter=:evoltype=D:gtdb_class_counter=c__Cyanobacteriia--2:gtdb_domain_counter=d__Bacteria--2:gtdb_family_counter=f__Chamaesiphonaceae--1||f__FACHB-T130--1:gtdb_genus_counter=g__Crinalium--1||g__FACHB-40--1:gtdb_order_counter=o__Cyanobacteriales--2:gtdb_phylum_counter=p__Cyanobacteria--2:gtdb_species_counter=s__Crinalium epipsammum--1||s__FACHB-40 sp014695915--1:heptad_counter=MCP-40H--2:lbd_counter=:lca=d__Bacteria:lca_tree=o__Cyanobacteriales:name=N115947:ref_name_counter=])0.921:0.0180103[&&NHX:Sample_counter=:Type_counter=GTDB--4:capture_class_counter=:capture_domain_counter=:capture_family_counter=:capture_genus_counter=:capture_order_counter=:capture_phylum_counter=:capture_species_counter=:evoltype=D:gtdb_class_counter=c__Cyanobacteriia--4:gtdb_domain_counter=d__Bacteria--4:gtdb_family_counter=f__Chamaesiphonaceae--1||f__FACHB-T130--3:gtdb_genus_counter=g__Crinalium--1||g__FACHB-40--1||g__FACHB-T130--2:gtdb_order_counter=o__Cyanobacteriales--4:gtdb_phylum_counter=p__Cyanobacteria--4:gtdb_species_counter=s__Crinalium epipsammum--1||s__FACHB-40 sp014695915--1||s__FACHB-T130 sp014695375--1||s__FACHB-T130 sp014698845--1:heptad_counter=MCP-40H--4:lbd_counter=:lca=d__Bacteria:lca_tree=o__Cyanobacteriales:name=N115948:ref_name_counter=])0.729:0.00481245[&&NHX:Sample_counter=:Type_counter=GTDB--5:capture_class_counter=:capture_domain_counter=:capture_family_counter=:capture_genus_counter=:capture_order_counter=:capture_phylum_counter=:capture_species_counter=:evoltype=D:gtdb_class_counter=c__Cyanobacteriia--5:gtdb_domain_counter=d__Bacteria--5:gtdb_family_counter=f__Chamaesiphonaceae--1||f__FACHB-T130--3||f__Leptolyngbyaceae--1:gtdb_genus_counter=g__Crinalium--1||g__FACHB-40--1||g__FACHB-T130--2||g__Stenomitos--1:gtdb_order_counter=o__Cyanobacteriales--4||o__Leptolyngbyales--1:gtdb_phylum_counter=p__Cyanobacteria--5:gtdb_species_counter=s__Crinalium epipsammum--1||s__FACHB-40 sp014695915--1||s__FACHB-T130 sp014695375--1||s__FACHB-T130 sp014698845--1||s__Stenomitos sp014695975--1:heptad_counter=MCP-40H--5:lbd_counter=:lca=d__Bacteria:lca_tree=c__Cyanobacteriia:name=N115949:ref_name_counter=])0.779:0.00762447[&&NHX:Sample_counter=:Type_counter=GTDB--13:capture_class_counter=:capture_domain_counter=:capture_family_counter=:capture_genus_counter=:capture_order_counter=:capture_phylum_counter=:capture_species_counter=:evoltype=D:gtdb_class_counter=c__Cyanobacteriia--13:gtdb_domain_counter=d__Bacteria--13:gtdb_family_counter=f__Chamaesiphonaceae--3||f__Chroococcidiopsidaceae--6||f__FACHB-T130--3||f__Leptolyngbyaceae--1:gtdb_genus_counter=g__Chamaesiphon--2||g__Crinalium--1||g__FACHB-40--1||g__FACHB-T130--2||g__JAFAVL01--6||g__Stenomitos--1:gtdb_order_counter=o__Cyanobacteriales--12||o__Leptolyngbyales--1:gtdb_phylum_counter=p__Cyanobacteria--13:gtdb_species_counter=s__Chamaesiphon minutus--1||s__Chamaesiphon polymorphus--1||s__Crinalium epipsammum--1||s__FACHB-40 sp014695915--1||s__FACHB-T130 sp014695375--1||s__FACHB-T130 sp014698845--1||s__JAFAVL01 sp019242465--3||s__JAFAVL01 sp019244235--3||s__Stenomitos sp014695975--1:heptad_counter=MCP-40H--13:lbd_counter=:lca=d__Bacteria:lca_tree=o__Cyanobacteriales:name=N115950:ref_name_counter=],(RS_GCF_014696065.1_protein.faa_NZ_JACJPL010000015.1_189@PF00015_full_PFAM.846.1015:0.053055,RS_GCF_014696065.1_protein.faa_NZ_JACJPL010000026.1_534@PF00015_full_PFAM.630.802:0.170263[&&NHX:Type=GTDB:gtdb_class=c__Cyanobacteriia:gtdb_domain=d__Bacteria:gtdb_family=f__FACHB-261:gtdb_genus=g__FACHB-261:gtdb_order=o__FACHB-261:gtdb_phylum=p__Cyanobacteria:gtdb_species=s__FACHB-261 sp014696065:heptad=MCP-40H:species=d__Bacteria_p__Cyanobacteria_c__Cyanobacteriia_o__FACHB-261_f__FACHB-261_g__FACHB-261_s__FACHB-261 sp014696065])0.836:0.0172523[&&NHX:Sample_counter=:Type_counter=GTDB--1:capture_class_counter=:capture_domain_counter=:capture_family_counter=:capture_genus_counter=:capture_order_counter=:capture_phylum_counter=:capture_species_counter=:gtdb_class_counter=c__Cyanobacteriia--1:gtdb_domain_counter=d__Bacteria--1:gtdb_family_counter=f__FACHB-261--1:gtdb_genus_counter=g__FACHB-261--1:gtdb_order_counter=o__FACHB-261--1:gtdb_phylum_counter=p__Cyanobacteria--1:gtdb_species_counter=s__FACHB-261 sp014696065--1:heptad_counter=MCP-40H--1:lbd_counter=:lca_tree=s__FACHB-261 sp014696065:name=N115953:ref_name_counter=])0.82:0.0113175[&&NHX:Sample_counter=:Type_counter=GTDB--14:capture_class_counter=:capture_domain_counter=:capture_family_counter=:capture_genus_counter=:capture_order_counter=:capture_phylum_counter=:capture_species_counter=:evoltype=D:gtdb_class_counter=c__Cyanobacteriia--14:gtdb_domain_counter=d__Bacteria--14:gtdb_family_counter=f__Chamaesiphonaceae--3||f__Chroococcidiopsidaceae--6||f__FACHB-261--1||f__FACHB-T130--3||f__Leptolyngbyaceae--1:gtdb_genus_counter=g__Chamaesiphon--2||g__Crinalium--1||g__FACHB-261--1||g__FACHB-40--1||g__FACHB-T130--2||g__JAFAVL01--6||g__Stenomitos--1:gtdb_order_counter=o__Cyanobacteriales--12||o__FACHB-261--1||o__Leptolyngbyales--1:gtdb_phylum_counter=p__Cyanobacteria--14:gtdb_species_counter=s__Chamaesiphon minutus--1||s__Chamaesiphon polymorphus--1||s__Crinalium epipsammum--1||s__FACHB-261 sp014696065--1||s__FACHB-40 sp014695915--1||s__FACHB-T130 sp014695375--1||s__FACHB-T130 sp014698845--1||s__JAFAVL01 sp019242465--3||s__JAFAVL01 sp019244235--3||s__Stenomitos sp014695975--1:heptad_counter=MCP-40H--14:lbd_counter=:lca=d__Bacteria:lca_tree=c__Cyanobacteriia:name=N115954:ref_name_counter=],(((RS_GCF_000317555.1_protein.faa_NC_019745.1_1442@PF00015_full_PFAM.686.896:0.00382493[&&NHX:Type=GTDB:gtdb_class=c__Cyanobacteriia:gtdb_domain=d__Bacteria:gtdb_family=f__Chroococcidiopsidaceae:gtdb_genus=g__Chroogloeocystis:gtdb_order=o__Cyanobacteriales:gtdb_phylum=p__Cyanobacteria:gtdb_species=s__Chroogloeocystis sp000317555:heptad=MCP-40H:species=d__Bacteria_p__Cyanobacteria_c__Cyanobacteriia_o__Cyanobacteriales_f__Chroococcidiopsidaceae_g__Chroogloeocystis_s__Chroogloeocystis sp000317555],(RS_GCF_002939305.1_protein.faa_NZ_MVDI01000001.1_905@PF00015_full_PFAM.691.895:0.013864[&&NHX:Type=GTDB:gtdb_class=c__Cyanobacteriia:gtdb_domain=d__Bacteria:gtdb_family=f__Chroococcidiopsidaceae:gtdb_genus=g__Chroogloeocystis:gtdb_order=o__Cyanobacteriales:gtdb_phylum=p__Cyanobacteria:gtdb_species=s__Chroogloeocystis sp002939305:heptad=MCP-40H:species=d__Bacteria_p__Cyanobacteria_c__Cyanobacteriia_o__Cyanobacteriales_f__Chroococcidiopsidaceae_g__Chroogloeocystis_s__Chroogloeocystis sp002939305],RS_GCF_001904655.1_protein.faa_NZ_MRCC01000002.1_183@PF00015_full_PFAM.688.895:0.00343663[&&NHX:Type=GTDB:gtdb_class=c__Cyanobacteriia:gtdb_domain=d__Bacteria:gtdb_family=f__Chroococcidiopsidaceae:gtdb_genus=g__Chroogloeocystis:gtdb_order=o__Cyanobacteriales:gtdb_phylum=p__Cyanobacteria:gtdb_species=s__Chroogloeocystis siderophila:heptad=MCP-40H:species=d__Bacteria_p__Cyanobacteria_c__Cyanobacteriia_o__Cyanobacteriales_f__Chroococcidiopsidaceae_g__Chroogloeocystis_s__Chroogloeocystis siderophila])0.067:0.00649424[&&NHX:Sample_counter=:Type_counter=GTDB--2:capture_class_counter=:capture_domain_counter=:capture_family_counter=:capture_genus_counter=:capture_order_counter=:capture_phylum_counter=:capture_species_counter=:evoltype=D:gtdb_class_counter=c__Cyanobacteriia--2:gtdb_domain_counter=d__Bacteria--2:gtdb_family_counter=f__Chroococcidiopsidaceae--2:gtdb_genus_counter=g__Chroogloeocystis--2:gtdb_order_counter=o__Cyanobacteriales--2:gtdb_phylum_counter=p__Cyanobacteria--2:gtdb_species_counter=s__Chroogloeocystis siderophila--1||s__Chroogloeocystis sp002939305--1:heptad_counter=MCP-40H--2:lbd_counter=:lca=d__Bacteria:lca_tree=g__Chroogloeocystis:name=N115958:ref_name_counter=])0.996:0.0692115[&&NHX:Sample_counter=:Type_counter=GTDB--3:capture_class_counter=:capture_domain_counter=:capture_family_counter=:capture_genus_counter=:capture_order_counter=:capture_phylum_counter=:capture_species_counter=:evoltype=D:gtdb_class_counter=c__Cyanobacteriia--3:gtdb_domain_counter=d__Bacteria--3:gtdb_family_counter=f__Chroococcidiopsidaceae--3:gtdb_genus_counter=g__Chroogloeocystis--3:gtdb_order_counter=o__Cyanobacteriales--3:gtdb_phylum_counter=p__Cyanobacteria--3:gtdb_species_counter=s__Chroogloeocystis siderophila--1||s__Chroogloeocystis sp000317555--1||s__Chroogloeocystis sp002939305--1:heptad_counter=MCP-40H--3:lbd_counter=:lca=d__Bacteria:lca_tree=g__Chroogloeocystis:name=N115959:ref_name_counter=],(RS_GCF_002964865.1_protein.faa_NZ_PTJN01000108.1_39@PF00015_full_PFAM.731.940:0.0307978[&&NHX:Type=GTDB:gtdb_class=c__Cyanobacteriia:gtdb_domain=d__Bacteria:gtdb_family=f__Chroococcidiopsidaceae:gtdb_genus=g__Gloeocapsopsis:gtdb_order=o__Cyanobacteriales:gtdb_phylum=p__Cyanobacteria:gtdb_species=s__Gloeocapsopsis dulcis:heptad=MCP-40H:species=d__Bacteria_p__Cyanobacteria_c__Cyanobacteriia_o__Cyanobacteriales_f__Chroococcidiopsidaceae_g__Gloeocapsopsis_s__Gloeocapsopsis dulcis],(RS_GCF_015207655.1_protein.faa_NZ_JADEWN010000049.1_27@PF00015_full_PFAM.801.984:0.01234[&&NHX:Type=GTDB:gtdb_class=c__Cyanobacteriia:gtdb_domain=d__Bacteria:gtdb_family=f__Chroococcidiopsidaceae:gtdb_genus=g__Gloeocapsopsis:gtdb_order=o__Cyanobacteriales:gtdb_phylum=p__Cyanobacteria:gtdb_species=s__Gloeocapsopsis crepidinum:heptad=MCP-40H:species=d__Bacteria_p__Cyanobacteria_c__Cyanobacteriia_o__Cyanobacteriales_f__Chroococcidiopsidaceae_g__Gloeocapsopsis_s__Gloeocapsopsis crepidinum],GB_GCA_002749975.1_protein.faa_PEIG01000001.1_490@PF00015_full_PFAM.758.939:0.00805478[&&NHX:Type=GTDB:gtdb_class=c__Cyanobacteriia:gtdb_domain=d__Bacteria:gtdb_family=f__Chroococcidiopsidaceae:gtdb_genus=g__Gloeocapsopsis:gtdb_order=o__Cyanobacteriales:gtdb_phylum=p__Cyanobacteria:gtdb_species=s__Gloeocapsopsis sp002749975:heptad=MCP-40H:species=d__Bacteria_p__Cyanobacteria_c__Cyanobacteriia_o__Cyanobacteriales_f__Chroococcidiopsidaceae_g__Gloeocapsopsis_s__Gloeocapsopsis sp002749975])0.741:0.0040743[&&NHX:Sample_counter=:Type_counter=GTDB--2:capture_class_counter=:capture_domain_counter=:capture_family_counter=:capture_genus_counter=:capture_order_counter=:capture_phylum_counter=:capture_species_counter=:evoltype=D:gtdb_class_counter=c__Cyanobacteriia--2:gtdb_domain_counter=d__Bacteria--2:gtdb_family_counter=f__Chroococcidiopsidaceae--2:gtdb_genus_counter=g__Gloeocapsopsis--2:gtdb_order_counter=o__Cyanobacteriales--2:gtdb_phylum_counter=p__Cyanobacteria--2:gtdb_species_counter=s__Gloeocapsopsis crepidinum--1||s__Gloeocapsopsis sp002749975--1:heptad_counter=MCP-40H--2:lbd_counter=:lca=d__Bacteria:lca_tree=g__Gloeocapsopsis:name=N115963:ref_name_counter=])0.817:0.0171826[&&NHX:Sample_counter=:Type_counter=GTDB--3:capture_class_counter=:capture_domain_counter=:capture_family_counter=:capture_genus_counter=:capture_order_counter=:capture_phylum_counter=:capture_species_counter=:evoltype=D:gtdb_class_counter=c__Cyanobacteriia--3:gtdb_domain_counter=d__Bacteria--3:gtdb_family_counter=f__Chroococcidiopsidaceae--3:gtdb_genus_counter=g__Gloeocapsopsis--3:gtdb_order_counter=o__Cyanobacteriales--3:gtdb_phylum_counter=p__Cyanobacteria--3:gtdb_species_counter=s__Gloeocapsopsis crepidinum--1||s__Gloeocapsopsis dulcis--1||s__Gloeocapsopsis sp002749975--1:heptad_counter=MCP-40H--3:lbd_counter=:lca=d__Bacteria:lca_tree=g__Gloeocapsopsis:name=N115964:ref_name_counter=])1:0.133907[&&NHX:Sample_counter=:Type_counter=GTDB--6:capture_class_counter=:capture_domain_counter=:capture_family_counter=:capture_genus_counter=:capture_order_counter=:capture_phylum_counter=:capture_species_counter=:evoltype=D:gtdb_class_counter=c__Cyanobacteriia--6:gtdb_domain_counter=d__Bacteria--6:gtdb_family_counter=f__Chroococcidiopsidaceae--6:gtdb_genus_counter=g__Chroogloeocystis--3||g__Gloeocapsopsis--3:gtdb_order_counter=o__Cyanobacteriales--6:gtdb_phylum_counter=p__Cyanobacteria--6:gtdb_species_counter=s__Chroogloeocystis siderophila--1||s__Chroogloeocystis sp000317555--1||s__Chroogloeocystis sp002939305--1||s__Gloeocapsopsis crepidinum--1||s__Gloeocapsopsis dulcis--1||s__Gloeocapsopsis sp002749975--1:heptad_counter=MCP-40H--6:lbd_counter=:lca=d__Bacteria:lca_tree=f__Chroococcidiopsidaceae:name=N115965:ref_name_counter=],(((RS_GCF_000317125.1_protein.faa_NC_019695.1_216@PF00015_full_PFAM.909.1088:5e-09[&&NHX:Type=GTDB:gtdb_class=c__Cyanobacteriia:gtdb_domain=d__Bacteria:gtdb_family=f__Chroococcidiopsidaceae:gtdb_genus=g__Chroococcidiopsis:gtdb_order=o__Cyanobacteriales:gtdb_phylum=p__Cyanobacteria:gtdb_species=s__Chroococcidiopsis thermalis:heptad=MCP-40H:species=d__Bacteria_p__Cyanobacteria_c__Cyanobacteriia_o__Cyanobacteriales_f__Chroococcidiopsidaceae_g__Chroococcidiopsis_s__Chroococcidiopsis thermalis],RS_GCF_000817735.3_protein.faa_NZ_JTJC03000001.1_232@PF00015_full_PFAM.909.1088:0.0041508[&&NHX:Type=GTDB:gtdb_class=c__Cyanobacteriia:gtdb_domain=d__Bacteria:gtdb_family=f__Chroococcidiopsidaceae:gtdb_genus=g__Chroococcidiopsis:gtdb_order=o__Cyanobacteriales:gtdb_phylum=p__Cyanobacteria:gtdb_species=s__Chroococcidiopsis millei:heptad=MCP-40H:species=d__Bacteria_p__Cyanobacteria_c__Cyanobacteriia_o__Cyanobacteriales_f__Chroococcidiopsidaceae_g__Chroococcidiopsis_s__Chroococcidiopsis millei])0.998:0.0741271[&&NHX:Sample_counter=:Type_counter=GTDB--2:capture_class_counter=:capture_domain_counter=:capture_family_counter=:capture_genus_counter=:capture_order_counter=:capture_phylum_counter=:capture_species_counter=:evoltype=D:gtdb_class_counter=c__Cyanobacteriia--2:gtdb_domain_counter=d__Bacteria--2:gtdb_family_counter=f__Chroococcidiopsidaceae--2:gtdb_genus_counter=g__Chroococcidiopsis--2:gtdb_order_counter=o__Cyanobacteriales--2:gtdb_phylum_counter=p__Cyanobacteria--2:gtdb_species_counter=s__Chroococcidiopsis millei--1||s__Chroococcidiopsis thermalis--1:heptad_counter=MCP-40H--2:lbd_counter=:lca=d__Bacteria:lca_tree=g__Chroococcidiopsis:name=N115968:ref_name_counter=],(RS_GCF_000317125.1_protein.faa_NC_019695.1_215@PF00015_full_PFAM.975.1152:0.00480582[&&NHX:Type=GTDB:gtdb_class=c__Cyanobacteriia:gtdb_domain=d__Bacteria:gtdb_family=f__Chroococcidiopsidaceae:gtdb_genus=g__Chroococcidiopsis:gtdb_order=o__Cyanobacteriales:gtdb_phylum=p__Cyanobacteria:gtdb_species=s__Chroococcidiopsis thermalis:heptad=MCP-40H:species=d__Bacteria_p__Cyanobacteria_c__Cyanobacteriia_o__Cyanobacteriales_f__Chroococcidiopsidaceae_g__Chroococcidiopsis_s__Chroococcidiopsis thermalis],RS_GCF_000817735.3_protein.faa_NZ_JTJC03000001.1_231@PF00015_full_PFAM.975.1151:0.00352241[&&NHX:Type=GTDB:gtdb_class=c__Cyanobacteriia:gtdb_domain=d__Bacteria:gtdb_family=f__Chroococcidiopsidaceae:gtdb_genus=g__Chroococcidiopsis:gtdb_order=o__Cyanobacteriales:gtdb_phylum=p__Cyanobacteria:gtdb_species=s__Chroococcidiopsis millei:heptad=MCP-40H:species=d__Bacteria_p__Cyanobacteria_c__Cyanobacteriia_o__Cyanobacteriales_f__Chroococcidiopsidaceae_g__Chroococcidiopsis_s__Chroococcidiopsis millei])0.996:0.0850124[&&NHX:Sample_counter=:Type_counter=GTDB--2:capture_class_counter=:capture_domain_counter=:capture_family_counter=:capture_genus_counter=:capture_order_counter=:capture_phylum_counter=:capture_species_counter=:evoltype=D:gtdb_class_counter=c__Cyanobacteriia--2:gtdb_domain_counter=d__Bacteria--2:gtdb_family_counter=f__Chroococcidiopsidaceae--2:gtdb_genus_counter=g__Chroococcidiopsis--2:gtdb_order_counter=o__Cyanobacteriales--2:gtdb_phylum_counter=p__Cyanobacteria--2:gtdb_species_counter=s__Chroococcidiopsis millei--1||s__Chroococcidiopsis thermalis--1:heptad_counter=MCP-40H--2:lbd_counter=:lca=d__Bacteria:lca_tree=g__Chroococcidiopsis:name=N115971:ref_name_counter=])0.953:0.0499422[&&NHX:Sample_counter=:Type_counter=GTDB--4:capture_class_counter=:capture_domain_counter=:capture_family_counter=:capture_genus_counter=:capture_order_counter=:capture_phylum_counter=:capture_species_counter=:evoltype=D:gtdb_class_counter=c__Cyanobacteriia--4:gtdb_domain_counter=d__Bacteria--4:gtdb_family_counter=f__Chroococcidiopsidaceae--4:gtdb_genus_counter=g__Chroococcidiopsis--4:gtdb_order_counter=o__Cyanobacteriales--4:gtdb_phylum_counter=p__Cyanobacteria--4:gtdb_species_counter=s__Chroococcidiopsis millei--2||s__Chroococcidiopsis thermalis--2:heptad_counter=MCP-40H--4:lbd_counter=:lca=d__Bacteria:lca_tree=g__Chroococcidiopsis:name=N115972:ref_name_counter=],((RS_GCF_000952155.1_protein.faa_NZ_JYON01000030.1_5@PF00015_full_PFAM.927.1095:0.0406418[&&NHX:Type=GTDB:gtdb_class=c__Cyanobacteriia:gtdb_domain=d__Bacteria:gtdb_family=f__Chroococcidiopsidaceae:gtdb_genus=g__Aliterella:gtdb_order=o__Cyanobacteriales:gtdb_phylum=p__Cyanobacteria:gtdb_species=s__Aliterella atlantica:heptad=MCP-40H:species=d__Bacteria_p__Cyanobacteria_c__Cyanobacteriia_o__Cyanobacteriales_f__Chroococcidiopsidaceae_g__Aliterella_s__Aliterella atlantica],(RS_GCF_000332075.2_protein.faa_NZ_ALVU02000001.1_2277@PF00015_full_PFAM.893.1088:0.00564818[&&NHX:Type=GTDB:gtdb_class=c__Cyanobacteriia:gtdb_domain=d__Bacteria:gtdb_family=f__Chroococcidiopsidaceae:gtdb_genus=g__Aliterella:gtdb_order=o__Cyanobacteriales:gtdb_phylum=p__Cyanobacteria:gtdb_species=s__Aliterella sp000332075:heptad=MCP-40H:species=d__Bacteria_p__Cyanobacteria_c__Cyanobacteriia_o__Cyanobacteriales_f__Chroococcidiopsidaceae_g__Aliterella_s__Aliterella sp000332075],(GB_GCA_013698215.1_protein.faa_JACCVJ010000398.1_1@PF00015_full_PFAM.1.142:0.00535976[&&NHX:Type=GTDB:gtdb_class=c__Cyanobacteriia:gtdb_domain=d__Bacteria:gtdb_family=f__Chroococcidiopsidaceae:gtdb_genus=g__Aliterella:gtdb_order=o__Cyanobacteriales:gtdb_phylum=p__Cyanobacteria:gtdb_species=s__Aliterella sp013698215:heptad=MCP-40H:species=d__Bacteria_p__Cyanobacteria_c__Cyanobacteriia_o__Cyanobacteriales_f__Chroococcidiopsidaceae_g__Aliterella_s__Aliterella sp013698215],RS_GCF_003003885.1_protein.faa_NZ_PVWN01000045.1_16@PF00015_full_PFAM.928.1102:5e-09[&&NHX:Type=GTDB:gtdb_class=c__Cyanobacteriia:gtdb_domain=d__Bacteria:gtdb_family=f__Chroococcidiopsidaceae:gtdb_genus=g__Aliterella:gtdb_order=o__Cyanobacteriales:gtdb_phylum=p__Cyanobacteria:gtdb_species=s__Aliterella sp003003885:heptad=MCP-40H:species=d__Bacteria_p__Cyanobacteria_c__Cyanobacteriia_o__Cyanobacteriales_f__Chroococcidiopsidaceae_g__Aliterella_s__Aliterella sp003003885])0.946:0.0224087[&&NHX:Sample_counter=:Type_counter=GTDB--2:capture_class_counter=:capture_domain_counter=:capture_family_counter=:capture_genus_counter=:capture_order_counter=:capture_phylum_counter=:capture_species_counter=:evoltype=D:gtdb_class_counter=c__Cyanobacteriia--2:gtdb_domain_counter=d__Bacteria--2:gtdb_family_counter=f__Chroococcidiopsidaceae--2:gtdb_genus_counter=g__Aliterella--2:gtdb_order_counter=o__Cyanobacteriales--2:gtdb_phylum_counter=p__Cyanobacteria--2:gtdb_species_counter=s__Aliterella sp003003885--1||s__Aliterella sp013698215--1:heptad_counter=MCP-40H--2:lbd_counter=:lca=d__Bacteria:lca_tree=g__Aliterella:name=N115977:ref_name_counter=])0.451:0.00777802[&&NHX:Sample_counter=:Type_counter=GTDB--3:capture_class_counter=:capture_domain_counter=:capture_family_counter=:capture_genus_counter=:capture_order_counter=:capture_phylum_counter=:capture_species_counter=:evoltype=D:gtdb_class_counter=c__Cyanobacteriia--3:gtdb_domain_counter=d__Bacteria--3:gtdb_family_counter=f__Chroococcidiopsidaceae--3:gtdb_genus_counter=g__Aliterella--3:gtdb_order_counter=o__Cyanobacteriales--3:gtdb_phylum_counter=p__Cyanobacteria--3:gtdb_species_counter=s__Aliterella sp000332075--1||s__Aliterella sp003003885--1||s__Aliterella sp013698215--1:heptad_counter=MCP-40H--3:lbd_counter=:lca=d__Bacteria:lca_tree=g__Aliterella:name=N115978:ref_name_counter=])0.973:0.0527444[&&NHX:Sample_counter=:Type_counter=GTDB--4:capture_class_counter=:capture_domain_counter=:capture_family_counter=:capture_genus_counter=:capture_order_counter=:capture_phylum_counter=:capture_species_counter=:evoltype=D:gtdb_class_counter=c__Cyanobacteriia--4:gtdb_domain_counter=d__Bacteria--4:gtdb_family_counter=f__Chroococcidiopsidaceae--4:gtdb_genus_counter=g__Aliterella--4:gtdb_order_counter=o__Cyanobacteriales--4:gtdb_phylum_counter=p__Cyanobacteria--4:gtdb_species_counter=s__Aliterella atlantica--1||s__Aliterella sp000332075--1||s__Aliterella sp003003885--1||s__Aliterella sp013698215--1:heptad_counter=MCP-40H--4:lbd_counter=:lca=d__Bacteria:lca_tree=g__Aliterella:name=N115979:ref_name_counter=],(RS_GCF_000952155.1_protein.faa_NZ_JYON01000030.1_4@PF00015_full_PFAM.983.1163:0.0842474[&&NHX:Type=GTDB:gtdb_class=c__Cyanobacteriia:gtdb_domain=d__Bacteria:gtdb_family=f__Chroococcidiopsidaceae:gtdb_genus=g__Aliterella:gtdb_order=o__Cyanobacteriales:gtdb_phylum=p__Cyanobacteria:gtdb_species=s__Aliterella atlantica:heptad=MCP-40H:species=d__Bacteria_p__Cyanobacteria_c__Cyanobacteriia_o__Cyanobacteriales_f__Chroococcidiopsidaceae_g__Aliterella_s__Aliterella atlantica],(RS_GCF_000332075.2_protein.faa_NZ_ALVU02000001.1_2278@PF00015_full_PFAM.984.1149:5e-09[&&NHX:Type=GTDB:gtdb_class=c__Cyanobacteriia:gtdb_domain=d__Bacteria:gtdb_family=f__Chroococcidiopsidaceae:gtdb_genus=g__Aliterella:gtdb_order=o__Cyanobacteriales:gtdb_phylum=p__Cyanobacteria:gtdb_species=s__Aliterella sp000332075:heptad=MCP-40H:species=d__Bacteria_p__Cyanobacteria_c__Cyanobacteriia_o__Cyanobacteriales_f__Chroococcidiopsidaceae_g__Aliterella_s__Aliterella sp000332075],(GB_GCA_013698215.1_protein.faa_JACCVJ010000022.1_1@PF00015_full_PFAM.459.626:0.00479378[&&NHX:Type=GTDB:gtdb_class=c__Cyanobacteriia:gtdb_domain=d__Bacteria:gtdb_family=f__Chroococcidiopsidaceae:gtdb_genus=g__Aliterella:gtdb_order=o__Cyanobacteriales:gtdb_phylum=p__Cyanobacteria:gtdb_species=s__Aliterella sp013698215:heptad=MCP-40H:species=d__Bacteria_p__Cyanobacteria_c__Cyanobacteriia_o__Cyanobacteriales_f__Chroococcidiopsidaceae_g__Aliterella_s__Aliterella sp013698215],RS_GCF_003003885.1_protein.faa_NZ_PVWN01000045.1_15@PF00015_full_PFAM.981.1148:0.0135308[&&NHX:Type=GTDB:gtdb_class=c__Cyanobacteriia:gtdb_domain=d__Bacteria:gtdb_family=f__Chroococcidiopsidaceae:gtdb_genus=g__Aliterella:gtdb_order=o__Cyanobacteriales:gtdb_phylum=p__Cyanobacteria:gtdb_species=s__Aliterella sp003003885:heptad=MCP-40H:species=d__Bacteria_p__Cyanobacteria_c__Cyanobacteriia_o__Cyanobacteriales_f__Chroococcidiopsidaceae_g__Aliterella_s__Aliterella sp003003885])0.935:0.0208668[&&NHX:Sample_counter=:Type_counter=GTDB--2:capture_class_counter=:capture_domain_counter=:capture_family_counter=:capture_genus_counter=:capture_order_counter=:capture_phylum_counter=:capture_species_counter=:evoltype=D:gtdb_class_counter=c__Cyanobacteriia--2:gtdb_domain_counter=d__Bacteria--2:gtdb_family_counter=f__Chroococcidiopsidaceae--2:gtdb_genus_counter=g__Aliterella--2:gtdb_order_counter=o__Cyanobacteriales--2:gtdb_phylum_counter=p__Cyanobacteria--2:gtdb_species_counter=s__Aliterella sp003003885--1||s__Aliterella sp013698215--1:heptad_counter=MCP-40H--2:lbd_counter=:lca=d__Bacteria:lca_tree=g__Aliterella:name=N115984:ref_name_counter=])0.98:0.0506395[&&NHX:Sample_counter=:Type_counter=GTDB--3:capture_class_counter=:capture_domain_counter=:capture_family_counter=:capture_genus_counter=:capture_order_counter=:capture_phylum_counter=:capture_species_counter=:evoltype=D:gtdb_class_counter=c__Cyanobacteriia--3:gtdb_domain_counter=d__Bacteria--3:gtdb_family_counter=f__Chroococcidiopsidaceae--3:gtdb_genus_counter=g__Aliterella--3:gtdb_order_counter=o__Cyanobacteriales--3:gtdb_phylum_counter=p__Cyanobacteria--3:gtdb_species_counter=s__Aliterella sp000332075--1||s__Aliterella sp003003885--1||s__Aliterella sp013698215--1:heptad_counter=MCP-40H--3:lbd_counter=:lca=d__Bacteria:lca_tree=g__Aliterella:name=N115985:ref_name_counter=])0.711:0.0290372[&&NHX:Sample_counter=:Type_counter=GTDB--4:capture_class_counter=:capture_domain_counter=:capture_family_counter=:capture_genus_counter=:capture_order_counter=:capture_phylum_counter=:capture_species_counter=:evoltype=D:gtdb_class_counter=c__Cyanobacteriia--4:gtdb_domain_counter=d__Bacteria--4:gtdb_family_counter=f__Chroococcidiopsidaceae--4:gtdb_genus_counter=g__Aliterella--4:gtdb_order_counter=o__Cyanobacteriales--4:gtdb_phylum_counter=p__Cyanobacteria--4:gtdb_species_counter=s__Aliterella atlantica--1||s__Aliterella sp000332075--1||s__Aliterella sp003003885--1||s__Aliterella sp013698215--1:heptad_counter=MCP-40H--4:lbd_counter=:lca=d__Bacteria:lca_tree=g__Aliterella:name=N115986:ref_name_counter=])0.615:0.0317235[&&NHX:Sample_counter=:Type_counter=GTDB--8:capture_class_counter=:capture_domain_counter=:capture_family_counter=:capture_genus_counter=:capture_order_counter=:capture_phylum_counter=:capture_species_counter=:evoltype=D:gtdb_class_counter=c__Cyanobacteriia--8:gtdb_domain_counter=d__Bacteria--8:gtdb_family_counter=f__Chroococcidiopsidaceae--8:gtdb_genus_counter=g__Aliterella--8:gtdb_order_counter=o__Cyanobacteriales--8:gtdb_phylum_counter=p__Cyanobacteria--8:gtdb_species_counter=s__Aliterella atlantica--2||s__Aliterella sp000332075--2||s__Aliterella sp003003885--2||s__Aliterella sp013698215--2:heptad_counter=MCP-40H--8:lbd_counter=:lca=d__Bacteria:lca_tree=g__Aliterella:name=N115987:ref_name_counter=])0.893:0.0338706[&&NHX:Sample_counter=:Type_counter=GTDB--12:capture_class_counter=:capture_domain_counter=:capture_family_counter=:capture_genus_counter=:capture_order_counter=:capture_phylum_counter=:capture_species_counter=:evoltype=D:gtdb_class_counter=c__Cyanobacteriia--12:gtdb_domain_counter=d__Bacteria--12:gtdb_family_counter=f__Chroococcidiopsidaceae--12:gtdb_genus_counter=g__Aliterella--8||g__Chroococcidiopsis--4:gtdb_order_counter=o__Cyanobacteriales--12:gtdb_phylum_counter=p__Cyanobacteria--12:gtdb_species_counter=s__Aliterella atlantica--2||s__Aliterella sp000332075--2||s__Aliterella sp003003885--2||s__Aliterella sp013698215--2||s__Chroococcidiopsis millei--2||s__Chroococcidiopsis thermalis--2:heptad_counter=MCP-40H--12:lbd_counter=:lca=d__Bacteria:lca_tree=f__Chroococcidiopsidaceae:name=N115988:ref_name_counter=])0.574:0.0141962[&&NHX:Sample_counter=:Type_counter=GTDB--18:capture_class_counter=:capture_domain_counter=:capture_family_counter=:capture_genus_counter=:capture_order_counter=:capture_phylum_counter=:capture_species_counter=:evoltype=D:gtdb_class_counter=c__Cyanobacteriia--18:gtdb_domain_counter=d__Bacteria--18:gtdb_family_counter=f__Chroococcidiopsidaceae--18:gtdb_genus_counter=g__Aliterella--8||g__Chroococcidiopsis--4||g__Chroogloeocystis--3||g__Gloeocapsopsis--3:gtdb_order_counter=o__Cyanobacteriales--18:gtdb_phylum_counter=p__Cyanobacteria--18:gtdb_species_counter=s__Aliterella atlantica--2||s__Aliterella sp000332075--2||s__Aliterella sp003003885--2||s__Aliterella sp013698215--2||s__Chroococcidiopsis millei--2||s__Chroococcidiopsis thermalis--2||s__Chroogloeocystis siderophila--1||s__Chroogloeocystis sp000317555--1||s__Chroogloeocystis sp002939305--1||s__Gloeocapsopsis crepidinum--1||s__Gloeocapsopsis dulcis--1||s__Gloeocapsopsis sp002749975--1:heptad_counter=MCP-40H--18:lbd_counter=:lca=d__Bacteria:lca_tree=f__Chroococcidiopsidaceae:name=N115989:ref_name_counter=])0.727:0.00814989[&&NHX:Sample_counter=:Type_counter=GTDB--32:capture_class_counter=:capture_domain_counter=:capture_family_counter=:capture_genus_counter=:capture_order_counter=:capture_phylum_counter=:capture_species_counter=:evoltype=D:gtdb_class_counter=c__Cyanobacteriia--32:gtdb_domain_counter=d__Bacteria--32:gtdb_family_counter=f__Chamaesiphonaceae--3||f__Chroococcidiopsidaceae--24||f__FACHB-261--1||f__FACHB-T130--3||f__Leptolyngbyaceae--1:gtdb_genus_counter=g__Aliterella--8||g__Chamaesiphon--2||g__Chroococcidiopsis--4||g__Chroogloeocystis--3||g__Crinalium--1||g__FACHB-261--1||g__FACHB-40--1||g__FACHB-T130--2||g__Gloeocapsopsis--3||g__JAFAVL01--6||g__Stenomitos--1:gtdb_order_counter=o__Cyanobacteriales--30||o__FACHB-261--1||o__Leptolyngbyales--1:gtdb_phylum_counter=p__Cyanobacteria--32:gtdb_species_counter=s__Aliterella atlantica--2||s__Aliterella sp000332075--2||s__Aliterella sp003003885--2||s__Aliterella sp013698215--2||s__Chamaesiphon minutus--1||s__Chamaesiphon polymorphus--1||s__Chroococcidiopsis millei--2||s__Chroococcidiopsis thermalis--2||s__Chroogloeocystis siderophila--1||s__Chroogloeocystis sp000317555--1||s__Chroogloeocystis sp002939305--1||s__Crinalium epipsammum--1||s__FACHB-261 sp014696065--1||s__FACHB-40 sp014695915--1||s__FACHB-T130 sp014695375--1||s__FACHB-T130 sp014698845--1||s__Gloeocapsopsis crepidinum--1||s__Gloeocapsopsis dulcis--1||s__Gloeocapsopsis sp002749975--1||s__JAFAVL01 sp019242465--3||s__JAFAVL01 sp019244235--3||s__Stenomitos sp014695975--1:heptad_counter=MCP-40H--32:lbd_counter=:lca=d__Bacteria:lca_tree=o__Cyanobacteriales:name=N115990:ref_name_counter=])0.689:0.00369724[&&NHX:Sample_counter=rhiztom1--1||rhiztom3--5:Type_counter=GTDB--38||capture--6:besthit_avg=83.98:besthit_max=97.5:besthit_min=70.5:besthit_std=9.620135134186006:besthit_sum=419.90000000000003:bitscore_avg=168.2:bitscore_max=217.0:bitscore_min=125.0:bitscore_std=32.88920795641026:bitscore_sum=841.0:capture_class_counter=c__Brachyspirae--4||c__Cyanobacteriia--2:capture_domain_counter=d__Bacteria--6:capture_family_counter=f__Brachyspiraceae--4||f__Chroococcidiopsidaceae--2:capture_genus_counter=g__Brachyspira--4||g__Chroogloeocystis--2:capture_order_counter=o__Brachyspirales--4||o__Cyanobacteriales--2:capture_phylum_counter=p__Cyanobacteria--2||p__Spirochaetota--4:capture_species_counter=s__Brachyspira sp002379365--4||s__Chroogloeocystis siderophila--2:evalue_avg=7.820000000000053e-38:evalue_max=3.91e-37:evalue_min=1.09e-72:evalue_std=1.7486051584048327e-37:evalue_sum=3.910000000000027e-37:gapopen_avg=0.2:gapopen_max=1.0:gapopen_min=0.0:gapopen_std=0.44721359549995804:gapopen_sum=1.0:gtdb_class_counter=c__Cyanobacteriia--38:gtdb_domain_counter=d__Bacteria--38:gtdb_family_counter=f__Chamaesiphonaceae--3||f__Chroococcidiopsidaceae--30||f__FACHB-261--1||f__FACHB-T130--3||f__Leptolyngbyaceae--1:gtdb_genus_counter=g__Aliterella--8||g__Chamaesiphon--2||g__Chroococcidiopsis--4||g__Chroogloeocystis--6||g__Crinalium--1||g__FACHB-261--1||g__FACHB-40--1||g__FACHB-T130--2||g__Gloeocapsopsis--6||g__JAFAVL01--6||g__Stenomitos--1:gtdb_order_counter=o__Cyanobacteriales--36||o__FACHB-261--1||o__Leptolyngbyales--1:gtdb_phylum_counter=p__Cyanobacteria--38:gtdb_species_counter=s__Aliterella atlantica--2||s__Aliterella sp000332075--2||s__Aliterella sp003003885--2||s__Aliterella sp013698215--2||s__Chamaesiphon minutus--1||s__Chamaesiphon polymorphus--1||s__Chroococcidiopsis millei--2||s__Chroococcidiopsis thermalis--2||s__Chroogloeocystis siderophila--2||s__Chroogloeocystis sp000317555--2||s__Chroogloeocystis sp002939305--2||s__Crinalium epipsammum--1||s__FACHB-261 sp014696065--1||s__FACHB-40 sp014695915--1||s__FACHB-T130 sp014695375--1||s__FACHB-T130 sp014698845--1||s__Gloeocapsopsis crepidinum--2||s__Gloeocapsopsis dulcis--2||s__Gloeocapsopsis sp002749975--2||s__JAFAVL01 sp019242465--3||s__JAFAVL01 sp019244235--3||s__Stenomitos sp014695975--1:heptad_counter=MCP-40H--42||MCP-44H--2:lbd_counter=:lca_tree=o__Cyanobacteriales:length_avg=126.0:length_max=156.0:length_min=105.0:length_std=18.774983355518586:length_sum=630.0:mismatch_avg=19.4:mismatch_max=30.0:mismatch_min=3.0:mismatch_std=9.939818911831342:mismatch_sum=97.0:name=N115991:qcovhsp_avg=98.86:qcovhsp_max=100.0:qcovhsp_min=97.0:qcovhsp_std=1.2992305415129384:qcovhsp_sum=494.3:qend_avg=126.4:qend_max=156.0:qend_min=105.0:qend_std=18.75633226406485:qend_sum=632.0:qstart_avg=1.6:qstart_max=2.0:qstart_min=1.0:qstart_std=0.5477225575051661:qstart_sum=8.0:ref_name_counter=RS_GCF_000021805.1_protein.faa_NC_011726.1_3323@PF00015_full_PFAM.938.1145--1||RS_GCF_000317555.1_protein.faa_NC_019745.1_1444@PF00015_full_PFAM.738.922--3||RS_GCF_001904655.1_protein.faa_NZ_MRCC01000002.1_185@PF00015_full_PFAM.736.922--1:scovhsp_avg=67.08:scovhsp_max=84.8:scovhsp_min=50.7:scovhsp_std=12.211756630395152:scovhsp_sum=335.4:send_avg=138.6:send_max=163.0:send_min=105.0:send_std=24.551985663078252:send_sum=693.0:sstart_avg=13.6:sstart_max=42.0:sstart_min=1.0:sstart_std=16.349311912126453:sstart_sum=68.0],((((GB_GCA_010692635.1_protein.faa_JAAHGL010000002.1_24@PF00015_full_PFAM.639.823:0.0314739[&&NHX:Type=GTDB:gtdb_class=c__Cyanobacteriia:gtdb_domain=d__Bacteria:gtdb_family=f__Coleofasciculaceae:gtdb_genus=g__SIO2C1:gtdb_order=o__Cyanobacteriales:gtdb_phylum=p__Cyanobacteria:gtdb_species=s__SIO2C1 sp010692635:heptad=MCP-40H:species=d__Bacteria_p__Cyanobacteria_c__Cyanobacteriia_o__Cyanobacteriales_f__Coleofasciculaceae_g__SIO2C1_s__SIO2C1 sp010692635],GB_GCA_010672925.1_protein.faa_JAAHFP010000010.1_61@PF00015_full_PFAM.617.799:0.0398355[&&NHX:Type=GTDB:gtdb_class=c__Cyanobacteriia:gtdb_domain=d__Bacteria:gtdb_family=f__Coleofasciculaceae:gtdb_genus=g__SIO2C1:gtdb_order=o__Cyanobacteriales:gtdb_phylum=p__Cyanobacteria:gtdb_species=s__SIO2C1 sp010672925:heptad=MCP-40H:species=d__Bacteria_p__Cyanobacteria_c__Cyanobacteriia_o__Cyanobacteriales_f__Coleofasciculaceae_g__SIO2C1_s__SIO2C1 sp010672925])1:0.121485[&&NHX:Sample_counter=:Type_counter=GTDB--2:capture_class_counter=:capture_domain_counter=:capture_family_counter=:capture_genus_counter=:capture_order_counter=:capture_phylum_counter=:capture_species_counter=:evoltype=D:gtdb_class_counter=c__Cyanobacteriia--2:gtdb_domain_counter=d__Bacteria--2:gtdb_family_counter=f__Coleofasciculaceae--2:gtdb_genus_counter=g__SIO2C1--2:gtdb_order_counter=o__Cyanobacteriales--2:gtdb_phylum_counter=p__Cyanobacteria--2:gtdb_species_counter=s__SIO2C1 sp010672925--1||s__SIO2C1 sp010692635--1:heptad_counter=MCP-40H--2:lbd_counter=:lca=d__Bacteria:lca_tree=g__SIO2C1:name=N115994:ref_name_counter=],(GB_GCA_010692635.1_protein.faa_JAAHGL010000013.1_17@PF00015_full_PFAM.644.823:0.0215112[&&NHX:Type=GTDB:gtdb_class=c__Cyanobacteriia:gtdb_domain=d__Bacteria:gtdb_family=f__Coleofasciculaceae:gtdb_genus=g__SIO2C1:gtdb_order=o__Cyanobacteriales:gtdb_phylum=p__Cyanobacteria:gtdb_species=s__SIO2C1 sp010692635:heptad=MCP-40H:species=d__Bacteria_p__Cyanobacteria_c__Cyanobacteriia_o__Cyanobacteriales_f__Coleofasciculaceae_g__SIO2C1_s__SIO2C1 sp010692635],GB_GCA_010672925.1_protein.faa_JAAHFP010000021.1_58@PF00015_full_PFAM.642.822:0.0570448[&&NHX:Type=GTDB:gtdb_class=c__Cyanobacteriia:gtdb_domain=d__Bacteria:gtdb_family=f__Coleofasciculaceae:gtdb_genus=g__SIO2C1:gtdb_order=o__Cyanobacteriales:gtdb_phylum=p__Cyanobacteria:gtdb_species=s__SIO2C1 sp010672925:heptad=MCP-40H:species=d__Bacteria_p__Cyanobacteria_c__Cyanobacteriia_o__Cyanobacteriales_f__Coleofasciculaceae_g__SIO2C1_s__SIO2C1 sp010672925])0.987:0.0524592[&&NHX:Sample_counter=:Type_counter=GTDB--2:capture_class_counter=:capture_domain_counter=:capture_family_counter=:capture_genus_counter=:capture_order_counter=:capture_phylum_counter=:capture_species_counter=:evoltype=D:gtdb_class_counter=c__Cyanobacteriia--2:gtdb_domain_counter=d__Bacteria--2:gtdb_family_counter=f__Coleofasciculaceae--2:gtdb_genus_counter=g__SIO2C1--2:gtdb_order_counter=o__Cyanobacteriales--2:gtdb_phylum_counter=p__Cyanobacteria--2:gtdb_species_counter=s__SIO2C1 sp010672925--1||s__SIO2C1 sp010692635--1:heptad_counter=MCP-40H--2:lbd_counter=:lca=d__Bacteria:lca_tree=g__SIO2C1:name=N115997:ref_name_counter=])0.754:0.0202794[&&NHX:Sample_counter=:Type_counter=GTDB--4:capture_class_counter=:capture_domain_counter=:capture_family_counter=:capture_genus_counter=:capture_order_counter=:capture_phylum_counter=:capture_species_counter=:evoltype=D:gtdb_class_counter=c__Cyanobacteriia--4:gtdb_domain_counter=d__Bacteria--4:gtdb_family_counter=f__Coleofasciculaceae--4:gtdb_genus_counter=g__SIO2C1--4:gtdb_order_counter=o__Cyanobacteriales--4:gtdb_phylum_counter=p__Cyanobacteria--4:gtdb_species_counter=s__SIO2C1 sp010672925--2||s__SIO2C1 sp010692635--2:heptad_counter=MCP-40H--4:lbd_counter=:lca=d__Bacteria:lca_tree=g__SIO2C1:name=N115998:ref_name_counter=],(((RS_GCF_015207375.1_protein.faa_NZ_JADEWY010000066.1_25@PF00015_full_PFAM.651.824:0.0653488[&&NHX:Type=GTDB:gtdb_class=c__Cyanobacteriia:gtdb_domain=d__Bacteria:gtdb_family=f__Coleofasciculaceae:gtdb_genus=g__LEGE-07092:gtdb_order=o__Cyanobacteriales:gtdb_phylum=p__Cyanobacteria:gtdb_species=s__LEGE-07092 sp015207375:heptad=MCP-40H:species=d__Bacteria_p__Cyanobacteria_c__Cyanobacteriia_o__Cyanobacteriales_f__Coleofasciculaceae_g__LEGE-07092_s__LEGE-07092 sp015207375],(((GB_GCA_010692635.1_protein.faa_JAAHGL010000002.1_23@PF00015_full_PFAM.606.791:0.0251758[&&NHX:Type=GTDB:gtdb_class=c__Cyanobacteriia:gtdb_domain=d__Bacteria:gtdb_family=f__Coleofasciculaceae:gtdb_genus=g__SIO2C1:gtdb_order=o__Cyanobacteriales:gtdb_phylum=p__Cyanobacteria:gtdb_species=s__SIO2C1 sp010692635:heptad=MCP-40H:species=d__Bacteria_p__Cyanobacteria_c__Cyanobacteriia_o__Cyanobacteriales_f__Coleofasciculaceae_g__SIO2C1_s__SIO2C1 sp010692635],GB_GCA_010672925.1_protein.faa_JAAHFP010000010.1_60@PF00015_full_PFAM.597.772:0.0707822[&&NHX:Type=GTDB:gtdb_class=c__Cyanobacteriia:gtdb_domain=d__Bacteria:gtdb_family=f__Coleofasciculaceae:gtdb_genus=g__SIO2C1:gtdb_order=o__Cyanobacteriales:gtdb_phylum=p__Cyanobacteria:gtdb_species=s__SIO2C1 sp010672925:heptad=MCP-40H:species=d__Bacteria_p__Cyanobacteria_c__Cyanobacteriia_o__Cyanobacteriales_f__Coleofasciculaceae_g__SIO2C1_s__SIO2C1 sp010672925])1:0.106101[&&NHX:Sample_counter=:Type_counter=GTDB--2:capture_class_counter=:capture_domain_counter=:capture_family_counter=:capture_genus_counter=:capture_order_counter=:capture_phylum_counter=:capture_species_counter=:evoltype=D:gtdb_class_counter=c__Cyanobacteriia--2:gtdb_domain_counter=d__Bacteria--2:gtdb_family_counter=f__Coleofasciculaceae--2:gtdb_genus_counter=g__SIO2C1--2:gtdb_order_counter=o__Cyanobacteriales--2:gtdb_phylum_counter=p__Cyanobacteria--2:gtdb_species_counter=s__SIO2C1 sp010672925--1||s__SIO2C1 sp010692635--1:heptad_counter=MCP-40H--2:lbd_counter=:lca=d__Bacteria:lca_tree=g__SIO2C1:name=N116002:ref_name_counter=],((((RS_GCF_014695895.1_protein.faa_NZ_JACJPD010000037.1_194@PF00015_full_PFAM.567.773:0.00363434[&&NHX:Type=GTDB:gtdb_class=c__Cyanobacteriia:gtdb_domain=d__Bacteria:gtdb_family=f__Coleofasciculaceae:gtdb_genus=g__PCC7113:gtdb_order=o__Cyanobacteriales:gtdb_phylum=p__Cyanobacteria:gtdb_species=s__PCC7113 sp014695895:heptad=MCP-40H:species=d__Bacteria_p__Cyanobacteria_c__Cyanobacteriia_o__Cyanobacteriales_f__Coleofasciculaceae_g__PCC7113_s__PCC7113 sp014695895],RS_GCF_000317515.1_protein.faa_NC_019738.1_5252@PF00015_full_PFAM.578.774:0.00739899[&&NHX:Type=GTDB:gtdb_class=c__Cyanobacteriia:gtdb_domain=d__Bacteria:gtdb_family=f__Coleofasciculaceae:gtdb_genus=g__PCC7113:gtdb_order=o__Cyanobacteriales:gtdb_phylum=p__Cyanobacteria:gtdb_species=s__PCC7113 sp000317515:heptad=MCP-40H:species=d__Bacteria_p__Cyanobacteria_c__Cyanobacteriia_o__Cyanobacteriales_f__Coleofasciculaceae_g__PCC7113_s__PCC7113 sp000317515])0.999:0.118508[&&NHX:Sample_counter=:Type_counter=GTDB--2:capture_class_counter=:capture_domain_counter=:capture_family_counter=:capture_genus_counter=:capture_order_counter=:capture_phylum_counter=:capture_species_counter=:evoltype=D:gtdb_class_counter=c__Cyanobacteriia--2:gtdb_domain_counter=d__Bacteria--2:gtdb_family_counter=f__Coleofasciculaceae--2:gtdb_genus_counter=g__PCC7113--2:gtdb_order_counter=o__Cyanobacteriales--2:gtdb_phylum_counter=p__Cyanobacteria--2:gtdb_species_counter=s__PCC7113 sp000317515--1||s__PCC7113 sp014695895--1:heptad_counter=MCP-40H--2:lbd_counter=:lca=d__Bacteria:lca_tree=g__PCC7113:name=N116005:ref_name_counter=],(GB_GCA_010692645.1_protein.faa_JAAHGS010000035.1_34@PF00015_full_PFAM.584.758:5e-09[&&NHX:Type=GTDB:gtdb_class=c__Cyanobacteriia:gtdb_domain=d__Bacteria:gtdb_family=f__Coleofasciculaceae:gtdb_genus=g__SIO3C6:gtdb_order=o__Cyanobacteriales:gtdb_phylum=p__Cyanobacteria:gtdb_species=s__SIO3C6 sp010692645:heptad=MCP-40H:species=d__Bacteria_p__Cyanobacteria_c__Cyanobacteriia_o__Cyanobacteriales_f__Coleofasciculaceae_g__SIO3C6_s__SIO3C6 sp010692645],GB_GCA_010692425.1_protein.faa_JAAHHJ010000002.1_70@PF00015_full_PFAM.586.765:0.0242431[&&NHX:Type=GTDB:gtdb_class=c__Cyanobacteriia:gtdb_domain=d__Bacteria:gtdb_family=f__Coleofasciculaceae:gtdb_genus=g__SIO3C6:gtdb_order=o__Cyanobacteriales:gtdb_phylum=p__Cyanobacteria:gtdb_species=s__SIO3C6 sp010692425:heptad=MCP-40H:species=d__Bacteria_p__Cyanobacteria_c__Cyanobacteriia_o__Cyanobacteriales_f__Coleofasciculaceae_g__SIO3C6_s__SIO3C6 sp010692425])0.874:0.037923[&&NHX:Sample_counter=:Type_counter=GTDB--2:capture_class_counter=:capture_domain_counter=:capture_family_counter=:capture_genus_counter=:capture_order_counter=:capture_phylum_counter=:capture_species_counter=:evoltype=D:gtdb_class_counter=c__Cyanobacteriia--2:gtdb_domain_counter=d__Bacteria--2:gtdb_family_counter=f__Coleofasciculaceae--2:gtdb_genus_counter=g__SIO3C6--2:gtdb_order_counter=o__Cyanobacteriales--2:gtdb_phylum_counter=p__Cyanobacteria--2:gtdb_species_counter=s__SIO3C6 sp010692425--1||s__SIO3C6 sp010692645--1:heptad_counter=MCP-40H--2:lbd_counter=:lca=d__Bacteria:lca_tree=g__SIO3C6:name=N116008:ref_name_counter=])0.974:0.0551934[&&NHX:Sample_counter=:Type_counter=GTDB--4:capture_class_counter=:capture_domain_counter=:capture_family_counter=:capture_genus_counter=:capture_order_counter=:capture_phylum_counter=:capture_species_counter=:evoltype=D:gtdb_class_counter=c__Cyanobacteriia--4:gtdb_domain_counter=d__Bacteria--4:gtdb_family_counter=f__Coleofasciculaceae--4:gtdb_genus_counter=g__PCC7113--2||g__SIO3C6--2:gtdb_order_counter=o__Cyanobacteriales--4:gtdb_phylum_counter=p__Cyanobacteria--4:gtdb_species_counter=s__PCC7113 sp000317515--1||s__PCC7113 sp014695895--1||s__SIO3C6 sp010692425--1||s__SIO3C6 sp010692645--1:heptad_counter=MCP-40H--4:lbd_counter=:lca=d__Bacteria:lca_tree=f__Coleofasciculaceae:name=N116009:ref_name_counter=],(GB_GCA_010692645.1_protein.faa_JAAHGS010000107.1_1@PF00015_full_PFAM.753.936:0.0201646[&&NHX:Type=GTDB:gtdb_class=c__Cyanobacteriia:gtdb_domain=d__Bacteria:gtdb_family=f__Coleofasciculaceae:gtdb_genus=g__SIO3C6:gtdb_order=o__Cyanobacteriales:gtdb_phylum=p__Cyanobacteria:gtdb_species=s__SIO3C6 sp010692645:heptad=MCP-40H:species=d__Bacteria_p__Cyanobacteria_c__Cyanobacteriia_o__Cyanobacteriales_f__Coleofasciculaceae_g__SIO3C6_s__SIO3C6 sp010692645],GB_GCA_010692425.1_protein.faa_JAAHHJ010000071.1_1@PF00015_full_PFAM.183.363:0.0318455[&&NHX:Type=GTDB:gtdb_class=c__Cyanobacteriia:gtdb_domain=d__Bacteria:gtdb_family=f__Coleofasciculaceae:gtdb_genus=g__SIO3C6:gtdb_order=o__Cyanobacteriales:gtdb_phylum=p__Cyanobacteria:gtdb_species=s__SIO3C6 sp010692425:heptad=MCP-40H:species=d__Bacteria_p__Cyanobacteria_c__Cyanobacteriia_o__Cyanobacteriales_f__Coleofasciculaceae_g__SIO3C6_s__SIO3C6 sp010692425])1:0.16962[&&NHX:Sample_counter=:Type_counter=GTDB--2:capture_class_counter=:capture_domain_counter=:capture_family_counter=:capture_genus_counter=:capture_order_counter=:capture_phylum_counter=:capture_species_counter=:evoltype=D:gtdb_class_counter=c__Cyanobacteriia--2:gtdb_domain_counter=d__Bacteria--2:gtdb_family_counter=f__Coleofasciculaceae--2:gtdb_genus_counter=g__SIO3C6--2:gtdb_order_counter=o__Cyanobacteriales--2:gtdb_phylum_counter=p__Cyanobacteria--2:gtdb_species_counter=s__SIO3C6 sp010692425--1||s__SIO3C6 sp010692645--1:heptad_counter=MCP-40H--2:lbd_counter=:lca=d__Bacteria:lca_tree=g__SIO3C6:name=N116012:ref_name_counter=])0.807:0.016225[&&NHX:Sample_counter=:Type_counter=GTDB--6:capture_class_counter=:capture_domain_counter=:capture_family_counter=:capture_genus_counter=:capture_order_counter=:capture_phylum_counter=:capture_species_counter=:evoltype=D:gtdb_class_counter=c__Cyanobacteriia--6:gtdb_domain_counter=d__Bacteria--6:gtdb_family_counter=f__Coleofasciculaceae--6:gtdb_genus_counter=g__PCC7113--2||g__SIO3C6--4:gtdb_order_counter=o__Cyanobacteriales--6:gtdb_phylum_counter=p__Cyanobacteria--6:gtdb_species_counter=s__PCC7113 sp000317515--1||s__PCC7113 sp014695895--1||s__SIO3C6 sp010692425--2||s__SIO3C6 sp010692645--2:heptad_counter=MCP-40H--6:lbd_counter=:lca=d__Bacteria:lca_tree=f__Coleofasciculaceae:name=N116013:ref_name_counter=],((GB_GCA_010692645.1_protein.faa_JAAHGS010000107.1_2@PF00015_full_PFAM.642.823:0.0430669[&&NHX:Type=GTDB:gtdb_class=c__Cyanobacteriia:gtdb_domain=d__Bacteria:gtdb_family=f__Coleofasciculaceae:gtdb_genus=g__SIO3C6:gtdb_order=o__Cyanobacteriales:gtdb_phylum=p__Cyanobacteria:gtdb_species=s__SIO3C6 sp010692645:heptad=MCP-44H:species=d__Bacteria_p__Cyanobacteria_c__Cyanobacteriia_o__Cyanobacteriales_f__Coleofasciculaceae_g__SIO3C6_s__SIO3C6 sp010692645],GB_GCA_010692425.1_protein.faa_JAAHHJ010000071.1_2@PF00015_full_PFAM.609.826:0.0296354[&&NHX:Type=GTDB:gtdb_class=c__Cyanobacteriia:gtdb_domain=d__Bacteria:gtdb_family=f__Coleofasciculaceae:gtdb_genus=g__SIO3C6:gtdb_order=o__Cyanobacteriales:gtdb_phylum=p__Cyanobacteria:gtdb_species=s__SIO3C6 sp010692425:heptad=MCP-40H:species=d__Bacteria_p__Cyanobacteria_c__Cyanobacteriia_o__Cyanobacteriales_f__Coleofasciculaceae_g__SIO3C6_s__SIO3C6 sp010692425])0.973:0.0695413[&&NHX:Sample_counter=:Type_counter=GTDB--2:capture_class_counter=:capture_domain_counter=:capture_family_counter=:capture_genus_counter=:capture_order_counter=:capture_phylum_counter=:capture_species_counter=:evoltype=D:gtdb_class_counter=c__Cyanobacteriia--2:gtdb_domain_counter=d__Bacteria--2:gtdb_family_counter=f__Coleofasciculaceae--2:gtdb_genus_counter=g__SIO3C6--2:gtdb_order_counter=o__Cyanobacteriales--2:gtdb_phylum_counter=p__Cyanobacteria--2:gtdb_species_counter=s__SIO3C6 sp010692425--1||s__SIO3C6 sp010692645--1:heptad_counter=MCP-40H--1||MCP-44H--1:lbd_counter=:lca=d__Bacteria:lca_tree=g__SIO3C6:name=N116016:ref_name_counter=],(GB_GCA_010692645.1_protein.faa_JAAHGS010000077.1_23@PF00015_full_PFAM.815.1001:0.0420619[&&NHX:Type=GTDB:gtdb_class=c__Cyanobacteriia:gtdb_domain=d__Bacteria:gtdb_family=f__Coleofasciculaceae:gtdb_genus=g__SIO3C6:gtdb_order=o__Cyanobacteriales:gtdb_phylum=p__Cyanobacteria:gtdb_species=s__SIO3C6 sp010692645:heptad=MCP-44H:species=d__Bacteria_p__Cyanobacteria_c__Cyanobacteriia_o__Cyanobacteriales_f__Coleofasciculaceae_g__SIO3C6_s__SIO3C6 sp010692645],GB_GCA_010692425.1_protein.faa_JAAHHJ010000038.1_36@PF00015_full_PFAM.806.999:0.0367214[&&NHX:Type=GTDB:gtdb_class=c__Cyanobacteriia:gtdb_domain=d__Bacteria:gtdb_family=f__Coleofasciculaceae:gtdb_genus=g__SIO3C6:gtdb_order=o__Cyanobacteriales:gtdb_phylum=p__Cyanobacteria:gtdb_species=s__SIO3C6 sp010692425:heptad=MCP-44H:species=d__Bacteria_p__Cyanobacteria_c__Cyanobacteriia_o__Cyanobacteriales_f__Coleofasciculaceae_g__SIO3C6_s__SIO3C6 sp010692425])1:0.214021[&&NHX:Sample_counter=:Type_counter=GTDB--2:capture_class_counter=:capture_domain_counter=:capture_family_counter=:capture_genus_counter=:capture_order_counter=:capture_phylum_counter=:capture_species_counter=:evoltype=D:gtdb_class_counter=c__Cyanobacteriia--2:gtdb_domain_counter=d__Bacteria--2:gtdb_family_counter=f__Coleofasciculaceae--2:gtdb_genus_counter=g__SIO3C6--2:gtdb_order_counter=o__Cyanobacteriales--2:gtdb_phylum_counter=p__Cyanobacteria--2:gtdb_species_counter=s__SIO3C6 sp010692425--1||s__SIO3C6 sp010692645--1:heptad_counter=MCP-44H--2:lbd_counter=:lca=d__Bacteria:lca_tree=g__SIO3C6:name=N116019:ref_name_counter=])0.951:0.065372[&&NHX:Sample_counter=:Type_counter=GTDB--4:capture_class_counter=:capture_domain_counter=:capture_family_counter=:capture_genus_counter=:capture_order_counter=:capture_phylum_counter=:capture_species_counter=:evoltype=D:gtdb_class_counter=c__Cyanobacteriia--4:gtdb_domain_counter=d__Bacteria--4:gtdb_family_counter=f__Coleofasciculaceae--4:gtdb_genus_counter=g__SIO3C6--4:gtdb_order_counter=o__Cyanobacteriales--4:gtdb_phylum_counter=p__Cyanobacteria--4:gtdb_species_counter=s__SIO3C6 sp010692425--2||s__SIO3C6 sp010692645--2:heptad_counter=MCP-40H--1||MCP-44H--3:lbd_counter=:lca=d__Bacteria:lca_tree=g__SIO3C6:name=N116020:ref_name_counter=])0.896:0.0254833[&&NHX:Sample_counter=:Type_counter=GTDB--10:capture_class_counter=:capture_domain_counter=:capture_family_counter=:capture_genus_counter=:capture_order_counter=:capture_phylum_counter=:capture_species_counter=:evoltype=D:gtdb_class_counter=c__Cyanobacteriia--10:gtdb_domain_counter=d__Bacteria--10:gtdb_family_counter=f__Coleofasciculaceae--10:gtdb_genus_counter=g__PCC7113--2||g__SIO3C6--8:gtdb_order_counter=o__Cyanobacteriales--10:gtdb_phylum_counter=p__Cyanobacteria--10:gtdb_species_counter=s__PCC7113 sp000317515--1||s__PCC7113 sp014695895--1||s__SIO3C6 sp010692425--4||s__SIO3C6 sp010692645--4:heptad_counter=MCP-40H--7||MCP-44H--3:lbd_counter=:lca=d__Bacteria:lca_tree=f__Coleofasciculaceae:name=N116021:ref_name_counter=])0.458:0.00783199[&&NHX:Sample_counter=:Type_counter=GTDB--12:capture_class_counter=:capture_domain_counter=:capture_family_counter=:capture_genus_counter=:capture_order_counter=:capture_phylum_counter=:capture_species_counter=:evoltype=D:gtdb_class_counter=c__Cyanobacteriia--12:gtdb_domain_counter=d__Bacteria--12:gtdb_family_counter=f__Coleofasciculaceae--12:gtdb_genus_counter=g__PCC7113--2||g__SIO2C1--2||g__SIO3C6--8:gtdb_order_counter=o__Cyanobacteriales--12:gtdb_phylum_counter=p__Cyanobacteria--12:gtdb_species_counter=s__PCC7113 sp000317515--1||s__PCC7113 sp014695895--1||s__SIO2C1 sp010672925--1||s__SIO2C1 sp010692635--1||s__SIO3C6 sp010692425--4||s__SIO3C6 sp010692645--4:heptad_counter=MCP-40H--9||MCP-44H--3:lbd_counter=:lca=d__Bacteria:lca_tree=f__Coleofasciculaceae:name=N116022:ref_name_counter=],(((RS_GCF_000155555.1_protein.faa_NZ_DS989845.1_45@PF00015_full_PFAM.756.933:0.0609682[&&NHX:Type=GTDB:gtdb_class=c__Cyanobacteriia:gtdb_domain=d__Bacteria:gtdb_family=f__Coleofasciculaceae:gtdb_genus=g__Coleofasciculus:gtdb_order=o__Cyanobacteriales:gtdb_phylum=p__Cyanobacteria:gtdb_species=s__Coleofasciculus chthonoplastes:heptad=MCP-40H:species=d__Bacteria_p__Cyanobacteria_c__Cyanobacteriia_o__Cyanobacteriales_f__Coleofasciculaceae_g__Coleofasciculus_s__Coleofasciculus chthonoplastes],(RS_GCF_014695895.1_protein.faa_NZ_JACJPD010000038.1_150@PF00015_full_PFAM.773.943:0.00451584[&&NHX:Type=GTDB:gtdb_class=c__Cyanobacteriia:gtdb_domain=d__Bacteria:gtdb_family=f__Coleofasciculaceae:gtdb_genus=g__PCC7113:gtdb_order=o__Cyanobacteriales:gtdb_phylum=p__Cyanobacteria:gtdb_species=s__PCC7113 sp014695895:heptad=MCP-40H:species=d__Bacteria_p__Cyanobacteria_c__Cyanobacteriia_o__Cyanobacteriales_f__Coleofasciculaceae_g__PCC7113_s__PCC7113 sp014695895],RS_GCF_000317515.1_protein.faa_NC_019738.1_1234@PF00015_full_PFAM.775.945:5e-09[&&NHX:Type=GTDB:gtdb_class=c__Cyanobacteriia:gtdb_domain=d__Bacteria:gtdb_family=f__Coleofasciculaceae:gtdb_genus=g__PCC7113:gtdb_order=o__Cyanobacteriales:gtdb_phylum=p__Cyanobacteria:gtdb_species=s__PCC7113 sp000317515:heptad=MCP-40H:species=d__Bacteria_p__Cyanobacteria_c__Cyanobacteriia_o__Cyanobacteriales_f__Coleofasciculaceae_g__PCC7113_s__PCC7113 sp000317515])0.988:0.0458545[&&NHX:Sample_counter=:Type_counter=GTDB--2:capture_class_counter=:capture_domain_counter=:capture_family_counter=:capture_genus_counter=:capture_order_counter=:capture_phylum_counter=:capture_species_counter=:evoltype=D:gtdb_class_counter=c__Cyanobacteriia--2:gtdb_domain_counter=d__Bacteria--2:gtdb_family_counter=f__Coleofasciculaceae--2:gtdb_genus_counter=g__PCC7113--2:gtdb_order_counter=o__Cyanobacteriales--2:gtdb_phylum_counter=p__Cyanobacteria--2:gtdb_species_counter=s__PCC7113 sp000317515--1||s__PCC7113 sp014695895--1:heptad_counter=MCP-40H--2:lbd_counter=:lca=d__Bacteria:lca_tree=g__PCC7113:name=N116026:ref_name_counter=])0.867:0.0147345[&&NHX:Sample_counter=:Type_counter=GTDB--3:capture_class_counter=:capture_domain_counter=:capture_family_counter=:capture_genus_counter=:capture_order_counter=:capture_phylum_counter=:capture_species_counter=:evoltype=D:gtdb_class_counter=c__Cyanobacteriia--3:gtdb_domain_counter=d__Bacteria--3:gtdb_family_counter=f__Coleofasciculaceae--3:gtdb_genus_counter=g__Coleofasciculus--1||g__PCC7113--2:gtdb_order_counter=o__Cyanobacteriales--3:gtdb_phylum_counter=p__Cyanobacteria--3:gtdb_species_counter=s__Coleofasciculus chthonoplastes--1||s__PCC7113 sp000317515--1||s__PCC7113 sp014695895--1:heptad_counter=MCP-40H--3:lbd_counter=:lca=d__Bacteria:lca_tree=f__Coleofasciculaceae:name=N116027:ref_name_counter=],(RS_GCF_014695895.1_protein.faa_NZ_JACJPD010000017.1_63@PF00015_full_PFAM.749.921:0.0130931[&&NHX:Type=GTDB:gtdb_class=c__Cyanobacteriia:gtdb_domain=d__Bacteria:gtdb_family=f__Coleofasciculaceae:gtdb_genus=g__PCC7113:gtdb_order=o__Cyanobacteriales:gtdb_phylum=p__Cyanobacteria:gtdb_species=s__PCC7113 sp014695895:heptad=MCP-40H:species=d__Bacteria_p__Cyanobacteria_c__Cyanobacteriia_o__Cyanobacteriales_f__Coleofasciculaceae_g__PCC7113_s__PCC7113 sp014695895],RS_GCF_000317515.1_protein.faa_NC_019738.1_3923@PF00015_full_PFAM.754.930:5e-09[&&NHX:Type=GTDB:gtdb_class=c__Cyanobacteriia:gtdb_domain=d__Bacteria:gtdb_family=f__Coleofasciculaceae:gtdb_genus=g__PCC7113:gtdb_order=o__Cyanobacteriales:gtdb_phylum=p__Cyanobacteria:gtdb_species=s__PCC7113 sp000317515:heptad=MCP-40H:species=d__Bacteria_p__Cyanobacteria_c__Cyanobacteriia_o__Cyanobacteriales_f__Coleofasciculaceae_g__PCC7113_s__PCC7113 sp000317515])0.985:0.0392481[&&NHX:Sample_counter=:Type_counter=GTDB--2:capture_class_counter=:capture_domain_counter=:capture_family_counter=:capture_genus_counter=:capture_order_counter=:capture_phylum_counter=:capture_species_counter=:evoltype=D:gtdb_class_counter=c__Cyanobacteriia--2:gtdb_domain_counter=d__Bacteria--2:gtdb_family_counter=f__Coleofasciculaceae--2:gtdb_genus_counter=g__PCC7113--2:gtdb_order_counter=o__Cyanobacteriales--2:gtdb_phylum_counter=p__Cyanobacteria--2:gtdb_species_counter=s__PCC7113 sp000317515--1||s__PCC7113 sp014695895--1:heptad_counter=MCP-40H--2:lbd_counter=:lca=d__Bacteria:lca_tree=g__PCC7113:name=N116030:ref_name_counter=])0.886:0.0171394[&&NHX:Sample_counter=:Type_counter=GTDB--5:capture_class_counter=:capture_domain_counter=:capture_family_counter=:capture_genus_counter=:capture_order_counter=:capture_phylum_counter=:capture_species_counter=:evoltype=D:gtdb_class_counter=c__Cyanobacteriia--5:gtdb_domain_counter=d__Bacteria--5:gtdb_family_counter=f__Coleofasciculaceae--5:gtdb_genus_counter=g__Coleofasciculus--1||g__PCC7113--4:gtdb_order_counter=o__Cyanobacteriales--5:gtdb_phylum_counter=p__Cyanobacteria--5:gtdb_species_counter=s__Coleofasciculus chthonoplastes--1||s__PCC7113 sp000317515--2||s__PCC7113 sp014695895--2:heptad_counter=MCP-40H--5:lbd_counter=:lca=d__Bacteria:lca_tree=f__Coleofasciculaceae:name=N116031:ref_name_counter=],((RS_GCF_015207375.1_protein.faa_NZ_JADEWY010000039.1_5@PF00015_full_PFAM.771.950:0.0527281[&&NHX:Type=GTDB:gtdb_class=c__Cyanobacteriia:gtdb_domain=d__Bacteria:gtdb_family=f__Coleofasciculaceae:gtdb_genus=g__LEGE-07092:gtdb_order=o__Cyanobacteriales:gtdb_phylum=p__Cyanobacteria:gtdb_species=s__LEGE-07092 sp015207375:heptad=MCP-40H:species=d__Bacteria_p__Cyanobacteria_c__Cyanobacteriia_o__Cyanobacteriales_f__Coleofasciculaceae_g__LEGE-07092_s__LEGE-07092 sp015207375],RS_GCF_000155555.1_protein.faa_NZ_DS989862.1_10@PF00015_full_PFAM.762.943:0.0610025[&&NHX:Type=GTDB:gtdb_class=c__Cyanobacteriia:gtdb_domain=d__Bacteria:gtdb_family=f__Coleofasciculaceae:gtdb_genus=g__Coleofasciculus:gtdb_order=o__Cyanobacteriales:gtdb_phylum=p__Cyanobacteria:gtdb_species=s__Coleofasciculus chthonoplastes:heptad=MCP-40H:species=d__Bacteria_p__Cyanobacteria_c__Cyanobacteriia_o__Cyanobacteriales_f__Coleofasciculaceae_g__Coleofasciculus_s__Coleofasciculus chthonoplastes])0.966:0.0543971[&&NHX:Sample_counter=:Type_counter=GTDB--2:capture_class_counter=:capture_domain_counter=:capture_family_counter=:capture_genus_counter=:capture_order_counter=:capture_phylum_counter=:capture_species_counter=:evoltype=D:gtdb_class_counter=c__Cyanobacteriia--2:gtdb_domain_counter=d__Bacteria--2:gtdb_family_counter=f__Coleofasciculaceae--2:gtdb_genus_counter=g__Coleofasciculus--1||g__LEGE-07092--1:gtdb_order_counter=o__Cyanobacteriales--2:gtdb_phylum_counter=p__Cyanobacteria--2:gtdb_species_counter=s__Coleofasciculus chthonoplastes--1||s__LEGE-07092 sp015207375--1:heptad_counter=MCP-40H--2:lbd_counter=:lca=d__Bacteria:lca_tree=f__Coleofasciculaceae:name=N116034:ref_name_counter=],RS_GCF_014849525.1_protein.faa_NZ_JACJNU010000051.1_104@PF00015_full_PFAM.756.923:0.0391139[&&NHX:Type=GTDB:gtdb_class=c__Cyanobacteriia:gtdb_domain=d__Bacteria:gtdb_family=f__Coleofasciculaceae:gtdb_genus=g__FACHB-SPT15:gtdb_order=o__Cyanobacteriales:gtdb_phylum=p__Cyanobacteria:gtdb_species=s__FACHB-SPT15 sp014849525:heptad=MCP-40H:species=d__Bacteria_p__Cyanobacteria_c__Cyanobacteriia_o__Cyanobacteriales_f__Coleofasciculaceae_g__FACHB-SPT15_s__FACHB-SPT15 sp014849525])0.736:0.00623401[&&NHX:Sample_counter=:Type_counter=GTDB--3:capture_class_counter=:capture_domain_counter=:capture_family_counter=:capture_genus_counter=:capture_order_counter=:capture_phylum_counter=:capture_species_counter=:evoltype=D:gtdb_class_counter=c__Cyanobacteriia--3:gtdb_domain_counter=d__Bacteria--3:gtdb_family_counter=f__Coleofasciculaceae--3:gtdb_genus_counter=g__Coleofasciculus--1||g__FACHB-SPT15--1||g__LEGE-07092--1:gtdb_order_counter=o__Cyanobacteriales--3:gtdb_phylum_counter=p__Cyanobacteria--3:gtdb_species_counter=s__Coleofasciculus chthonoplastes--1||s__FACHB-SPT15 sp014849525--1||s__LEGE-07092 sp015207375--1:heptad_counter=MCP-40H--3:lbd_counter=:lca=d__Bacteria:lca_tree=f__Coleofasciculaceae:name=N116036:ref_name_counter=])0.938:0.0259731[&&NHX:Sample_counter=:Type_counter=GTDB--8:capture_class_counter=:capture_domain_counter=:capture_family_counter=:capture_genus_counter=:capture_order_counter=:capture_phylum_counter=:capture_species_counter=:evoltype=D:gtdb_class_counter=c__Cyanobacteriia--8:gtdb_domain_counter=d__Bacteria--8:gtdb_family_counter=f__Coleofasciculaceae--8:gtdb_genus_counter=g__Coleofasciculus--2||g__FACHB-SPT15--1||g__LEGE-07092--1||g__PCC7113--4:gtdb_order_counter=o__Cyanobacteriales--8:gtdb_phylum_counter=p__Cyanobacteria--8:gtdb_species_counter=s__Coleofasciculus chthonoplastes--2||s__FACHB-SPT15 sp014849525--1||s__LEGE-07092 sp015207375--1||s__PCC7113 sp000317515--2||s__PCC7113 sp014695895--2:heptad_counter=MCP-40H--8:lbd_counter=:lca=d__Bacteria:lca_tree=f__Coleofasciculaceae:name=N116037:ref_name_counter=])0.784:0.00610704[&&NHX:Sample_counter=:Type_counter=GTDB--20:capture_class_counter=:capture_domain_counter=:capture_family_counter=:capture_genus_counter=:capture_order_counter=:capture_phylum_counter=:capture_species_counter=:evoltype=D:gtdb_class_counter=c__Cyanobacteriia--20:gtdb_domain_counter=d__Bacteria--20:gtdb_family_counter=f__Coleofasciculaceae--20:gtdb_genus_counter=g__Coleofasciculus--2||g__FACHB-SPT15--1||g__LEGE-07092--1||g__PCC7113--6||g__SIO2C1--2||g__SIO3C6--8:gtdb_order_counter=o__Cyanobacteriales--20:gtdb_phylum_counter=p__Cyanobacteria--20:gtdb_species_counter=s__Coleofasciculus chthonoplastes--2||s__FACHB-SPT15 sp014849525--1||s__LEGE-07092 sp015207375--1||s__PCC7113 sp000317515--3||s__PCC7113 sp014695895--3||s__SIO2C1 sp010672925--1||s__SIO2C1 sp010692635--1||s__SIO3C6 sp010692425--4||s__SIO3C6 sp010692645--4:heptad_counter=MCP-40H--17||MCP-44H--3:lbd_counter=:lca=d__Bacteria:lca_tree=f__Coleofasciculaceae:name=N116038:ref_name_counter=])0.819:0.00839279[&&NHX:Sample_counter=:Type_counter=GTDB--21:capture_class_counter=:capture_domain_counter=:capture_family_counter=:capture_genus_counter=:capture_order_counter=:capture_phylum_counter=:capture_species_counter=:evoltype=D:gtdb_class_counter=c__Cyanobacteriia--21:gtdb_domain_counter=d__Bacteria--21:gtdb_family_counter=f__Coleofasciculaceae--21:gtdb_genus_counter=g__Coleofasciculus--2||g__FACHB-SPT15--1||g__LEGE-07092--2||g__PCC7113--6||g__SIO2C1--2||g__SIO3C6--8:gtdb_order_counter=o__Cyanobacteriales--21:gtdb_phylum_counter=p__Cyanobacteria--21:gtdb_species_counter=s__Coleofasciculus chthonoplastes--2||s__FACHB-SPT15 sp014849525--1||s__LEGE-07092 sp015207375--2||s__PCC7113 sp000317515--3||s__PCC7113 sp014695895--3||s__SIO2C1 sp010672925--1||s__SIO2C1 sp010692635--1||s__SIO3C6 sp010692425--4||s__SIO3C6 sp010692645--4:heptad_counter=MCP-40H--18||MCP-44H--3:lbd_counter=:lca=d__Bacteria:lca_tree=f__Coleofasciculaceae:name=N116039:ref_name_counter=],(GB_GCA_010692635.1_protein.faa_JAAHGL010000013.1_16@PF00015_full_PFAM.760.938:0.00536797[&&NHX:Type=GTDB:gtdb_class=c__Cyanobacteriia:gtdb_domain=d__Bacteria:gtdb_family=f__Coleofasciculaceae:gtdb_genus=g__SIO2C1:gtdb_order=o__Cyanobacteriales:gtdb_phylum=p__Cyanobacteria:gtdb_species=s__SIO2C1 sp010692635:heptad=MCP-40H:species=d__Bacteria_p__Cyanobacteria_c__Cyanobacteriia_o__Cyanobacteriales_f__Coleofasciculaceae_g__SIO2C1_s__SIO2C1 sp010692635],GB_GCA_010672925.1_protein.faa_JAAHFP010000021.1_57@PF00015_full_PFAM.762.941:0.097544[&&NHX:Type=GTDB:gtdb_class=c__Cyanobacteriia:gtdb_domain=d__Bacteria:gtdb_family=f__Coleofasciculaceae:gtdb_genus=g__SIO2C1:gtdb_order=o__Cyanobacteriales:gtdb_phylum=p__Cyanobacteria:gtdb_species=s__SIO2C1 sp010672925:heptad=MCP-40H:species=d__Bacteria_p__Cyanobacteria_c__Cyanobacteriia_o__Cyanobacteriales_f__Coleofasciculaceae_g__SIO2C1_s__SIO2C1 sp010672925])1:0.149225[&&NHX:Sample_counter=:Type_counter=GTDB--2:capture_class_counter=:capture_domain_counter=:capture_family_counter=:capture_genus_counter=:capture_order_counter=:capture_phylum_counter=:capture_species_counter=:evoltype=D:gtdb_class_counter=c__Cyanobacteriia--2:gtdb_domain_counter=d__Bacteria--2:gtdb_family_counter=f__Coleofasciculaceae--2:gtdb_genus_counter=g__SIO2C1--2:gtdb_order_counter=o__Cyanobacteriales--2:gtdb_phylum_counter=p__Cyanobacteria--2:gtdb_species_counter=s__SIO2C1 sp010672925--1||s__SIO2C1 sp010692635--1:heptad_counter=MCP-40H--2:lbd_counter=:lca=d__Bacteria:lca_tree=g__SIO2C1:name=N116042:ref_name_counter=])0.657:0.0070171[&&NHX:Sample_counter=:Type_counter=GTDB--23:capture_class_counter=:capture_domain_counter=:capture_family_counter=:capture_genus_counter=:capture_order_counter=:capture_phylum_counter=:capture_species_counter=:evoltype=D:gtdb_class_counter=c__Cyanobacteriia--23:gtdb_domain_counter=d__Bacteria--23:gtdb_family_counter=f__Coleofasciculaceae--23:gtdb_genus_counter=g__Coleofasciculus--2||g__FACHB-SPT15--1||g__LEGE-07092--2||g__PCC7113--6||g__SIO2C1--4||g__SIO3C6--8:gtdb_order_counter=o__Cyanobacteriales--23:gtdb_phylum_counter=p__Cyanobacteria--23:gtdb_species_counter=s__Coleofasciculus chthonoplastes--2||s__FACHB-SPT15 sp014849525--1||s__LEGE-07092 sp015207375--2||s__PCC7113 sp000317515--3||s__PCC7113 sp014695895--3||s__SIO2C1 sp010672925--2||s__SIO2C1 sp010692635--2||s__SIO3C6 sp010692425--4||s__SIO3C6 sp010692645--4:heptad_counter=MCP-40H--20||MCP-44H--3:lbd_counter=:lca=d__Bacteria:lca_tree=f__Coleofasciculaceae:name=N116043:ref_name_counter=],(((GB_GCA_012034055.1_protein.faa_JAAUSG010000041.1_31@PF00015_full_PFAM.578.765:0.0633108[&&NHX:Type=GTDB:gtdb_class=c__Cyanobacteriia:gtdb_domain=d__Bacteria:gtdb_family=f__Leptolyngbyaceae:gtdb_genus=g__JAAUSG01:gtdb_order=o__Leptolyngbyales:gtdb_phylum=p__Cyanobacteria:gtdb_species=s__JAAUSG01 sp012034055:heptad=MCP-40H:species=d__Bacteria_p__Cyanobacteria_c__Cyanobacteriia_o__Leptolyngbyales_f__Leptolyngbyaceae_g__JAAUSG01_s__JAAUSG01 sp012034055],(GB_GCA_014695345.1_protein.faa_JACJOC010000084.1_143@PF00015_full_PFAM.639.828:0.0084446[&&NHX:Type=GTDB:gtdb_class=c__Cyanobacteriia:gtdb_domain=d__Bacteria:gtdb_family=f__Elainellaceae:gtdb_genus=g__JAAUTN01:gtdb_order=o__Elainellales:gtdb_phylum=p__Cyanobacteria:gtdb_species=s__JAAUTN01 sp014695345:heptad=MCP-40H:species=d__Bacteria_p__Cyanobacteria_c__Cyanobacteriia_o__Elainellales_f__Elainellaceae_g__JAAUTN01_s__JAAUTN01 sp014695345],GB_GCA_012031415.1_protein.faa_JAAUTN010000094.1_21@PF00015_full_PFAM.92.276:0.0287927[&&NHX:Type=GTDB:gtdb_class=c__Cyanobacteriia:gtdb_domain=d__Bacteria:gtdb_family=f__Elainellaceae:gtdb_genus=g__JAAUTN01:gtdb_order=o__Elainellales:gtdb_phylum=p__Cyanobacteria:gtdb_species=s__JAAUTN01 sp012031415:heptad=MCP-40H:species=d__Bacteria_p__Cyanobacteria_c__Cyanobacteriia_o__Elainellales_f__Elainellaceae_g__JAAUTN01_s__JAAUTN01 sp012031415])0.999:0.0966731[&&NHX:Sample_counter=:Type_counter=GTDB--2:capture_class_counter=:capture_domain_counter=:capture_family_counter=:capture_genus_counter=:capture_order_counter=:capture_phylum_counter=:capture_species_counter=:evoltype=D:gtdb_class_counter=c__Cyanobacteriia--2:gtdb_domain_counter=d__Bacteria--2:gtdb_family_counter=f__Elainellaceae--2:gtdb_genus_counter=g__JAAUTN01--2:gtdb_order_counter=o__Elainellales--2:gtdb_phylum_counter=p__Cyanobacteria--2:gtdb_species_counter=s__JAAUTN01 sp012031415--1||s__JAAUTN01 sp014695345--1:heptad_counter=MCP-40H--2:lbd_counter=:lca=d__Bacteria:lca_tree=g__JAAUTN01:name=N116047:ref_name_counter=])0.887:0.0201393[&&NHX:Sample_counter=:Type_counter=GTDB--3:capture_class_counter=:capture_domain_counter=:capture_family_counter=:capture_genus_counter=:capture_order_counter=:capture_phylum_counter=:capture_species_counter=:evoltype=D:gtdb_class_counter=c__Cyanobacteriia--3:gtdb_domain_counter=d__Bacteria--3:gtdb_family_counter=f__Elainellaceae--2||f__Leptolyngbyaceae--1:gtdb_genus_counter=g__JAAUSG01--1||g__JAAUTN01--2:gtdb_order_counter=o__Elainellales--2||o__Leptolyngbyales--1:gtdb_phylum_counter=p__Cyanobacteria--3:gtdb_species_counter=s__JAAUSG01 sp012034055--1||s__JAAUTN01 sp012031415--1||s__JAAUTN01 sp014695345--1:heptad_counter=MCP-40H--3:lbd_counter=:lca=d__Bacteria:lca_tree=c__Cyanobacteriia:name=N116048:ref_name_counter=],(((RS_GCF_014764505.1_protein.faa_NZ_JACXWX010000023.1_47@PF00015_full_PFAM.769.945:0.290523[&&NHX:Type=GTDB:gtdb_class=c__Cyanobacteriia:gtdb_domain=d__Bacteria:gtdb_family=f__Elainellaceae:gtdb_genus=g__FACHB-886:gtdb_order=o__Elainellales:gtdb_phylum=p__Cyanobacteria:gtdb_species=s__FACHB-886 sp014764505:heptad=MCP-44H:species=d__Bacteria_p__Cyanobacteria_c__Cyanobacteriia_o__Elainellales_f__Elainellaceae_g__FACHB-886_s__FACHB-886 sp014764505],(GB_GCA_012031415.1_protein.faa_JAAUTN010000009.1_9@PF00015_full_PFAM.753.963:0.00359742[&&NHX:Type=GTDB:gtdb_class=c__Cyanobacteriia:gtdb_domain=d__Bacteria:gtdb_family=f__Elainellaceae:gtdb_genus=g__JAAUTN01:gtdb_order=o__Elainellales:gtdb_phylum=p__Cyanobacteria:gtdb_species=s__JAAUTN01 sp012031415:heptad=MCP-40H:species=d__Bacteria_p__Cyanobacteria_c__Cyanobacteriia_o__Elainellales_f__Elainellaceae_g__JAAUTN01_s__JAAUTN01 sp012031415],GB_GCA_012033355.1_protein.faa_JAAUQZ010000152.1_11@PF00015_full_PFAM.776.964:0.0196452[&&NHX:Type=GTDB:gtdb_class=c__Cyanobacteriia:gtdb_domain=d__Bacteria:gtdb_family=f__Elainellaceae:gtdb_genus=g__JAAUTN01:gtdb_order=o__Elainellales:gtdb_phylum=p__Cyanobacteria:gtdb_species=s__JAAUTN01 sp012033355:heptad=MCP-40H:species=d__Bacteria_p__Cyanobacteria_c__Cyanobacteriia_o__Elainellales_f__Elainellaceae_g__JAAUTN01_s__JAAUTN01 sp012033355])1:0.158124[&&NHX:Sample_counter=:Type_counter=GTDB--2:capture_class_counter=:capture_domain_counter=:capture_family_counter=:capture_genus_counter=:capture_order_counter=:capture_phylum_counter=:capture_species_counter=:evoltype=D:gtdb_class_counter=c__Cyanobacteriia--2:gtdb_domain_counter=d__Bacteria--2:gtdb_family_counter=f__Elainellaceae--2:gtdb_genus_counter=g__JAAUTN01--2:gtdb_order_counter=o__Elainellales--2:gtdb_phylum_counter=p__Cyanobacteria--2:gtdb_species_counter=s__JAAUTN01 sp012031415--1||s__JAAUTN01 sp012033355--1:heptad_counter=MCP-40H--2:lbd_counter=:lca=d__Bacteria:lca_tree=g__JAAUTN01:name=N116052:ref_name_counter=])0.914:0.0525444[&&NHX:Sample_counter=:Type_counter=GTDB--3:capture_class_counter=:capture_domain_counter=:capture_family_counter=:capture_genus_counter=:capture_order_counter=:capture_phylum_counter=:capture_species_counter=:evoltype=D:gtdb_class_counter=c__Cyanobacteriia--3:gtdb_domain_counter=d__Bacteria--3:gtdb_family_counter=f__Elainellaceae--3:gtdb_genus_counter=g__FACHB-886--1||g__JAAUTN01--2:gtdb_order_counter=o__Elainellales--3:gtdb_phylum_counter=p__Cyanobacteria--3:gtdb_species_counter=s__FACHB-886 sp014764505--1||s__JAAUTN01 sp012031415--1||s__JAAUTN01 sp012033355--1:heptad_counter=MCP-40H--2||MCP-44H--1:lbd_counter=:lca=d__Bacteria:lca_tree=f__Elainellaceae:name=N116053:ref_name_counter=],((GB_GCA_016208305.1_protein.faa_JACQYI010000054.1_118@PF00015_full_PFAM.786.971:0.193789[&&NHX:Type=GTDB:gtdb_class=c__Cyanobacteriia:gtdb_domain=d__Bacteria:gtdb_family=f__Elainellaceae:gtdb_genus=g__JAAUOQ01:gtdb_order=o__Elainellales:gtdb_phylum=p__Cyanobacteria:gtdb_species=s__JAAUOQ01 sp016208305:heptad=MCP-40H:species=d__Bacteria_p__Cyanobacteria_c__Cyanobacteriia_o__Elainellales_f__Elainellaceae_g__JAAUOQ01_s__JAAUOQ01 sp016208305],(GB_GCA_012034795.1_protein.faa_JAAUOQ010000157.1_8@PF00015_full_PFAM.132.320:0.342616[&&NHX:Type=GTDB:gtdb_class=c__Cyanobacteriia:gtdb_domain=d__Bacteria:gtdb_family=f__Elainellaceae:gtdb_genus=g__JAAUOQ01:gtdb_order=o__Elainellales:gtdb_phylum=p__Cyanobacteria:gtdb_species=s__JAAUOQ01 sp012034795:heptad=MCP-40H:species=d__Bacteria_p__Cyanobacteria_c__Cyanobacteriia_o__Elainellales_f__Elainellaceae_g__JAAUOQ01_s__JAAUOQ01 sp012034795],GB_GCA_012034795.1_protein.faa_JAAUOQ010000037.1_3@PF00015_full_PFAM.468.659:0.261096[&&NHX:Type=GTDB:gtdb_class=c__Cyanobacteriia:gtdb_domain=d__Bacteria:gtdb_family=f__Elainellaceae:gtdb_genus=g__JAAUOQ01:gtdb_order=o__Elainellales:gtdb_phylum=p__Cyanobacteria:gtdb_species=s__JAAUOQ01 sp012034795:heptad=MCP-40H:species=d__Bacteria_p__Cyanobacteria_c__Cyanobacteriia_o__Elainellales_f__Elainellaceae_g__JAAUOQ01_s__JAAUOQ01 sp012034795])0.763:0.0968192[&&NHX:Sample_counter=:Type_counter=GTDB--2:capture_class_counter=:capture_domain_counter=:capture_family_counter=:capture_genus_counter=:capture_order_counter=:capture_phylum_counter=:capture_species_counter=:evoltype=D:gtdb_class_counter=c__Cyanobacteriia--2:gtdb_domain_counter=d__Bacteria--2:gtdb_family_counter=f__Elainellaceae--2:gtdb_genus_counter=g__JAAUOQ01--2:gtdb_order_counter=o__Elainellales--2:gtdb_phylum_counter=p__Cyanobacteria--2:gtdb_species_counter=s__JAAUOQ01 sp012034795--2:heptad_counter=MCP-40H--2:lbd_counter=:lca=d__Bacteria:lca_tree=s__JAAUOQ01 sp012034795:name=N116057:ref_name_counter=])0.922:0.054023[&&NHX:Sample_counter=:Type_counter=GTDB--3:capture_class_counter=:capture_domain_counter=:capture_family_counter=:capture_genus_counter=:capture_order_counter=:capture_phylum_counter=:capture_species_counter=:evoltype=D:gtdb_class_counter=c__Cyanobacteriia--3:gtdb_domain_counter=d__Bacteria--3:gtdb_family_counter=f__Elainellaceae--3:gtdb_genus_counter=g__JAAUOQ01--3:gtdb_order_counter=o__Elainellales--3:gtdb_phylum_counter=p__Cyanobacteria--3:gtdb_species_counter=s__JAAUOQ01 sp012034795--2||s__JAAUOQ01 sp016208305--1:heptad_counter=MCP-40H--3:lbd_counter=:lca=d__Bacteria:lca_tree=g__JAAUOQ01:name=N116058:ref_name_counter=],(RS_GCF_014764505.1_protein.faa_NZ_JACXWX010000024.1_48@PF00015_full_PFAM.595.784:0.16812[&&NHX:Type=GTDB:gtdb_class=c__Cyanobacteriia:gtdb_domain=d__Bacteria:gtdb_family=f__Elainellaceae:gtdb_genus=g__FACHB-886:gtdb_order=o__Elainellales:gtdb_phylum=p__Cyanobacteria:gtdb_species=s__FACHB-886 sp014764505:heptad=MCP-40H:species=d__Bacteria_p__Cyanobacteria_c__Cyanobacteriia_o__Elainellales_f__Elainellaceae_g__FACHB-886_s__FACHB-886 sp014764505],RS_GCF_015207605.1_protein.faa_NZ_JADEWO010000010.1_73@PF00015_full_PFAM.785.995:0.234009[&&NHX:Type=GTDB:gtdb_class=c__Cyanobacteriia:gtdb_domain=d__Bacteria:gtdb_family=f__Elainellaceae:gtdb_genus=g__Oculatella:gtdb_order=o__Elainellales:gtdb_phylum=p__Cyanobacteria:gtdb_species=s__Oculatella sp015207605:heptad=MCP-44H:species=d__Bacteria_p__Cyanobacteria_c__Cyanobacteriia_o__Elainellales_f__Elainellaceae_g__Oculatella_s__Oculatella sp015207605])0.968:0.073134[&&NHX:Sample_counter=:Type_counter=GTDB--2:capture_class_counter=:capture_domain_counter=:capture_family_counter=:capture_genus_counter=:capture_order_counter=:capture_phylum_counter=:capture_species_counter=:evoltype=D:gtdb_class_counter=c__Cyanobacteriia--2:gtdb_domain_counter=d__Bacteria--2:gtdb_family_counter=f__Elainellaceae--2:gtdb_genus_counter=g__FACHB-886--1||g__Oculatella--1:gtdb_order_counter=o__Elainellales--2:gtdb_phylum_counter=p__Cyanobacteria--2:gtdb_species_counter=s__FACHB-886 sp014764505--1||s__Oculatella sp015207605--1:heptad_counter=MCP-40H--1||MCP-44H--1:lbd_counter=:lca=d__Bacteria:lca_tree=f__Elainellaceae:name=N116061:ref_name_counter=])0.265:0.018218[&&NHX:Sample_counter=:Type_counter=GTDB--5:capture_class_counter=:capture_domain_counter=:capture_family_counter=:capture_genus_counter=:capture_order_counter=:capture_phylum_counter=:capture_species_counter=:evoltype=D:gtdb_class_counter=c__Cyanobacteriia--5:gtdb_domain_counter=d__Bacteria--5:gtdb_family_counter=f__Elainellaceae--5:gtdb_genus_counter=g__FACHB-886--1||g__JAAUOQ01--3||g__Oculatella--1:gtdb_order_counter=o__Elainellales--5:gtdb_phylum_counter=p__Cyanobacteria--5:gtdb_species_counter=s__FACHB-886 sp014764505--1||s__JAAUOQ01 sp012034795--2||s__JAAUOQ01 sp016208305--1||s__Oculatella sp015207605--1:heptad_counter=MCP-40H--4||MCP-44H--1:lbd_counter=:lca=d__Bacteria:lca_tree=f__Elainellaceae:name=N116062:ref_name_counter=])0.737:0.0115707[&&NHX:Sample_counter=:Type_counter=GTDB--8:capture_class_counter=:capture_domain_counter=:capture_family_counter=:capture_genus_counter=:capture_order_counter=:capture_phylum_counter=:capture_species_counter=:evoltype=D:gtdb_class_counter=c__Cyanobacteriia--8:gtdb_domain_counter=d__Bacteria--8:gtdb_family_counter=f__Elainellaceae--8:gtdb_genus_counter=g__FACHB-886--2||g__JAAUOQ01--3||g__JAAUTN01--2||g__Oculatella--1:gtdb_order_counter=o__Elainellales--8:gtdb_phylum_counter=p__Cyanobacteria--8:gtdb_species_counter=s__FACHB-886 sp014764505--2||s__JAAUOQ01 sp012034795--2||s__JAAUOQ01 sp016208305--1||s__JAAUTN01 sp012031415--1||s__JAAUTN01 sp012033355--1||s__Oculatella sp015207605--1:heptad_counter=MCP-40H--6||MCP-44H--2:lbd_counter=:lca=d__Bacteria:lca_tree=f__Elainellaceae:name=N116063:ref_name_counter=],(((GB_GCA_012033255.1_protein.faa_JAAUSF010000053.1_12@PF00015_full_PFAM.646.826:0.10411[&&NHX:Type=GTDB:gtdb_class=c__Cyanobacteriia:gtdb_domain=d__Bacteria:gtdb_family=f__Elainellaceae:gtdb_genus=g__JAAUSF01:gtdb_order=o__Elainellales:gtdb_phylum=p__Cyanobacteria:gtdb_species=s__JAAUSF01 sp012033255:heptad=MCP-40H:species=d__Bacteria_p__Cyanobacteria_c__Cyanobacteriia_o__Elainellales_f__Elainellaceae_g__JAAUSF01_s__JAAUSF01 sp012033255],GB_GCA_000309945.1_protein.faa_CM001633.1_93@PF00015_full_PFAM.641.819:0.107707[&&NHX:Type=GTDB:gtdb_class=c__Cyanobacteriia:gtdb_domain=d__Bacteria:gtdb_family=f__Leptolyngbyaceae:gtdb_genus=g__JSC-12:gtdb_order=o__Leptolyngbyales:gtdb_phylum=p__Cyanobacteria:gtdb_species=s__JSC-12 sp000309945:heptad=MCP-40H:species=d__Bacteria_p__Cyanobacteria_c__Cyanobacteriia_o__Leptolyngbyales_f__Leptolyngbyaceae_g__JSC-12_s__JSC-12 sp000309945])0.941:0.0345774[&&NHX:Sample_counter=:Type_counter=GTDB--2:capture_class_counter=:capture_domain_counter=:capture_family_counter=:capture_genus_counter=:capture_order_counter=:capture_phylum_counter=:capture_species_counter=:evoltype=D:gtdb_class_counter=c__Cyanobacteriia--2:gtdb_domain_counter=d__Bacteria--2:gtdb_family_counter=f__Elainellaceae--1||f__Leptolyngbyaceae--1:gtdb_genus_counter=g__JAAUSF01--1||g__JSC-12--1:gtdb_order_counter=o__Elainellales--1||o__Leptolyngbyales--1:gtdb_phylum_counter=p__Cyanobacteria--2:gtdb_species_counter=s__JAAUSF01 sp012033255--1||s__JSC-12 sp000309945--1:heptad_counter=MCP-40H--2:lbd_counter=:lca=d__Bacteria:lca_tree=c__Cyanobacteriia:name=N116066:ref_name_counter=],((GB_GCA_000309945.1_protein.faa_CM001633.1_94@PF00015_full_PFAM.758.932:0.0883535[&&NHX:Type=GTDB:gtdb_class=c__Cyanobacteriia:gtdb_domain=d__Bacteria:gtdb_family=f__Leptolyngbyaceae:gtdb_genus=g__JSC-12:gtdb_order=o__Leptolyngbyales:gtdb_phylum=p__Cyanobacteria:gtdb_species=s__JSC-12 sp000309945:heptad=MCP-40H:species=d__Bacteria_p__Cyanobacteria_c__Cyanobacteriia_o__Leptolyngbyales_f__Leptolyngbyaceae_g__JSC-12_s__JSC-12 sp000309945],((GB_GCA_903903925.1_protein.faa_CAIVAU010000107.1_40@PF00015_full_PFAM.759.951:0.0849245[&&NHX:Type=GTDB:gtdb_class=c__Cyanobacteriia:gtdb_domain=d__Bacteria:gtdb_family=f__Nostocaceae:gtdb_genus=g__Stigonema:gtdb_order=o__Cyanobacteriales:gtdb_phylum=p__Cyanobacteria:gtdb_species=s__Stigonema sp903903925:heptad=MCP-44H:species=d__Bacteria_p__Cyanobacteria_c__Cyanobacteriia_o__Cyanobacteriales_f__Nostocaceae_g__Stigonema_s__Stigonema sp903903925],(RS_GCF_000317205.1_protein.faa_NZ_AJLK01000138.1_17@PF00015_full_PFAM.753.957:0.0229908[&&NHX:Type=GTDB:gtdb_class=c__Cyanobacteriia:gtdb_domain=d__Bacteria:gtdb_family=f__Nostocaceae:gtdb_genus=g__Fischerella:gtdb_order=o__Cyanobacteriales:gtdb_phylum=p__Cyanobacteria:gtdb_species=s__Fischerella muscicola:heptad=MCP-40H:species=d__Bacteria_p__Cyanobacteria_c__Cyanobacteriia_o__Cyanobacteriales_f__Nostocaceae_g__Fischerella_s__Fischerella muscicola],(RS_GCF_002368315.1_protein.faa_NZ_AP018299.1_184@PF00015_full_PFAM.760.958:0.0155182[&&NHX:Type=GTDB:gtdb_class=c__Cyanobacteriia:gtdb_domain=d__Bacteria:gtdb_family=f__Nostocaceae:gtdb_genus=g__Fischerella:gtdb_order=o__Cyanobacteriales:gtdb_phylum=p__Cyanobacteria:gtdb_species=s__Fischerella sp002368315:heptad=MCP-40H:species=d__Bacteria_p__Cyanobacteria_c__Cyanobacteriia_o__Cyanobacteriales_f__Nostocaceae_g__Fischerella_s__Fischerella sp002368315],RS_GCF_000317245.1_protein.faa_NZ_AJLJ01000009.1_4@PF00015_full_PFAM.758.958:0.0248599[&&NHX:Type=GTDB:gtdb_class=c__Cyanobacteriia:gtdb_domain=d__Bacteria:gtdb_family=f__Nostocaceae:gtdb_genus=g__Fischerella:gtdb_order=o__Cyanobacteriales:gtdb_phylum=p__Cyanobacteria:gtdb_species=s__Fischerella muscicola_A:heptad=MCP-40H:species=d__Bacteria_p__Cyanobacteria_c__Cyanobacteriia_o__Cyanobacteriales_f__Nostocaceae_g__Fischerella_s__Fischerella muscicola_A])0.638:0.00722094[&&NHX:Sample_counter=:Type_counter=GTDB--2:capture_class_counter=:capture_domain_counter=:capture_family_counter=:capture_genus_counter=:capture_order_counter=:capture_phylum_counter=:capture_species_counter=:evoltype=D:gtdb_class_counter=c__Cyanobacteriia--2:gtdb_domain_counter=d__Bacteria--2:gtdb_family_counter=f__Nostocaceae--2:gtdb_genus_counter=g__Fischerella--2:gtdb_order_counter=o__Cyanobacteriales--2:gtdb_phylum_counter=p__Cyanobacteria--2:gtdb_species_counter=s__Fischerella muscicola_A--1||s__Fischerella sp002368315--1:heptad_counter=MCP-40H--2:lbd_counter=:lca=d__Bacteria:lca_tree=g__Fischerella:name=N116072:ref_name_counter=])0.841:0.0156799[&&NHX:Sample_counter=:Type_counter=GTDB--3:capture_class_counter=:capture_domain_counter=:capture_family_counter=:capture_genus_counter=:capture_order_counter=:capture_phylum_counter=:capture_species_counter=:evoltype=D:gtdb_class_counter=c__Cyanobacteriia--3:gtdb_domain_counter=d__Bacteria--3:gtdb_family_counter=f__Nostocaceae--3:gtdb_genus_counter=g__Fischerella--3:gtdb_order_counter=o__Cyanobacteriales--3:gtdb_phylum_counter=p__Cyanobacteria--3:gtdb_species_counter=s__Fischerella muscicola--1||s__Fischerella muscicola_A--1||s__Fischerella sp002368315--1:heptad_counter=MCP-40H--3:lbd_counter=:lca=d__Bacteria:lca_tree=g__Fischerella:name=N116073:ref_name_counter=])1:0.140352[&&NHX:Sample_counter=:Type_counter=GTDB--4:capture_class_counter=:capture_domain_counter=:capture_family_counter=:capture_genus_counter=:capture_order_counter=:capture_phylum_counter=:capture_species_counter=:evoltype=D:gtdb_class_counter=c__Cyanobacteriia--4:gtdb_domain_counter=d__Bacteria--4:gtdb_family_counter=f__Nostocaceae--4:gtdb_genus_counter=g__Fischerella--3||g__Stigonema--1:gtdb_order_counter=o__Cyanobacteriales--4:gtdb_phylum_counter=p__Cyanobacteria--4:gtdb_species_counter=s__Fischerella muscicola--1||s__Fischerella muscicola_A--1||s__Fischerella sp002368315--1||s__Stigonema sp903903925--1:heptad_counter=MCP-40H--3||MCP-44H--1:lbd_counter=:lca=d__Bacteria:lca_tree=f__Nostocaceae:name=N116074:ref_name_counter=],GB_GCA_003003615.1_protein.faa_PVWD01000075.1_7@PF00015_full_PFAM.828.1007:0.10082[&&NHX:Type=GTDB:gtdb_class=c__Cyanobacteriia:gtdb_domain=d__Bacteria:gtdb_family=f__Elainellaceae:gtdb_genus=g__CCP2:gtdb_order=o__Elainellales:gtdb_phylum=p__Cyanobacteria:gtdb_species=s__CCP2 sp003003615:heptad=MCP-40H:species=d__Bacteria_p__Cyanobacteria_c__Cyanobacteriia_o__Elainellales_f__Elainellaceae_g__CCP2_s__CCP2 sp003003615])0.785:0.0126574[&&NHX:Sample_counter=:Type_counter=GTDB--5:capture_class_counter=:capture_domain_counter=:capture_family_counter=:capture_genus_counter=:capture_order_counter=:capture_phylum_counter=:capture_species_counter=:evoltype=D:gtdb_class_counter=c__Cyanobacteriia--5:gtdb_domain_counter=d__Bacteria--5:gtdb_family_counter=f__Elainellaceae--1||f__Nostocaceae--4:gtdb_genus_counter=g__CCP2--1||g__Fischerella--3||g__Stigonema--1:gtdb_order_counter=o__Cyanobacteriales--4||o__Elainellales--1:gtdb_phylum_counter=p__Cyanobacteria--5:gtdb_species_counter=s__CCP2 sp003003615--1||s__Fischerella muscicola--1||s__Fischerella muscicola_A--1||s__Fischerella sp002368315--1||s__Stigonema sp903903925--1:heptad_counter=MCP-40H--4||MCP-44H--1:lbd_counter=:lca=d__Bacteria:lca_tree=c__Cyanobacteriia:name=N116076:ref_name_counter=])0.898:0.0219965[&&NHX:Sample_counter=:Type_counter=GTDB--6:capture_class_counter=:capture_domain_counter=:capture_family_counter=:capture_genus_counter=:capture_order_counter=:capture_phylum_counter=:capture_species_counter=:evoltype=D:gtdb_class_counter=c__Cyanobacteriia--6:gtdb_domain_counter=d__Bacteria--6:gtdb_family_counter=f__Elainellaceae--1||f__Leptolyngbyaceae--1||f__Nostocaceae--4:gtdb_genus_counter=g__CCP2--1||g__Fischerella--3||g__JSC-12--1||g__Stigonema--1:gtdb_order_counter=o__Cyanobacteriales--4||o__Elainellales--1||o__Leptolyngbyales--1:gtdb_phylum_counter=p__Cyanobacteria--6:gtdb_species_counter=s__CCP2 sp003003615--1||s__Fischerella muscicola--1||s__Fischerella muscicola_A--1||s__Fischerella sp002368315--1||s__JSC-12 sp000309945--1||s__Stigonema sp903903925--1:heptad_counter=MCP-40H--5||MCP-44H--1:lbd_counter=:lca=d__Bacteria:lca_tree=c__Cyanobacteriia:name=N116077:ref_name_counter=],(GB_GCA_015272325.1_protein.faa_JACYLU010000011.1_227@PF00015_full_PFAM.636.819:0.0574948[&&NHX:Type=GTDB:gtdb_class=c__Cyanobacteriia:gtdb_domain=d__Bacteria:gtdb_family=f__Elainellaceae:gtdb_genus=g__JACYLU01:gtdb_order=o__Elainellales:gtdb_phylum=p__Cyanobacteria:gtdb_species=s__JACYLU01 sp015272325:heptad=MCP-40H:species=d__Bacteria_p__Cyanobacteria_c__Cyanobacteriia_o__Elainellales_f__Elainellaceae_g__JACYLU01_s__JACYLU01 sp015272325],(GB_GCA_000733415.1_protein.faa_KL662192.1_835@PF00015_full_PFAM.679.865:0.0881958[&&NHX:Type=GTDB:gtdb_class=c__Cyanobacteriia:gtdb_domain=d__Bacteria:gtdb_family=f__Elainellaceae:gtdb_genus=g__Elainella:gtdb_order=o__Elainellales:gtdb_phylum=p__Cyanobacteria:gtdb_species=s__Elainella sp000733415:heptad=MCP-40H:species=d__Bacteria_p__Cyanobacteria_c__Cyanobacteriia_o__Elainellales_f__Elainellaceae_g__Elainella_s__Elainella sp000733415],(GB_GCA_002796835.1_protein.faa_LUGL01000100.1_22@PF00015_full_PFAM.630.808:0.0554053[&&NHX:Type=GTDB:gtdb_class=c__Cyanobacteriia:gtdb_domain=d__Bacteria:gtdb_family=f__Elainellaceae:gtdb_genus=g__Elainella:gtdb_order=o__Elainellales:gtdb_phylum=p__Cyanobacteria:gtdb_species=s__Elainella saxicola:heptad=MCP-40H:species=d__Bacteria_p__Cyanobacteria_c__Cyanobacteriia_o__Elainellales_f__Elainellaceae_g__Elainella_s__Elainella saxicola],GB_GCA_012033495.1_protein.faa_JAAUQT010000115.1_7@PF00015_full_PFAM.631.819:0.0448365[&&NHX:Type=GTDB:gtdb_class=c__Cyanobacteriia:gtdb_domain=d__Bacteria:gtdb_family=f__Elainellaceae:gtdb_genus=g__Elainella:gtdb_order=o__Elainellales:gtdb_phylum=p__Cyanobacteria:gtdb_species=s__Elainella sp012033495:heptad=MCP-40H:species=d__Bacteria_p__Cyanobacteria_c__Cyanobacteriia_o__Elainellales_f__Elainellaceae_g__Elainella_s__Elainella sp012033495])0.817:0.0175527[&&NHX:Sample_counter=:Type_counter=GTDB--2:capture_class_counter=:capture_domain_counter=:capture_family_counter=:capture_genus_counter=:capture_order_counter=:capture_phylum_counter=:capture_species_counter=:evoltype=D:gtdb_class_counter=c__Cyanobacteriia--2:gtdb_domain_counter=d__Bacteria--2:gtdb_family_counter=f__Elainellaceae--2:gtdb_genus_counter=g__Elainella--2:gtdb_order_counter=o__Elainellales--2:gtdb_phylum_counter=p__Cyanobacteria--2:gtdb_species_counter=s__Elainella saxicola--1||s__Elainella sp012033495--1:heptad_counter=MCP-40H--2:lbd_counter=:lca=d__Bacteria:lca_tree=g__Elainella:name=N116082:ref_name_counter=])0.749:0.0073287[&&NHX:Sample_counter=:Type_counter=GTDB--3:capture_class_counter=:capture_domain_counter=:capture_family_counter=:capture_genus_counter=:capture_order_counter=:capture_phylum_counter=:capture_species_counter=:evoltype=D:gtdb_class_counter=c__Cyanobacteriia--3:gtdb_domain_counter=d__Bacteria--3:gtdb_family_counter=f__Elainellaceae--3:gtdb_genus_counter=g__Elainella--3:gtdb_order_counter=o__Elainellales--3:gtdb_phylum_counter=p__Cyanobacteria--3:gtdb_species_counter=s__Elainella saxicola--1||s__Elainella sp000733415--1||s__Elainella sp012033495--1:heptad_counter=MCP-40H--3:lbd_counter=:lca=d__Bacteria:lca_tree=g__Elainella:name=N116083:ref_name_counter=])0.986:0.0384737[&&NHX:Sample_counter=:Type_counter=GTDB--4:capture_class_counter=:capture_domain_counter=:capture_family_counter=:capture_genus_counter=:capture_order_counter=:capture_phylum_counter=:capture_species_counter=:evoltype=D:gtdb_class_counter=c__Cyanobacteriia--4:gtdb_domain_counter=d__Bacteria--4:gtdb_family_counter=f__Elainellaceae--4:gtdb_genus_counter=g__Elainella--3||g__JACYLU01--1:gtdb_order_counter=o__Elainellales--4:gtdb_phylum_counter=p__Cyanobacteria--4:gtdb_species_counter=s__Elainella saxicola--1||s__Elainella sp000733415--1||s__Elainella sp012033495--1||s__JACYLU01 sp015272325--1:heptad_counter=MCP-40H--4:lbd_counter=:lca=d__Bacteria:lca_tree=f__Elainellaceae:name=N116084:ref_name_counter=])0.74:0.00534639[&&NHX:Sample_counter=:Type_counter=GTDB--10:capture_class_counter=:capture_domain_counter=:capture_family_counter=:capture_genus_counter=:capture_order_counter=:capture_phylum_counter=:capture_species_counter=:evoltype=D:gtdb_class_counter=c__Cyanobacteriia--10:gtdb_domain_counter=d__Bacteria--10:gtdb_fam
```
