## Supplementary material for "Unveiling the hidden biodiversity of microbial chemoreceptor genes in the rare biosphere": MCPsignal_captured_gtdbr207.nw (part 162 of 1806)

```
ily_counter=f__Elainellaceae--5||f__Leptolyngbyaceae--1||f__Nostocaceae--4:gtdb_genus_counter=g__CCP2--1||g__Elainella--3||g__Fischerella--3||g__JACYLU01--1||g__JSC-12--1||g__Stigonema--1:gtdb_order_counter=o__Cyanobacteriales--4||o__Elainellales--5||o__Leptolyngbyales--1:gtdb_phylum_counter=p__Cyanobacteria--10:gtdb_species_counter=s__CCP2 sp003003615--1||s__Elainella saxicola--1||s__Elainella sp000733415--1||s__Elainella sp012033495--1||s__Fischerella muscicola--1||s__Fischerella muscicola_A--1||s__Fischerella sp002368315--1||s__JACYLU01 sp015272325--1||s__JSC-12 sp000309945--1||s__Stigonema sp903903925--1:heptad_counter=MCP-40H--9||MCP-44H--1:lbd_counter=:lca=d__Bacteria:lca_tree=c__Cyanobacteriia:name=N116085:ref_name_counter=])0.756:0.00719191[&&NHX:Sample_counter=:Type_counter=GTDB--12:capture_class_counter=:capture_domain_counter=:capture_family_counter=:capture_genus_counter=:capture_order_counter=:capture_phylum_counter=:capture_species_counter=:evoltype=D:gtdb_class_counter=c__Cyanobacteriia--12:gtdb_domain_counter=d__Bacteria--12:gtdb_family_counter=f__Elainellaceae--6||f__Leptolyngbyaceae--2||f__Nostocaceae--4:gtdb_genus_counter=g__CCP2--1||g__Elainella--3||g__Fischerella--3||g__JAAUSF01--1||g__JACYLU01--1||g__JSC-12--2||g__Stigonema--1:gtdb_order_counter=o__Cyanobacteriales--4||o__Elainellales--6||o__Leptolyngbyales--2:gtdb_phylum_counter=p__Cyanobacteria--12:gtdb_species_counter=s__CCP2 sp003003615--1||s__Elainella saxicola--1||s__Elainella sp000733415--1||s__Elainella sp012033495--1||s__Fischerella muscicola--1||s__Fischerella muscicola_A--1||s__Fischerella sp002368315--1||s__JAAUSF01 sp012033255--1||s__JACYLU01 sp015272325--1||s__JSC-12 sp000309945--2||s__Stigonema sp903903925--1:heptad_counter=MCP-40H--11||MCP-44H--1:lbd_counter=:lca=d__Bacteria:lca_tree=c__Cyanobacteriia:name=N116086:ref_name_counter=],((((RS_GCF_003003795.1_protein.faa_NZ_PVWK01000161.1_3@PF00015_full_PFAM.767.946:0.0684549[&&NHX:Type=GTDB:gtdb_class=c__Cyanobacteriia:gtdb_domain=d__Bacteria:gtdb_family=f__Leptolyngbyaceae:gtdb_genus=g__Stenomitos:gtdb_order=o__Leptolyngbyales:gtdb_phylum=p__Cyanobacteria:gtdb_species=s__Stenomitos frigidus:heptad=MCP-40H:species=d__Bacteria_p__Cyanobacteria_c__Cyanobacteriia_o__Leptolyngbyales_f__Leptolyngbyaceae_g__Stenomitos_s__Stenomitos frigidus],(GB_GCA_016208305.1_protein.faa_JACQYI010000009.1_275@PF00015_full_PFAM.757.944:0.0568404[&&NHX:Type=GTDB:gtdb_class=c__Cyanobacteriia:gtdb_domain=d__Bacteria:gtdb_family=f__Elainellaceae:gtdb_genus=g__JAAUOQ01:gtdb_order=o__Elainellales:gtdb_phylum=p__Cyanobacteria:gtdb_species=s__JAAUOQ01 sp016208305:heptad=MCP-40H:species=d__Bacteria_p__Cyanobacteria_c__Cyanobacteriia_o__Elainellales_f__Elainellaceae_g__JAAUOQ01_s__JAAUOQ01 sp016208305],GB_GCA_012034795.1_protein.faa_JAAUOQ010000052.1_1@PF00015_full_PFAM.758.941:0.0206499[&&NHX:Type=GTDB:gtdb_class=c__Cyanobacteriia:gtdb_domain=d__Bacteria:gtdb_family=f__Elainellaceae:gtdb_genus=g__JAAUOQ01:gtdb_order=o__Elainellales:gtdb_phylum=p__Cyanobacteria:gtdb_species=s__JAAUOQ01 sp012034795:heptad=MCP-40H:species=d__Bacteria_p__Cyanobacteria_c__Cyanobacteriia_o__Elainellales_f__Elainellaceae_g__JAAUOQ01_s__JAAUOQ01 sp012034795])0.843:0.0219922[&&NHX:Sample_counter=:Type_counter=GTDB--2:capture_class_counter=:capture_domain_counter=:capture_family_counter=:capture_genus_counter=:capture_order_counter=:capture_phylum_counter=:capture_species_counter=:evoltype=D:gtdb_class_counter=c__Cyanobacteriia--2:gtdb_domain_counter=d__Bacteria--2:gtdb_family_counter=f__Elainellaceae--2:gtdb_genus_counter=g__JAAUOQ01--2:gtdb_order_counter=o__Elainellales--2:gtdb_phylum_counter=p__Cyanobacteria--2:gtdb_species_counter=s__JAAUOQ01 sp012034795--1||s__JAAUOQ01 sp016208305--1:heptad_counter=MCP-40H--2:lbd_counter=:lca=d__Bacteria:lca_tree=g__JAAUOQ01:name=N116090:ref_name_counter=])0.872:0.0198742[&&NHX:Sample_counter=:Type_counter=GTDB--3:capture_class_counter=:capture_domain_counter=:capture_family_counter=:capture_genus_counter=:capture_order_counter=:capture_phylum_counter=:capture_species_counter=:evoltype=D:gtdb_class_counter=c__Cyanobacteriia--3:gtdb_domain_counter=d__Bacteria--3:gtdb_family_counter=f__Elainellaceae--2||f__Leptolyngbyaceae--1:gtdb_genus_counter=g__JAAUOQ01--2||g__Stenomitos--1:gtdb_order_counter=o__Elainellales--2||o__Leptolyngbyales--1:gtdb_phylum_counter=p__Cyanobacteria--3:gtdb_species_counter=s__JAAUOQ01 sp012034795--1||s__JAAUOQ01 sp016208305--1||s__Stenomitos frigidus--1:heptad_counter=MCP-40H--3:lbd_counter=:lca=d__Bacteria:lca_tree=c__Cyanobacteriia:name=N116091:ref_name_counter=],GB_GCA_012033255.1_protein.faa_JAAUSF010000053.1_11@PF00015_full_PFAM.818.1008:0.0957461[&&NHX:Type=GTDB:gtdb_class=c__Cyanobacteriia:gtdb_domain=d__Bacteria:gtdb_family=f__Elainellaceae:gtdb_genus=g__JAAUSF01:gtdb_order=o__Elainellales:gtdb_phylum=p__Cyanobacteria:gtdb_species=s__JAAUSF01 sp012033255:heptad=MCP-40H:species=d__Bacteria_p__Cyanobacteria_c__Cyanobacteriia_o__Elainellales_f__Elainellaceae_g__JAAUSF01_s__JAAUSF01 sp012033255])0.624:0.00369104[&&NHX:Sample_counter=:Type_counter=GTDB--4:capture_class_counter=:capture_domain_counter=:capture_family_counter=:capture_genus_counter=:capture_order_counter=:capture_phylum_counter=:capture_species_counter=:evoltype=D:gtdb_class_counter=c__Cyanobacteriia--4:gtdb_domain_counter=d__Bacteria--4:gtdb_family_counter=f__Elainellaceae--3||f__Leptolyngbyaceae--1:gtdb_genus_counter=g__JAAUOQ01--2||g__JAAUSF01--1||g__Stenomitos--1:gtdb_order_counter=o__Elainellales--3||o__Leptolyngbyales--1:gtdb_phylum_counter=p__Cyanobacteria--4:gtdb_species_counter=s__JAAUOQ01 sp012034795--1||s__JAAUOQ01 sp016208305--1||s__JAAUSF01 sp012033255--1||s__Stenomitos frigidus--1:heptad_counter=MCP-40H--4:lbd_counter=:lca=d__Bacteria:lca_tree=c__Cyanobacteriia:name=N116093:ref_name_counter=],(RS_GCF_014764505.1_protein.faa_NZ_JACXWX010000067.1_7@PF00015_full_PFAM.752.949:0.0770408[&&NHX:Type=GTDB:gtdb_class=c__Cyanobacteriia:gtdb_domain=d__Bacteria:gtdb_family=f__Elainellaceae:gtdb_genus=g__FACHB-886:gtdb_order=o__Elainellales:gtdb_phylum=p__Cyanobacteria:gtdb_species=s__FACHB-886 sp014764505:heptad=MCP-40H:species=d__Bacteria_p__Cyanobacteria_c__Cyanobacteriia_o__Elainellales_f__Elainellaceae_g__FACHB-886_s__FACHB-886 sp014764505],(RS_GCF_014696105.1_protein.faa_NZ_JACJPO010000063.1_29@PF00015_full_PFAM.752.936:5e-09[&&NHX:Type=GTDB:gtdb_class=c__Cyanobacteriia:gtdb_domain=d__Bacteria:gtdb_family=f__Elainellaceae:gtdb_genus=g__JAAUTJ01:gtdb_order=o__Elainellales:gtdb_phylum=p__Cyanobacteria:gtdb_species=s__JAAUTJ01 sp014696105:heptad=MCP-40H:species=d__Bacteria_p__Cyanobacteria_c__Cyanobacteriia_o__Elainellales_f__Elainellaceae_g__JAAUTJ01_s__JAAUTJ01 sp014696105],GB_GCA_012031475.1_protein.faa_JAAUTJ010000057.1_6@PF00015_full_PFAM.83.269:0.0211382[&&NHX:Type=GTDB:gtdb_class=c__Cyanobacteriia:gtdb_domain=d__Bacteria:gtdb_family=f__Elainellaceae:gtdb_genus=g__JAAUTJ01:gtdb_order=o__Elainellales:gtdb_phylum=p__Cyanobacteria:gtdb_species=s__JAAUTJ01 sp012031475:heptad=MCP-40H:species=d__Bacteria_p__Cyanobacteria_c__Cyanobacteriia_o__Elainellales_f__Elainellaceae_g__JAAUTJ01_s__JAAUTJ01 sp012031475])0.998:0.0573783[&&NHX:Sample_counter=:Type_counter=GTDB--2:capture_class_counter=:capture_domain_counter=:capture_family_counter=:capture_genus_counter=:capture_order_counter=:capture_phylum_counter=:capture_species_counter=:evoltype=D:gtdb_class_counter=c__Cyanobacteriia--2:gtdb_domain_counter=d__Bacteria--2:gtdb_family_counter=f__Elainellaceae--2:gtdb_genus_counter=g__JAAUTJ01--2:gtdb_order_counter=o__Elainellales--2:gtdb_phylum_counter=p__Cyanobacteria--2:gtdb_species_counter=s__JAAUTJ01 sp012031475--1||s__JAAUTJ01 sp014696105--1:heptad_counter=MCP-40H--2:lbd_counter=:lca=d__Bacteria:lca_tree=g__JAAUTJ01:name=N116097:ref_name_counter=])0.757:0.00710275[&&NHX:Sample_counter=:Type_counter=GTDB--3:capture_class_counter=:capture_domain_counter=:capture_family_counter=:capture_genus_counter=:capture_order_counter=:capture_phylum_counter=:capture_species_counter=:evoltype=D:gtdb_class_counter=c__Cyanobacteriia--3:gtdb_domain_counter=d__Bacteria--3:gtdb_family_counter=f__Elainellaceae--3:gtdb_genus_counter=g__FACHB-886--1||g__JAAUTJ01--2:gtdb_order_counter=o__Elainellales--3:gtdb_phylum_counter=p__Cyanobacteria--3:gtdb_species_counter=s__FACHB-886 sp014764505--1||s__JAAUTJ01 sp012031475--1||s__JAAUTJ01 sp014696105--1:heptad_counter=MCP-40H--3:lbd_counter=:lca=d__Bacteria:lca_tree=f__Elainellaceae:name=N116098:ref_name_counter=])0.836:0.0136881[&&NHX:Sample_counter=:Type_counter=GTDB--7:capture_class_counter=:capture_domain_counter=:capture_family_counter=:capture_genus_counter=:capture_order_counter=:capture_phylum_counter=:capture_species_counter=:evoltype=D:gtdb_class_counter=c__Cyanobacteriia--7:gtdb_domain_counter=d__Bacteria--7:gtdb_family_counter=f__Elainellaceae--6||f__Leptolyngbyaceae--1:gtdb_genus_counter=g__FACHB-886--1||g__JAAUOQ01--2||g__JAAUSF01--1||g__JAAUTJ01--2||g__Stenomitos--1:gtdb_order_counter=o__Elainellales--6||o__Leptolyngbyales--1:gtdb_phylum_counter=p__Cyanobacteria--7:gtdb_species_counter=s__FACHB-886 sp014764505--1||s__JAAUOQ01 sp012034795--1||s__JAAUOQ01 sp016208305--1||s__JAAUSF01 sp012033255--1||s__JAAUTJ01 sp012031475--1||s__JAAUTJ01 sp014696105--1||s__Stenomitos frigidus--1:heptad_counter=MCP-40H--7:lbd_counter=:lca=d__Bacteria:lca_tree=c__Cyanobacteriia:name=N116099:ref_name_counter=],RS_GCF_015207605.1_protein.faa_NZ_JADEWO010000012.1_92@PF00015_full_PFAM.762.952:0.056847[&&NHX:Type=GTDB:gtdb_class=c__Cyanobacteriia:gtdb_domain=d__Bacteria:gtdb_family=f__Elainellaceae:gtdb_genus=g__Oculatella:gtdb_order=o__Elainellales:gtdb_phylum=p__Cyanobacteria:gtdb_species=s__Oculatella sp015207605:heptad=MCP-40H:species=d__Bacteria_p__Cyanobacteria_c__Cyanobacteriia_o__Elainellales_f__Elainellaceae_g__Oculatella_s__Oculatella sp015207605])0.905:0.0179169[&&NHX:Sample_counter=:Type_counter=GTDB--8:capture_class_counter=:capture_domain_counter=:capture_family_counter=:capture_genus_counter=:capture_order_counter=:capture_phylum_counter=:capture_species_counter=:evoltype=D:gtdb_class_counter=c__Cyanobacteriia--8:gtdb_domain_counter=d__Bacteria--8:gtdb_family_counter=f__Elainellaceae--7||f__Leptolyngbyaceae--1:gtdb_genus_counter=g__FACHB-886--1||g__JAAUOQ01--2||g__JAAUSF01--1||g__JAAUTJ01--2||g__Oculatella--1||g__Stenomitos--1:gtdb_order_counter=o__Elainellales--7||o__Leptolyngbyales--1:gtdb_phylum_counter=p__Cyanobacteria--8:gtdb_species_counter=s__FACHB-886 sp014764505--1||s__JAAUOQ01 sp012034795--1||s__JAAUOQ01 sp016208305--1||s__JAAUSF01 sp012033255--1||s__JAAUTJ01 sp012031475--1||s__JAAUTJ01 sp014696105--1||s__Oculatella sp015207605--1||s__Stenomitos frigidus--1:heptad_counter=MCP-40H--8:lbd_counter=:lca=d__Bacteria:lca_tree=c__Cyanobacteriia:name=N116101:ref_name_counter=])0.52:0.00411337[&&NHX:Sample_counter=:Type_counter=GTDB--20:capture_class_counter=:capture_domain_counter=:capture_family_counter=:capture_genus_counter=:capture_order_counter=:capture_phylum_counter=:capture_species_counter=:evoltype=D:gtdb_class_counter=c__Cyanobacteriia--20:gtdb_domain_counter=d__Bacteria--20:gtdb_family_counter=f__Elainellaceae--13||f__Leptolyngbyaceae--3||f__Nostocaceae--4:gtdb_genus_counter=g__CCP2--1||g__Elainella--3||g__FACHB-886--1||g__Fischerella--3||g__JAAUOQ01--2||g__JAAUSF01--2||g__JAAUTJ01--2||g__JACYLU01--1||g__JSC-12--2||g__Oculatella--1||g__Stenomitos--1||g__Stigonema--1:gtdb_order_counter=o__Cyanobacteriales--4||o__Elainellales--13||o__Leptolyngbyales--3:gtdb_phylum_counter=p__Cyanobacteria--20:gtdb_species_counter=s__CCP2 sp003003615--1||s__Elainella saxicola--1||s__Elainella sp000733415--1||s__Elainella sp012033495--1||s__FACHB-886 sp014764505--1||s__Fischerella muscicola--1||s__Fischerella muscicola_A--1||s__Fischerella sp002368315--1||s__JAAUOQ01 sp012034795--1||s__JAAUOQ01 sp016208305--1||s__JAAUSF01 sp012033255--2||s__JAAUTJ01 sp012031475--1||s__JAAUTJ01 sp014696105--1||s__JACYLU01 sp015272325--1||s__JSC-12 sp000309945--2||s__Oculatella sp015207605--1||s__Stenomitos frigidus--1||s__Stigonema sp903903925--1:heptad_counter=MCP-40H--19||MCP-44H--1:lbd_counter=:lca=d__Bacteria:lca_tree=c__Cyanobacteriia:name=N116102:ref_name_counter=])0.729:0.00280236[&&NHX:Sample_counter=:Type_counter=GTDB--28:capture_class_counter=:capture_domain_counter=:capture_family_counter=:capture_genus_counter=:capture_order_counter=:capture_phylum_counter=:capture_species_counter=:evoltype=D:gtdb_class_counter=c__Cyanobacteriia--28:gtdb_domain_counter=d__Bacteria--28:gtdb_family_counter=f__Elainellaceae--21||f__Leptolyngbyaceae--3||f__Nostocaceae--4:gtdb_genus_counter=g__CCP2--1||g__Elainella--3||g__FACHB-886--3||g__Fischerella--3||g__JAAUOQ01--5||g__JAAUSF01--2||g__JAAUTJ01--2||g__JAAUTN01--2||g__JACYLU01--1||g__JSC-12--2||g__Oculatella--2||g__Stenomitos--1||g__Stigonema--1:gtdb_order_counter=o__Cyanobacteriales--4||o__Elainellales--21||o__Leptolyngbyales--3:gtdb_phylum_counter=p__Cyanobacteria--28:gtdb_species_counter=s__CCP2 sp003003615--1||s__Elainella saxicola--1||s__Elainella sp000733415--1||s__Elainella sp012033495--1||s__FACHB-886 sp014764505--3||s__Fischerella muscicola--1||s__Fischerella muscicola_A--1||s__Fischerella sp002368315--1||s__JAAUOQ01 sp012034795--3||s__JAAUOQ01 sp016208305--2||s__JAAUSF01 sp012033255--2||s__JAAUTJ01 sp012031475--1||s__JAAUTJ01 sp014696105--1||s__JAAUTN01 sp012031415--1||s__JAAUTN01 sp012033355--1||s__JACYLU01 sp015272325--1||s__JSC-12 sp000309945--2||s__Oculatella sp015207605--2||s__Stenomitos frigidus--1||s__Stigonema sp903903925--1:heptad_counter=MCP-40H--25||MCP-44H--3:lbd_counter=:lca=d__Bacteria:lca_tree=c__Cyanobacteriia:name=N116103:ref_name_counter=])0.985:0.0323746[&&NHX:Sample_counter=:Type_counter=GTDB--31:capture_class_counter=:capture_domain_counter=:capture_family_counter=:capture_genus_counter=:capture_order_counter=:capture_phylum_counter=:capture_species_counter=:evoltype=D:gtdb_class_counter=c__Cyanobacteriia--31:gtdb_domain_counter=d__Bacteria--31:gtdb_family_counter=f__Elainellaceae--23||f__Leptolyngbyaceae--4||f__Nostocaceae--4:gtdb_genus_counter=g__CCP2--1||g__Elainella--3||g__FACHB-886--3||g__Fischerella--3||g__JAAUOQ01--5||g__JAAUSF01--2||g__JAAUSG01--1||g__JAAUTJ01--2||g__JAAUTN01--4||g__JACYLU01--1||g__JSC-12--2||g__Oculatella--2||g__Stenomitos--1||g__Stigonema--1:gtdb_order_counter=o__Cyanobacteriales--4||o__Elainellales--23||o__Leptolyngbyales--4:gtdb_phylum_counter=p__Cyanobacteria--31:gtdb_species_counter=s__CCP2 sp003003615--1||s__Elainella saxicola--1||s__Elainella sp000733415--1||s__Elainella sp012033495--1||s__FACHB-886 sp014764505--3||s__Fischerella muscicola--1||s__Fischerella muscicola_A--1||s__Fischerella sp002368315--1||s__JAAUOQ01 sp012034795--3||s__JAAUOQ01 sp016208305--2||s__JAAUSF01 sp012033255--2||s__JAAUSG01 sp012034055--1||s__JAAUTJ01 sp012031475--1||s__JAAUTJ01 sp014696105--1||s__JAAUTN01 sp012031415--2||s__JAAUTN01 sp012033355--1||s__JAAUTN01 sp014695345--1||s__JACYLU01 sp015272325--1||s__JSC-12 sp000309945--2||s__Oculatella sp015207605--2||s__Stenomitos frigidus--1||s__Stigonema sp903903925--1:heptad_counter=MCP-40H--28||MCP-44H--3:lbd_counter=:lca=d__Bacteria:lca_tree=c__Cyanobacteriia:name=N116104:ref_name_counter=],((GB_GCA_014695325.1_protein.faa_JACJNZ010000020.1_25@PF00015_full_PFAM.795.973:0.0340992[&&NHX:Type=GTDB:gtdb_class=c__Cyanobacteriia:gtdb_domain=d__Bacteria:gtdb_family=f__Elainellaceae:gtdb_genus=g__Leptolyngbya_A:gtdb_order=o__Elainellales:gtdb_phylum=p__Cyanobacteria:gtdb_species=s__Leptolyngbya_A sp014695325:heptad=MCP-44H:species=d__Bacteria_p__Cyanobacteria_c__Cyanobacteriia_o__Elainellales_f__Elainellaceae_g__Leptolyngbya_A_s__Leptolyngbya_A sp014695325],RS_GCF_002215035.1_protein.faa_NZ_NKFP01000006.1_1210@PF00015_full_PFAM.793.973:0.0644911[&&NHX:Type=GTDB:gtdb_class=c__Cyanobacteriia:gtdb_domain=d__Bacteria:gtdb_family=f__Elainellaceae:gtdb_genus=g__Leptolyngbya_A:gtdb_order=o__Elainellales:gtdb_phylum=p__Cyanobacteria:gtdb_species=s__Leptolyngbya_A ohadii:heptad=MCP-44H:species=d__Bacteria_p__Cyanobacteria_c__Cyanobacteriia_o__Elainellales_f__Elainellaceae_g__Leptolyngbya_A_s__Leptolyngbya_A ohadii])0.683:0.0231598[&&NHX:Sample_counter=:Type_counter=GTDB--2:capture_class_counter=:capture_domain_counter=:capture_family_counter=:capture_genus_counter=:capture_order_counter=:capture_phylum_counter=:capture_species_counter=:evoltype=D:gtdb_class_counter=c__Cyanobacteriia--2:gtdb_domain_counter=d__Bacteria--2:gtdb_family_counter=f__Elainellaceae--2:gtdb_genus_counter=g__Leptolyngbya_A--2:gtdb_order_counter=o__Elainellales--2:gtdb_phylum_counter=p__Cyanobacteria--2:gtdb_species_counter=s__Leptolyngbya_A ohadii--1||s__Leptolyngbya_A sp014695325--1:heptad_counter=MCP-44H--2:lbd_counter=:lca=d__Bacteria:lca_tree=g__Leptolyngbya_A:name=N116107:ref_name_counter=],((RS_GCF_014696715.1_protein.faa_NZ_JACJQO010000005.1_1112@PF00015_full_PFAM.799.976:0.0126116[&&NHX:Type=GTDB:gtdb_class=c__Cyanobacteriia:gtdb_domain=d__Bacteria:gtdb_family=f__Phormidesmiaceae:gtdb_genus=g__JACVSF01:gtdb_order=o__Phormidesmiales:gtdb_phylum=p__Cyanobacteria:gtdb_species=s__JACVSF01 sp014534085:heptad=MCP-44H:species=d__Bacteria_p__Cyanobacteria_c__Cyanobacteriia_o__Phormidesmiales_f__Phormidesmiaceae_g__JACVSF01_s__JACVSF01 sp014534085],GB_GCA_014534385.1_protein.faa_JACVRP010000029.1_9@PF00015_full_PFAM.819.999:5e-09[&&NHX:Type=GTDB:gtdb_class=c__Cyanobacteriia:gtdb_domain=d__Bacteria:gtdb_family=f__Phormidesmiaceae:gtdb_genus=g__JACVSF01:gtdb_order=o__Phormidesmiales:gtdb_phylum=p__Cyanobacteria:gtdb_species=s__JACVSF01 sp014534385:heptad=MCP-44H:species=d__Bacteria_p__Cyanobacteria_c__Cyanobacteriia_o__Phormidesmiales_f__Phormidesmiaceae_g__JACVSF01_s__JACVSF01 sp014534385])0.99:0.0473197[&&NHX:Sample_counter=:Type_counter=GTDB--2:capture_class_counter=:capture_domain_counter=:capture_family_counter=:capture_genus_counter=:capture_order_counter=:capture_phylum_counter=:capture_species_counter=:evoltype=D:gtdb_class_counter=c__Cyanobacteriia--2:gtdb_domain_counter=d__Bacteria--2:gtdb_family_counter=f__Phormidesmiaceae--2:gtdb_genus_counter=g__JACVSF01--2:gtdb_order_counter=o__Phormidesmiales--2:gtdb_phylum_counter=p__Cyanobacteria--2:gtdb_species_counter=s__JACVSF01 sp014534085--1||s__JACVSF01 sp014534385--1:heptad_counter=MCP-44H--2:lbd_counter=:lca=d__Bacteria:lca_tree=g__JACVSF01:name=N116110:ref_name_counter=],((RS_GCF_012911975.1_protein.faa_NZ_SMDQ01000036.1_33@PF00015_full_PFAM.789.968:0.034932[&&NHX:Type=GTDB:gtdb_class=c__Cyanobacteriia:gtdb_domain=d__Bacteria:gtdb_family=f__Phormidesmiaceae:gtdb_genus=g__Nodosilinea:gtdb_order=o__Phormidesmiales:gtdb_phylum=p__Cyanobacteria:gtdb_species=s__Nodosilinea sp003564835:heptad=MCP-44H:species=d__Bacteria_p__Cyanobacteria_c__Cyanobacteriia_o__Phormidesmiales_f__Phormidesmiaceae_g__Nodosilinea_s__Nodosilinea sp003564835],(GB_GCA_007135385.1_protein.faa_SLIY01000309.1_4@PF00015_full_PFAM.604.781:0.0324215[&&NHX:Type=GTDB:gtdb_class=c__Cyanobacteriia:gtdb_domain=d__Bacteria:gtdb_family=f__Phormidesmiaceae:gtdb_genus=g__Nodosilinea:gtdb_order=o__Phormidesmiales:gtdb_phylum=p__Cyanobacteria:gtdb_species=s__Nodosilinea sp007135385:heptad=MCP-44H:species=d__Bacteria_p__Cyanobacteria_c__Cyanobacteriia_o__Phormidesmiales_f__Phormidesmiaceae_g__Nodosilinea_s__Nodosilinea sp007135385],RS_GCF_015207395.1_protein.faa_NZ_JADEWX010000107.1_2@PF00015_full_PFAM.806.988:0.0322154[&&NHX:Type=GTDB:gtdb_class=c__Cyanobacteriia:gtdb_domain=d__Bacteria:gtdb_family=f__Phormidesmiaceae:gtdb_genus=g__Nodosilinea:gtdb_order=o__Phormidesmiales:gtdb_phylum=p__Cyanobacteria:gtdb_species=s__Nodosilinea sp015207395:heptad=MCP-40H:species=d__Bacteria_p__Cyanobacteria_c__Cyanobacteriia_o__Phormidesmiales_f__Phormidesmiaceae_g__Nodosilinea_s__Nodosilinea sp015207395])0.327:0.00837734[&&NHX:Sample_counter=:Type_counter=GTDB--2:capture_class_counter=:capture_domain_counter=:capture_family_counter=:capture_genus_counter=:capture_order_counter=:capture_phylum_counter=:capture_species_counter=:evoltype=D:gtdb_class_counter=c__Cyanobacteriia--2:gtdb_domain_counter=d__Bacteria--2:gtdb_family_counter=f__Phormidesmiaceae--2:gtdb_genus_counter=g__Nodosilinea--2:gtdb_order_counter=o__Phormidesmiales--2:gtdb_phylum_counter=p__Cyanobacteria--2:gtdb_species_counter=s__Nodosilinea sp007135385--1||s__Nodosilinea sp015207395--1:heptad_counter=MCP-40H--1||MCP-44H--1:lbd_counter=:lca=d__Bacteria:lca_tree=g__Nodosilinea:name=N116114:ref_name_counter=])0.782:0.0106098[&&NHX:Sample_counter=:Type_counter=GTDB--3:capture_class_counter=:capture_domain_counter=:capture_family_counter=:capture_genus_counter=:capture_order_counter=:capture_phylum_counter=:capture_species_counter=:evoltype=D:gtdb_class_counter=c__Cyanobacteriia--3:gtdb_domain_counter=d__Bacteria--3:gtdb_family_counter=f__Phormidesmiaceae--3:gtdb_genus_counter=g__Nodosilinea--3:gtdb_order_counter=o__Phormidesmiales--3:gtdb_phylum_counter=p__Cyanobacteria--3:gtdb_species_counter=s__Nodosilinea sp003564835--1||s__Nodosilinea sp007135385--1||s__Nodosilinea sp015207395--1:heptad_counter=MCP-40H--1||MCP-44H--2:lbd_counter=:lca=d__Bacteria:lca_tree=g__Nodosilinea:name=N116115:ref_name_counter=],(GB_GCA_007694115.1_protein.faa_RECJ01000186.1_2@PF00015_full_PFAM.781.959:0.0165307[&&NHX:Type=GTDB:gtdb_class=c__Cyanobacteriia:gtdb_domain=d__Bacteria:gtdb_family=f__Phormidesmiaceae:gtdb_genus=g__Nodosilinea:gtdb_order=o__Phormidesmiales:gtdb_phylum=p__Cyanobacteria:gtdb_species=s__Nodosilinea sp007694115:heptad=MCP-44H:species=d__Bacteria_p__Cyanobacteria_c__Cyanobacteriia_o__Phormidesmiales_f__Phormidesmiaceae_g__Nodosilinea_s__Nodosilinea sp007694115],((((b44c5b44-079a-4237-87f7-2604a100dbf1_1@MCPsignal.596.659:0.0357882[&&NHX:Sample=rhizpot1:Type=capture:capture_class=c__Clostridia:capture_domain=d__Bacteria:capture_family=f__Eubacteriaceae:capture_genus=g__Acetobacterium:capture_order=o__Eubacteriales:capture_phylum=p__Firmicutes_A:capture_species=s__Acetobacterium bakii:heptad=MCP-52H],RS_GCF_014695395.1_protein.faa_NZ_JACJOF010000027.1_346@PF00015_full_PFAM.788.965:2.5e-08[&&NHX:Type=GTDB:gtdb_class=c__Cyanobacteriia:gtdb_domain=d__Bacteria:gtdb_family=f__Phormidesmiaceae:gtdb_genus=g__Nodosilinea:gtdb_order=o__Phormidesmiales:gtdb_phylum=p__Cyanobacteria:gtdb_species=s__Nodosilinea sp014695395:heptad=MCP-40H:species=d__Bacteria_p__Cyanobacteria_c__Cyanobacteriia_o__Phormidesmiales_f__Phormidesmiaceae_g__Nodosilinea_s__Nodosilinea sp014695395])0.015:0.00816924[&&NHX:Sample_counter=rhizpot1--1:Type_counter=GTDB--1||capture--1:capture_class_counter=c__Clostridia--1:capture_domain_counter=d__Bacteria--1:capture_family_counter=f__Eubacteriaceae--1:capture_genus_counter=g__Acetobacterium--1:capture_order_counter=o__Eubacteriales--1:capture_phylum_counter=p__Firmicutes_A--1:capture_species_counter=s__Acetobacterium bakii--1:gtdb_class_counter=c__Cyanobacteriia--1:gtdb_domain_counter=d__Bacteria--1:gtdb_family_counter=f__Phormidesmiaceae--1:gtdb_genus_counter=g__Nodosilinea--1:gtdb_order_counter=o__Phormidesmiales--1:gtdb_phylum_counter=p__Cyanobacteria--1:gtdb_species_counter=s__Nodosilinea sp014695395--1:heptad_counter=MCP-40H--1||MCP-52H--1:lbd_counter=:lca_tree=s__Nodosilinea sp014695395:name=N116119:ref_name_counter=],RS_GCF_014696135.1_protein.faa_NZ_JACJPP010000007.1_57@PF00015_full_PFAM.787.969:0.0228563[&&NHX:Type=GTDB:gtdb_class=c__Cyanobacteriia:gtdb_domain=d__Bacteria:gtdb_family=f__Phormidesmiaceae:gtdb_genus=g__Nodosilinea:gtdb_order=o__Phormidesmiales:gtdb_phylum=p__Cyanobacteria:gtdb_species=s__Nodosilinea sp014696135:heptad=MCP-40H:species=d__Bacteria_p__Cyanobacteria_c__Cyanobacteriia_o__Phormidesmiales_f__Phormidesmiaceae_g__Nodosilinea_s__Nodosilinea sp014696135])0.919:0.0139331[&&NHX:Sample_counter=rhizpot1--1:Type_counter=GTDB--2||capture--1:capture_class_counter=c__Clostridia--1:capture_domain_counter=d__Bacteria--1:capture_family_counter=f__Eubacteriaceae--1:capture_genus_counter=g__Acetobacterium--1:capture_order_counter=o__Eubacteriales--1:capture_phylum_counter=p__Firmicutes_A--1:capture_species_counter=s__Acetobacterium bakii--1:gtdb_class_counter=c__Cyanobacteriia--2:gtdb_domain_counter=d__Bacteria--2:gtdb_family_counter=f__Phormidesmiaceae--2:gtdb_genus_counter=g__Nodosilinea--2:gtdb_order_counter=o__Phormidesmiales--2:gtdb_phylum_counter=p__Cyanobacteria--2:gtdb_species_counter=s__Nodosilinea sp014695395--1||s__Nodosilinea sp014696135--1:heptad_counter=MCP-40H--2||MCP-52H--1:lbd_counter=:lca_tree=g__Nodosilinea:name=N116121:ref_name_counter=],(((a04ef5c7-4d0e-4c43-b72d-f5517c0ea9e0_4@MCPsignal.1152.1297:0.00556158[&&NHX:Sample=rhiztom2:Type=capture:besthit=89.7:bitscore=214.0:capture_class=c__Myxococcia:capture_domain=d__Bacteria:capture_family=f__40CM-4-68-19:capture_genus=g__40CM-4-68-19:capture_order=o__Myxococcales:capture_phylum=p__Myxococcota:capture_species=s__40CM-4-68-19 sp005879535:evalue=1.29e-71:gapopen=1.0:heptad=MCP-44H:length=145.0:mismatch=14.0:qcovhsp=100.0:qend=145.0:qstart=1.0:ref_name=RS_GCF_015207525.1_protein.faa_NZ_JADEWR010000018.1_142@PF00015_full_PFAM.769.967:scovhsp=72.7:send=175.0:sstart=32.0],(6efafe47-89f1-4a57-aa15-59def8ec8aee_6@MCPsignal.252.330:0.0469958[&&NHX:Sample=rhiztom2:Type=capture:capture_class=c__Halobacteria:capture_domain=d__Archaea:capture_family=f__Haloferacaceae:capture_genus=g__Haloplanus:capture_order=o__Halobacteriales:capture_phylum=p__Halobacteriota:capture_species=s__Haloplanus rubicundus:heptad=MCP-44H],(f6ebb80b-2d2f-4b3d-8652-f3030455a11e_6@MCPsignal.286.375:5e-09[&&NHX:Sample=rhiztom2:Type=capture:capture_class=c__Myxococcia:capture_domain=d__Bacteria:capture_family=f__40CM-4-68-19:capture_genus=g__40CM-4-68-19:capture_order=o__Myxococcales:capture_phylum=p__Myxococcota:capture_species=s__40CM-4-68-19 sp005879535:heptad=MCP-44H],((5f563efb-0a6f-4e76-8d9e-ca7094ca1071_2@MCPsignal.182.331:5e-09[&&NHX:Sample=rhiztom2:Type=capture:besthit=92.6:bitscore=231.0:capture_class=c__Myxococcia:capture_domain=d__Bacteria:capture_family=f__40CM-4-68-19:capture_genus=g__40CM-4-68-19:capture_order=o__Myxococcales:capture_phylum=p__Myxococcota:capture_species=s__40CM-4-68-19 sp005879535:evalue=3.06e-78:gapopen=0.0:heptad=MCP-40H:length=149.0:mismatch=11.0:qcovhsp=100.0:qend=149.0:qstart=1.0:ref_name=RS_GCF_015207525.1_protein.faa_NZ_JADEWR010000018.1_142@PF00015_full_PFAM.769.967:scovhsp=75.3:send=171.0:sstart=23.0],((((RS_GCF_015207265.1_protein.faa_NZ_JADEXE010000368.1_5@PF00015_full_PFAM.779.966:0.0166511[&&NHX:Type=GTDB:gtdb_class=c__Cyanobacteriia:gtdb_domain=d__Bacteria:gtdb_family=f__Phormidesmiaceae:gtdb_genus=g__Nodosilinea:gtdb_order=o__Phormidesmiales:gtdb_phylum=p__Cyanobacteria:gtdb_species=s__Nodosilinea sp015207265:heptad=MCP-40H:species=d__Bacteria_p__Cyanobacteria_c__Cyanobacteriia_o__Phormidesmiales_f__Phormidesmiaceae_g__Nodosilinea_s__Nodosilinea sp015207265],(RS_GCF_000309385.1_protein.faa_NZ_JH976537.1_2747@PF00015_full_PFAM.772.961:0.0367144[&&NHX:Type=GTDB:gtdb_class=c__Cyanobacteriia:gtdb_domain=d__Bacteria:gtdb_family=f__Phormidesmiaceae:gtdb_genus=g__Nodosilinea:gtdb_order=o__Phormidesmiales:gtdb_phylum=p__Cyanobacteria:gtdb_species=s__Nodosilinea nodulosa:heptad=MCP-40H:species=d__Bacteria_p__Cyanobacteria_c__Cyanobacteriia_o__Phormidesmiales_f__Phormidesmiaceae_g__Nodosilinea_s__Nodosilinea nodulosa],GB_GCA_003022385.1_protein.faa_PYGV01000431.1_2@PF00015_full_PFAM.786.963:0.0032597[&&NHX:Type=GTDB:gtdb_class=c__Cyanobacteriia:gtdb_domain=d__Bacteria:gtdb_family=f__Phormidesmiaceae:gtdb_genus=g__Nodosilinea:gtdb_order=o__Phormidesmiales:gtdb_phylum=p__Cyanobacteria:gtdb_species=s__Nodosilinea sp003022385:heptad=MCP-40H:species=d__Bacteria_p__Cyanobacteria_c__Cyanobacteriia_o__Phormidesmiales_f__Phormidesmiaceae_g__Nodosilinea_s__Nodosilinea sp003022385])0.913:0.0120501[&&NHX:Sample_counter=:Type_counter=GTDB--2:capture_class_counter=:capture_domain_counter=:capture_family_counter=:capture_genus_counter=:capture_order_counter=:capture_phylum_counter=:capture_species_counter=:evoltype=D:gtdb_class_counter=c__Cyanobacteriia--2:gtdb_domain_counter=d__Bacteria--2:gtdb_family_counter=f__Phormidesmiaceae--2:gtdb_genus_counter=g__Nodosilinea--2:gtdb_order_counter=o__Phormidesmiales--2:gtdb_phylum_counter=p__Cyanobacteria--2:gtdb_species_counter=s__Nodosilinea nodulosa--1||s__Nodosilinea sp003022385--1:heptad_counter=MCP-40H--2:lbd_counter=:lca=d__Bacteria:lca_tree=g__Nodosilinea:name=N116129:ref_name_counter=])0.829:0.00824936[&&NHX:Sample_counter=:Type_counter=GTDB--3:capture_class_counter=:capture_domain_counter=:capture_family_counter=:capture_genus_counter=:capture_order_counter=:capture_phylum_counter=:capture_species_counter=:evoltype=D:gtdb_class_counter=c__Cyanobacteriia--3:gtdb_domain_counter=d__Bacteria--3:gtdb_family_counter=f__Phormidesmiaceae--3:gtdb_genus_counter=g__Nodosilinea--3:gtdb_order_counter=o__Phormidesmiales--3:gtdb_phylum_counter=p__Cyanobacteria--3:gtdb_species_counter=s__Nodosilinea nodulosa--1||s__Nodosilinea sp003022385--1||s__Nodosilinea sp015207265--1:heptad_counter=MCP-40H--3:lbd_counter=:lca=d__Bacteria:lca_tree=g__Nodosilinea:name=N116130:ref_name_counter=],(92e35689-513c-4fa1-9d6e-9cd91f8f9064_4@MCPsignal.41.159:5e-09[&&NHX:Sample=rhiztom2:Type=capture:besthit=90.7:bitscore=176.0:capture_class=c__Halobacteria:capture_domain=d__Archaea:capture_family=f__Haloferacaceae:capture_genus=g__Haloplanus:capture_order=o__Halobacteriales:capture_phylum=p__Halobacteriota:capture_species=s__Haloplanus rubicundus:evalue=6.93e-57:gapopen=0.0:heptad=MCP-40H:length=118.0:mismatch=11.0:qcovhsp=100.0:qend=118.0:qstart=1.0:ref_name=RS_GCF_015207525.1_protein.faa_NZ_JADEWR010000018.1_142@PF00015_full_PFAM.769.967:scovhsp=59.6:send=175.0:sstart=58.0],bdc23bdb-285b-4f2a-8373-29d3ea006985_5@MCPsignal.22.136:0.0065456[&&NHX:Sample=rhiztom2:Type=capture:besthit=90.3:bitscore=166.0:capture_class=c__Bacilli:capture_domain=d__Bacteria:capture_family=f__Domibacillaceae:capture_genus=g__FJAT-46582:capture_order=o__Bacillales_B:capture_phylum=p__Firmicutes:capture_species=s__FJAT-46582 sp002797355:evalue=7.42e-53:gapopen=0.0:heptad=MCP-40H:length=113.0:mismatch=11.0:qcovhsp=99.1:qend=114.0:qstart=2.0:ref_name=RS_GCF_015207525.1_protein.faa_NZ_JADEWR010000018.1_142@PF00015_full_PFAM.769.967:scovhsp=57.1:send=176.0:sstart=64.0])0:5e-09[&&NHX:Sample_counter=rhiztom2--2:Type_counter=capture--2:besthit_avg=90.5:besthit_max=90.7:besthit_min=90.3:besthit_std=0.28284271247462306:besthit_sum=181.0:bitscore_avg=171.0:bitscore_max=176.0:bitscore_min=166.0:bitscore_std=7.0710678118654755:bitscore_sum=342.0:capture_class_counter=c__Bacilli--1||c__Halobacteria--1:capture_domain_counter=d__Archaea--1||d__Bacteria--1:capture_family_counter=f__Domibacillaceae--1||f__Haloferacaceae--1:capture_genus_counter=g__FJAT-46582--1||g__Haloplanus--1:capture_order_counter=o__Bacillales_B--1||o__Halobacteriales--1:capture_phylum_counter=p__Firmicutes--1||p__Halobacteriota--1:capture_species_counter=s__FJAT-46582 sp002797355--1||s__Haloplanus rubicundus--1:evalue_avg=3.7103465e-53:evalue_max=7.42e-53:evalue_min=6.93e-57:evalue_std=5.24624229140482e-53:evalue_sum=7.420693e-53:gapopen_avg=0.0:gapopen_max=0.0:gapopen_min=0.0:gapopen_std=0.0:gapopen_sum=0.0:gtdb_class_counter=:gtdb_domain_counter=:gtdb_family_counter=:gtdb_genus_counter=:gtdb_order_counter=:gtdb_phylum_counter=:gtdb_species_counter=:heptad_counter=MCP-40H--2:lbd_counter=:length_avg=115.5:length_max=118.0:length_min=113.0:length_std=3.5355339059327378:length_sum=231.0:mismatch_avg=11.0:mismatch_max=11.0:mismatch_min=11.0:mismatch_std=0.0:mismatch_sum=22.0:name=N116133:qcovhsp_avg=99.55:qcovhsp_max=100.0:qcovhsp_min=99.1:qcovhsp_std=0.6363961030678968:qcovhsp_sum=199.1:qend_avg=116.0:qend_max=118.0:qend_min=114.0:qend_std=2.8284271247461903:qend_sum=232.0:qstart_avg=1.5:qstart_max=2.0:qstart_min=1.0:qstart_std=0.7071067811865476:qstart_sum=3.0:ref_name_counter=RS_GCF_015207525.1_protein.faa_NZ_JADEWR010000018.1_142@PF00015_full_PFAM.769.967--2:scovhsp_avg=58.35:scovhsp_max=59.6:scovhsp_min=57.1:scovhsp_std=1.7677669529663689:scovhsp_sum=116.7:send_avg=175.5:send_max=176.0:send_min=175.0:send_std=0.7071067811865476:send_sum=351.0:sstart_avg=61.0:sstart_max=64.0:sstart_min=58.0:sstart_std=4.242640687119285:sstart_sum=122.0])0:5e-09[&&NHX:Sample_counter=rhiztom2--2:Type_counter=GTDB--3||capture--2:besthit_avg=90.5:besthit_max=90.7:besthit_min=90.3:besthit_std=0.28284271247462306:besthit_sum=181.0:bitscore_avg=171.0:bitscore_max=176.0:bitscore_min=166.0:bitscore_std=7.0710678118654755:bitscore_sum=342.0:capture_class_counter=c__Bacilli--1||c__Halobacteria--1:capture_domain_counter=d__Archaea--1||d__Bacteria--1:capture_family_counter=f__Domibacillaceae--1||f__Haloferacaceae--1:capture_genus_counter=g__FJAT-46582--1||g__Haloplanus--1:capture_order_counter=o__Bacillales_B--1||o__Halobacteriales--1:capture_phylum_counter=p__Firmicutes--1||p__Halobacteriota--1:capture_species_counter=s__FJAT-46582 sp002797355--1||s__Haloplanus rubicundus--1:evalue_avg=3.7103465e-53:evalue_max=7.42e-53:evalue_min=6.93e-57:evalue_std=5.24624229140482e-53:evalue_sum=7.420693e-53:gapopen_avg=0.0:gapopen_max=0.0:gapopen_min=0.0:gapopen_std=0.0:gapopen_sum=0.0:gtdb_class_counter=c__Cyanobacteriia--3:gtdb_domain_counter=d__Bacteria--3:gtdb_family_counter=f__Phormidesmiaceae--3:gtdb_genus_counter=g__Nodosilinea--3:gtdb_order_counter=o__Phormidesmiales--3:gtdb_phylum_counter=p__Cyanobacteria--3:gtdb_species_counter=s__Nodosilinea nodulosa--1||s__Nodosilinea sp003022385--1||s__Nodosilinea sp015207265--1:heptad_counter=MCP-40H--5:lbd_counter=:lca_tree=g__Nodosilinea:length_avg=115.5:length_max=118.0:length_min=113.0:length_std=3.5355339059327378:length_sum=231.0:mismatch_avg=11.0:mismatch_max=11.0:mismatch_min=11.0:mismatch_std=0.0:mismatch_sum=22.0:name=N116134:qcovhsp_avg=99.55:qcovhsp_max=100.0:qcovhsp_min=99.1:qcovhsp_std=0.6363961030678968:qcovhsp_sum=199.1:qend_avg=116.0:qend_max=118.0:qend_min=114.0:qend_std=2.8284271247461903:qend_sum=232.0:qstart_avg=1.5:qstart_max=2.0:qstart_min=1.0:qstart_std=0.7071067811865476:qstart_sum=3.0:ref_name_counter=RS_GCF_015207525.1_protein.faa_NZ_JADEWR010000018.1_142@PF00015_full_PFAM.769.967--2:scovhsp_avg=58.35:scovhsp_max=59.6:scovhsp_min=57.1:scovhsp_std=1.7677669529663689:scovhsp_sum=116.7:send_avg=175.5:send_max=176.0:send_min=175.0:send_std=0.7071067811865476:send_sum=351.0:sstart_avg=61.0:sstart_max=64.0:sstart_min=58.0:sstart_std=4.242640687119285:sstart_sum=122.0],9ccfd916-f787-4e0c-a39e-f0ff3b31e30e_5@MCPsignal.4.135:0.00618253[&&NHX:Sample=rhiztom1:Type=capture:besthit=80.2:bitscore=169.0:capture_class=c__Myxococcia:capture_domain=d__Bacteria:capture_family=f__40CM-4-68-19:capture_genus=g__40CM-4-68-19:capture_order=o__Myxococcales:capture_phylum=p__Myxococcota:capture_species=s__40CM-4-68-19 sp005879535:evalue=6.28e-54:gapopen=0.0:heptad=MCP-40H:length=131.0:mismatch=26.0:qcovhsp=100.0:qend=131.0:qstart=1.0:ref_name=RS_GCF_015207525.1_protein.faa_NZ_JADEWR010000018.1_142@PF00015_full_PFAM.769.967:scovhsp=66.2:send=176.0:sstart=46.0])0:5e-09[&&NHX:Sample_counter=rhiztom1--1||rhiztom2--2:Type_counter=GTDB--3||capture--3:besthit_avg=87.06666666666666:besthit_max=90.7:besthit_min=80.2:besthit_std=5.950070027599113:besthit_sum=261.2:bitscore_avg=170.33333333333334:bitscore_max=176.0:bitscore_min=166.0:bitscore_std=5.131601439446884:bitscore_sum=511.0:capture_class_counter=c__Bacilli--1||c__Halobacteria--1||c__Myxococcia--1:capture_domain_counter=d__Archaea--1||d__Bacteria--2:capture_family_counter=f__40CM-4-68-19--1||f__Domibacillaceae--1||f__Haloferacaceae--1:capture_genus_counter=g__40CM-4-68-19--1||g__FJAT-46582--1||g__Haloplanus--1:capture_order_counter=o__Bacillales_B--1||o__Halobacteriales--1||o__Myxococcales--1:capture_phylum_counter=p__Firmicutes--1||p__Halobacteriota--1||p__Myxococcota--1:capture_species_counter=s__40CM-4-68-19 sp005879535--1||s__FJAT-46582 sp002797355--1||s__Haloplanus rubicundus--1:evalue_avg=2.6828976666666665e-53:evalue_max=7.42e-53:evalue_min=6.93e-57:evalue_std=4.114423702709328e-53:evalue_sum=8.048693e-53:gapopen_avg=0.0:gapopen_max=0.0:gapopen_min=0.0:gapopen_std=0.0:gapopen_sum=0.0:gtdb_class_counter=c__Cyanobacteriia--3:gtdb_domain_counter=d__Bacteria--3:gtdb_family_counter=f__Phormidesmiaceae--3:gtdb_genus_counter=g__Nodosilinea--3:gtdb_order_counter=o__Phormidesmiales--3:gtdb_phylum_counter=p__Cyanobacteria--3:gtdb_species_counter=s__Nodosilinea nodulosa--1||s__Nodosilinea sp003022385--1||s__Nodosilinea sp015207265--1:heptad_counter=MCP-40H--6:lbd_counter=:lca_tree=g__Nodosilinea:length_avg=120.66666666666667:length_max=131.0:length_min=113.0:length_std=9.29157324317757:length_sum=362.0:mismatch_avg=16.0:mismatch_max=26.0:mismatch_min=11.0:mismatch_std=8.660254037844387:mismatch_sum=48.0:name=N116136:qcovhsp_avg=99.7:qcovhsp_max=100.0:qcovhsp_min=99.1:qcovhsp_std=0.5196152422706665:qcovhsp_sum=299.1:qend_avg=121.0:qend_max=131.0:qend_min=114.0:qend_std=8.888194417315589:qend_sum=363.0:qstart_avg=1.3333333333333333:qstart_max=2.0:qstart_min=1.0:qstart_std=0.5773502691896257:qstart_sum=4.0:ref_name_counter=RS_GCF_015207525.1_protein.faa_NZ_JADEWR010000018.1_142@PF00015_full_PFAM.769.967--3:scovhsp_avg=60.96666666666667:scovhsp_max=66.2:scovhsp_min=57.1:scovhsp_std=4.701418225741392:scovhsp_sum=182.9:send_avg=175.66666666666666:send_max=176.0:send_min=175.0:send_std=0.5773502691896258:send_sum=527.0:sstart_avg=56.0:sstart_max=64.0:sstart_min=46.0:sstart_std=9.16515138991168:sstart_sum=168.0],d4f113ec-64e9-4fbb-aff9-e337ee7a863f_4@MCPsignal.186.338:5e-09[&&NHX:Sample=rhiztom2:Type=capture:besthit=92.8:bitscore=235.0:capture_class=c__Myxococcia:capture_domain=d__Bacteria:capture_family=f__40CM-4-68-19:capture_genus=g__40CM-4-68-19:capture_order=o__Myxococcales:capture_phylum=p__Myxococcota:capture_species=s__40CM-4-68-19 sp005879535:evalue=1.04e-79:gapopen=0.0:heptad=MCP-40H:length=152.0:mismatch=11.0:qcovhsp=100.0:qend=152.0:qstart=1.0:ref_name=RS_GCF_015207525.1_protein.faa_NZ_JADEWR010000018.1_142@PF00015_full_PFAM.769.967:scovhsp=76.8:send=175.0:sstart=24.0])0:5e-09[&&NHX:Sample_counter=rhiztom1--1||rhiztom2--3:Type_counter=GTDB--3||capture--4:besthit_avg=88.5:besthit_max=92.8:besthit_min=80.2:besthit_std=5.64092191046818:besthit_sum=354.0:bitscore_avg=186.5:bitscore_max=235.0:bitscore_min=166.0:bitscore_std=32.60368077380221:bitscore_sum=746.0:capture_class_counter=c__Bacilli--1||c__Halobacteria--1||c__Myxococcia--2:capture_domain_counter=d__Archaea--1||d__Bacteria--3:capture_family_counter=f__40CM-4-68-19--2||f__Domibacillaceae--1||f__Haloferacaceae--1:capture_genus_counter=g__40CM-4-68-19--2||g__FJAT-46582--1||g__Haloplanus--1:capture_order_counter=o__Bacillales_B--1||o__Halobacteriales--1||o__Myxococcales--2:capture_phylum_counter=p__Firmicutes--1||p__Halobacteriota--1||p__Myxococcota--2:capture_species_counter=s__40CM-4-68-19 sp005879535--2||s__FJAT-46582 sp002797355--1||s__Haloplanus rubicundus--1:evalue_avg=2.01217325e-53:evalue_max=7.42e-53:evalue_min=1.04e-79:evalue_std=3.6173387883077223e-53:evalue_sum=8.048693e-53:gapopen_avg=0.0:gapopen_max=0.0:gapopen_min=0.0:gapopen_std=0.0:gapopen_sum=0.0:gtdb_class_counter=c__Cyanobacteriia--3:gtdb_domain_counter=d__Bacteria--3:gtdb_family_counter=f__Phormidesmiaceae--3:gtdb_genus_counter=g__Nodosilinea--3:gtdb_order_counter=o__Phormidesmiales--3:gtdb_phylum_counter=p__Cyanobacteria--3:gtdb_species_counter=s__Nodosilinea nodulosa--1||s__Nodosilinea sp003022385--1||s__Nodosilinea sp015207265--1:heptad_counter=MCP-40H--7:lbd_counter=:lca_tree=g__Nodosilinea:length_avg=128.5:length_max=152.0:length_min=113.0:length_std=17.406895185529212:length_sum=514.0:mismatch_avg=14.75:mismatch_max=26.0:mismatch_min=11.0:mismatch_std=7.5:mismatch_sum=59.0:name=N116138:qcovhsp_avg=99.775:qcovhsp_max=100.0:qcovhsp_min=99.1:qcovhsp_std=0.45000000000000284:qcovhsp_sum=399.1:qend_avg=128.75:qend_max=152.0:qend_min=114.0:qend_std=17.114808402861737:qend_sum=515.0:qstart_avg=1.25:qstart_max=2.0:qstart_min=1.0:qstart_std=0.5:qstart_sum=5.0:ref_name_counter=RS_GCF_015207525.1_protein.faa_NZ_JADEWR010000018.1_142@PF00015_full_PFAM.769.967--4:scovhsp_avg=64.925:scovhsp_max=76.8:scovhsp_min=57.1:scovhsp_std=8.798247931643358:scovhsp_sum=259.7:send_avg=175.5:send_max=176.0:send_min=175.0:send_std=0.5773502691896257:send_sum=702.0:sstart_avg=48.0:sstart_max=64.0:sstart_min=24.0:sstart_std=17.663521732655695:sstart_sum=192.0])0.459:5e-09[&&NHX:Sample_counter=rhiztom1--1||rhiztom2--4:Type_counter=GTDB--3||capture--5:besthit_avg=89.32000000000001:besthit_max=92.8:besthit_min=80.2:besthit_std=5.217949788949676:besthit_sum=446.6:bitscore_avg=195.4:bitscore_max=235.0:bitscore_min=166.0:bitscore_std=34.544174617437314:bitscore_sum=977.0:capture_class_counter=c__Bacilli--1||c__Halobacteria--1||c__Myxococcia--3:capture_domain_counter=d__Archaea--1||d__Bacteria--4:capture_family_counter=f__40CM-4-68-19--3||f__Domibacillaceae--1||f__Haloferacaceae--1:capture_genus_counter=g__40CM-4-68-19--3||g__FJAT-46582--1||g__Haloplanus--1:capture_order_counter=o__Bacillales_B--1||o__Halobacteriales--1||o__Myxococcales--3:capture_phylum_counter=p__Firmicutes--1||p__Halobacteriota--1||p__Myxococcota--3:capture_species_counter=s__40CM-4-68-19 sp005879535--3||s__FJAT-46582 sp002797355--1||s__Haloplanus rubicundus--1:evalue_avg=1.6097386e-53:evalue_max=7.42e-53:evalue_min=1.04e-79:evalue_std=3.259389999624132e-53:evalue_sum=8.048693e-53:gapopen_avg=0.0:gapopen_max=0.0:gapopen_min=0.0:gapopen_std=0.0:gapopen_sum=0.0:gtdb_class_counter=c__Cyanobacteriia--3:gtdb_domain_counter=d__Bacteria--3:gtdb_family_counter=f__Phormidesmiaceae--3:gtdb_genus_counter=g__Nodosilinea--3:gtdb_order_counter=o__Phormidesmiales--3:gtdb_phylum_counter=p__Cyanobacteria--3:gtdb_species_counter=s__Nodosilinea nodulosa--1||s__Nodosilinea sp003022385--1||s__Nodosilinea sp015207265--1:heptad_counter=MCP-40H--8:lbd_counter=:lca_tree=g__Nodosilinea:length_avg=132.6:length_max=152.0:length_min=113.0:length_std=17.643695757975426:length_sum=663.0:mismatch_avg=14.0:mismatch_max=26.0:mismatch_min=11.0:mismatch_std=6.708203932499369:mismatch_sum=70.0:name=N116139:qcovhsp_avg=99.82000000000001:qcovhsp_max=100.0:qcovhsp_min=99.1:qcovhsp_std=0.4024922359499647:qcovhsp_sum=499.1:qend_avg=132.8:qend_max=152.0:qend_min=114.0:qend_std=17.369513522260778:qend_sum=664.0:qstart_avg=1.2:qstart_max=2.0:qstart_min=1.0:qstart_std=0.44721359549995804:qstart_sum=6.0:ref_name_counter=RS_GCF_015207525.1_protein.faa_NZ_JADEWR010000018.1_142@PF00015_full_PFAM.769.967--5:scovhsp_avg=67.0:scovhsp_max=76.8:scovhsp_min=57.1:scovhsp_std=8.921042539972554:scovhsp_sum=335.0:send_avg=174.6:send_max=176.0:send_min=171.0:send_std=2.073644135332772:send_sum=873.0:sstart_avg=43.0:sstart_max=64.0:sstart_min=23.0:sstart_std=18.947295321496416:sstart_sum=215.0],8e68fa06-ca1b-40c1-8f1e-88960cd98555_6@MCPsignal.273.424:5e-09[&&NHX:Sample=rhiztom2:Type=capture:besthit=92.7:bitscore=235.0:capture_class=c__Myxococcia:capture_domain=d__Bacteria:capture_family=f__40CM-4-68-19:capture_genus=g__40CM-4-68-19:capture_order=o__Myxococcales:capture_phylum=p__Myxococcota:capture_species=s__40CM-4-68-19 sp005879535:evalue=1.42e-79:gapopen=0.0:heptad=MCP-40H:length=151.0:mismatch=11.0:qcovhsp=100.0:qend=151.0:qstart=1.0:ref_name=RS_GCF_015207525.1_protein.faa_NZ_JADEWR010000018.1_142@PF00015_full_PFAM.769.967:scovhsp=76.3:send=173.0:sstart=23.0])0.454:5e-09[&&NHX:Sample_counter=rhiztom1--1||rhiztom2--5:Type_counter=GTDB--3||capture--6:besthit_avg=89.88333333333333:besthit_max=92.8:besthit_min=80.2:besthit_std=4.8667922358229605:besthit_sum=539.3:bitscore_avg=202.0:bitscore_max=235.0:bitscore_min=166.0:bitscore_std=34.87119154832539:bitscore_sum=1212.0:capture_class_counter=c__Bacilli--1||c__Halobacteria--1||c__Myxococcia--4:capture_domain_counter=d__Archaea--1||d__Bacteria--5:capture_family_counter=f__40CM-4-68-19--4||f__Domibacillaceae--1||f__Haloferacaceae--1:capture_genus_counter=g__40CM-4-68-19--4||g__FJAT-46582--1||g__Haloplanus--1:capture_order_counter=o__Bacillales_B--1||o__Halobacteriales--1||o__Myxococcales--4:capture_phylum_counter=p__Firmicutes--1||p__Halobacteriota--1||p__Myxococcota--4:capture_species_counter=s__40CM-4-68-19 sp005879535--4||s__FJAT-46582 sp002797355--1||s__Haloplanus rubicundus--1:evalue_avg=1.3414488333333333e-53:evalue_max=7.42e-53:evalue_min=1.04e-79:evalue_std=2.9884402167532433e-53:evalue_sum=8.048693e-53:gapopen_avg=0.0:gapopen_max=0.0:gapopen_min=0.0:gapopen_std=0.0:gapopen_sum=0.0:gtdb_class_counter=c__Cyanobacteriia--3:gtdb_domain_counter=d__Bacteria--3:gtdb_family_counter=f__Phormidesmiaceae--3:gtdb_genus_counter=g__Nodosilinea--3:gtdb_order_counter=o__Phormidesmiales--3:gtdb_phylum_counter=p__Cyanobacteria--3:gtdb_species_counter=s__Nodosilinea nodulosa--1||s__Nodosilinea sp003022385--1||s__Nodosilinea sp015207265--1:heptad_counter=MCP-40H--9:lbd_counter=:lca_tree=g__Nodosilinea:length_avg=135.66666666666666:length_max=152.0:length_min=113.0:length_std=17.477604717657012:length_sum=814.0:mismatch_avg=13.5:mismatch_max=26.0:mismatch_min=11.0:mismatch_std=6.123724356957945:mismatch_sum=81.0:name=N116141:qcovhsp_avg=99.85000000000001:qcovhsp_max=100.0:qcovhsp_min=99.1:qcovhsp_std=0.367423461417479:qcovhsp_sum=599.1:qend_avg=135.83333333333334:qend_max=152.0:qend_min=114.0:qend_std=17.221111075266506:qend_sum=815.0:qstart_avg=1.1666666666666667:qstart_max=2.0:qstart_min=1.0:qstart_std=0.408248290463863:qstart_sum=7.0:ref_name_counter=RS_GCF_015207525.1_protein.faa_NZ_JADEWR010000018.1_142@PF00015_full_PFAM.769.967--6:scovhsp_avg=68.55:scovhsp_max=76.8:scovhsp_min=57.1:scovhsp_std=8.836458566643085:scovhsp_sum=411.3:send_avg=174.33333333333334:send_max=176.0:send_min=171.0:send_std=1.9663841605003503:send_sum=1046.0:sstart_avg=39.666666666666664:sstart_max=64.0:sstart_min=23.0:sstart_std=18.811344095164138:sstart_sum=238.0])0.173:5e-09[&&NHX:Sample_counter=rhiztom1--1||rhiztom2--6:Type_counter=GTDB--3||capture--7:besthit_avg=89.88333333333333:besthit_max=92.8:besthit_min=80.2:besthit_std=4.8667922358229605:besthit_sum=539.3:bitscore_avg=202.0:bitscore_max=235.0:bitscore_min=166.0:bitscore_std=34.87119154832539:bitscore_sum=1212.0:capture_class_counter=c__Bacilli--1||c__Halobacteria--1||c__Myxococcia--5:capture_domain_counter=d__Archaea--1||d__Bacteria--6:capture_family_counter=f__40CM-4-68-19--5||f__Domibacillaceae--1||f__Haloferacaceae--1:capture_genus_counter=g__40CM-4-68-19--5||g__FJAT-46582--1||g__Haloplanus--1:capture_order_counter=o__Bacillales_B--1||o__Halobacteriales--1||o__Myxococcales--5:capture_phylum_counter=p__Firmicutes--1||p__Halobacteriota--1||p__Myxococcota--5:capture_species_counter=s__40CM-4-68-19 sp005879535--5||s__FJAT-46582 sp002797355--1||s__Haloplanus rubicundus--1:evalue_avg=1.3414488333333333e-53:evalue_max=7.42e-53:evalue_min=1.04e-79:evalue_std=2.9884402167532433e-53:evalue_sum=8.048693e-53:gapopen_avg=0.0:gapopen_max=0.0:gapopen_min=0.0:gapopen_std=0.0:gapopen_sum=0.0:gtdb_class_counter=c__Cyanobacteriia--3:gtdb_domain_counter=d__Bacteria--3:gtdb_family_counter=f__Phormidesmiaceae--3:gtdb_genus_counter=g__Nodosilinea--3:gtdb_order_counter=o__Phormidesmiales--3:gtdb_phylum_counter=p__Cyanobacteria--3:gtdb_species_counter=s__Nodosilinea nodulosa--1||s__Nodosilinea sp003022385--1||s__Nodosilinea sp015207265--1:heptad_counter=MCP-40H--9||MCP-44H--1:lbd_counter=:lca_tree=g__Nodosilinea:length_avg=135.66666666666666:length_max=152.0:length_min=113.0:length_std=17.477604717657012:length_sum=814.0:mismatch_avg=13.5:mismatch_max=26.0:mismatch_min=11.0:mismatch_std=6.123724356957945:mismatch_sum=81.0:name=N116142:qcovhsp_avg=99.85000000000001:qcovhsp_max=100.0:qcovhsp_min=99.1:qcovhsp_std=0.367423461417479:qcovhsp_sum=599.1:qend_avg=135.83333333333334:qend_max=152.0:qend_min=114.0:qend_std=17.221111075266506:qend_sum=815.0:qstart_avg=1.1666666666666667:qstart_max=2.0:qstart_min=1.0:qstart_std=0.408248290463863:qstart_sum=7.0:ref_name_counter=RS_GCF_015207525.1_protein.faa_NZ_JADEWR010000018.1_142@PF00015_full_PFAM.769.967--6:scovhsp_avg=68.55:scovhsp_max=76.8:scovhsp_min=57.1:scovhsp_std=8.836458566643085:scovhsp_sum=411.3:send_avg=174.33333333333334:send_max=176.0:send_min=171.0:send_std=1.9663841605003503:send_sum=1046.0:sstart_avg=39.666666666666664:sstart_max=64.0:sstart_min=23.0:sstart_std=18.811344095164138:sstart_sum=238.0])0:5e-09[&&NHX:Sample_counter=rhiztom1--1||rhiztom2--7:Type_counter=GTDB--3||capture--8:besthit_avg=89.88333333333333:besthit_max=92.8:besthit_min=80.2:besthit_std=4.8667922358229605:besthit_sum=539.3:bitscore_avg=202.0:bitscore_max=235.0:bitscore_min=166.0:bitscore_std=34.87119154832539:bitscore_sum=1212.0:capture_class_counter=c__Bacilli--1||c__Halobacteria--2||c__Myxococcia--5:capture_domain_counter=d__Archaea--2||d__Bacteria--6:capture_family_counter=f__40CM-4-68-19--5||f__Domibacillaceae--1||f__Haloferacaceae--2:capture_genus_counter=g__40CM-4-68-19--5||g__FJAT-46582--1||g__Haloplanus--2:capture_order_counter=o__Bacillales_B--1||o__Halobacteriales--2||o__Myxococcales--5:capture_phylum_counter=p__Firmicutes--1||p__Halobacteriota--2||p__Myxococcota--5:capture_species_counter=s__40CM-4-68-19 sp005879535--5||s__FJAT-46582 sp002797355--1||s__Haloplanus rubicundus--2:evalue_avg=1.3414488333333333e-53:evalue_max=7.42e-53:evalue_min=1.04e-79:evalue_std=2.9884402167532433e-53:evalue_sum=8.048693e-53:gapopen_avg=0.0:gapopen_max=0.0:gapopen_min=0.0:gapopen_std=0.0:gapopen_sum=0.0:gtdb_class_counter=c__Cyanobacteriia--3:gtdb_domain_counter=d__Bacteria--3:gtdb_family_counter=f__Phormidesmiaceae--3:gtdb_genus_counter=g__Nodosilinea--3:gtdb_order_counter=o__Phormidesmiales--3:gtdb_phylum_counter=p__Cyanobacteria--3:gtdb_species_counter=s__Nodosilinea nodulosa--1||s__Nodosilinea sp003022385--1||s__Nodosilinea sp015207265--1:heptad_counter=MCP-40H--9||MCP-44H--2:lbd_counter=:lca_tree=g__Nodosilinea:length_avg=135.66666666666666:length_max=152.0:length_min=113.0:length_std=17.477604717657012:length_sum=814.0:mismatch_avg=13.5:mismatch_max=26.0:mismatch_min=11.0:mismatch_std=6.123724356957945:mismatch_sum=81.0:name=N116143:qcovhsp_avg=99.85000000000001:qcovhsp_max=100.0:qcovhsp_min=99.1:qcovhsp_std=0.367423461417479:qcovhsp_sum=599.1:qend_avg=135.83333333333334:qend_max=152.0:qend_min=114.0:qend_std=17.221111075266506:qend_sum=815.0:qstart_avg=1.1666666666666667:qstart_max=2.0:qstart_min=1.0:qstart_std=0.408248290463863:qstart_sum=7.0:ref_name_counter=RS_GCF_015207525.1_protein.faa_NZ_JADEWR010000018.1_142@PF00015_full_PFAM.769.967--6:scovhsp_avg=68.55:scovhsp_max=76.8:scovhsp_min=57.1:scovhsp_std=8.836458566643085:scovhsp_sum=411.3:send_avg=174.33333333333334:send_max=176.0:send_min=171.0:send_std=1.9663841605003503:send_sum=1046.0:sstart_avg=39.666666666666664:sstart_max=64.0:sstart_min=23.0:sstart_std=18.811344095164138:sstart_sum=238.0])0:5e-09[&&NHX:Sample_counter=rhiztom1--1||rhiztom2--8:Type_counter=GTDB--3||capture--9:besthit_avg=89.85714285714286:besthit_max=92.8:besthit_min=80.2:besthit_std=4.443293501768382:besthit_sum=629.0:bitscore_avg=203.71428571428572:bitscore_max=235.0:bitscore_min=166.0:bitscore_std=32.15438946558871:bitscore_sum=1426.0:capture_class_counter=c__Bacilli--1||c__Halobacteria--2||c__Myxococcia--6:capture_domain_counter=d__Archaea--2||d__Bacteria--7:capture_family_counter=f__40CM-4-68-19--6||f__Domibacillaceae--1||f__Haloferacaceae--2:capture_genus_counter=g__40CM-4-68-19--6||g__FJAT-46582--1||g__Haloplanus--2:capture_order_counter=o__Bacillales_B--1||o__Halobacteriales--2||o__Myxococcales--6:capture_phylum_counter=p__Firmicutes--1||p__Halobacteriota--2||p__Myxococcota--6:capture_species_counter=s__40CM-4-68-19 sp005879535--6||s__FJAT-46582 sp002797355--1||s__Haloplanus rubicundus--2:evalue_avg=1.1498132857142856e-53:evalue_max=7.42e-53:evalue_min=1.04e-79:evalue_std=2.7747759770299e-53:evalue_sum=8.048693e-53:gapopen_avg=0.14285714285714285:gapopen_max=1.0:gapopen_min=0.0:gapopen_std=0.3779644730092273:gapopen_sum=1.0:gtdb_class_counter=c__Cyanobacteriia--3:gtdb_domain_counter=d__Bacteria--3:gtdb_family_counter=f__Phormidesmiaceae--3:gtdb_genus_counter=g__Nodosilinea--3:gtdb_order_counter=o__Phormidesmiales--3:gtdb_phylum_counter=p__Cyanobacteria--3:gtdb_species_counter=s__Nodosilinea nodulosa--1||s__Nodosilinea sp003022385--1||s__Nodosilinea sp015207265--1:heptad_counter=MCP-40H--9||MCP-44H--3:lbd_counter=:lca_tree=g__Nodosilinea:length_avg=137.0:length_max=152.0:length_min=113.0:length_std=16.34013463836819:length_sum=959.0:mismatch_avg=13.571428571428571:mismatch_max=26.0:mismatch_min=11.0:mismatch_std=5.593363414414827:mismatch_sum=95.0:name=N116144:qcovhsp_avg=99.87142857142858:qcovhsp_max=100.0:qcovhsp_min=99.1:qcovhsp_std=0.34016802570830673:qcovhsp_sum=699.1:qend_avg=137.14285714285714:qend_max=152.0:qend_min=114.0:qend_std=16.09791468305312:qend_sum=960.0:qstart_avg=1.1428571428571428:qstart_max=2.0:qstart_min=1.0:qstart_std=0.3779644730092273:qstart_sum=8.0:ref_name_counter=RS_GCF_015207525.1_protein.faa_NZ_JADEWR010000018.1_142@PF00015_full_PFAM.769.967--7:scovhsp_avg=69.14285714285714:scovhsp_max=76.8:scovhsp_min=57.1:scovhsp_std=8.217634927977988:scovhsp_sum=484.0:send_avg=174.42857142857142:send_max=176.0:send_min=171.0:send_std=1.8126539343499315:send_sum=1221.0:sstart_avg=38.57142857142857:sstart_max=64.0:sstart_min=23.0:sstart_std=17.415100180180254:sstart_sum=270.0],(GB_GCA_003017855.1_protein.faa_PYER01000371.1_3@PF00015_full_PFAM.777.927:5e-09[&&NHX:Type=GTDB:gtdb_class=c__Cyanobacteriia:gtdb_domain=d__Bacteria:gtdb_family=f__Phormidesmiaceae:gtdb_genus=g__Nodosilinea:gtdb_order=o__Phormidesmiales:gtdb_phylum=p__Cyanobacteria:gtdb_species=s__Nodosilinea sp003017855:heptad=MCP-44H:species=d__Bacteria_p__Cyanobacteria_c__Cyanobacteriia_o__Phormidesmiales_f__Phormidesmiaceae_g__Nodosilinea_s__Nodosilinea sp003017855],RS_GCF_015207525.1_protein.faa_NZ_JADEWR010000018.1_142@PF00015_full_PFAM.769.967:5e-09[&&NHX:Type=GTDB:gtdb_class=c__Cyanobacteriia:gtdb_domain=d__Bacteria:gtdb_family=f__Phormidesmiaceae:gtdb_genus=g__Nodosilinea:gtdb_order=o__Phormidesmiales:gtdb_phylum=p__Cyanobacteria:gtdb_species=s__Nodosilinea sp015207525:heptad=MCP-40H:species=d__Bacteria_p__Cyanobacteria_c__Cyanobacteriia_o__Phormidesmiales_f__Phormidesmiaceae_g__Nodosilinea_s__Nodosilinea sp015207525])0.867:0.0100596[&&NHX:Sample_counter=:Type_counter=GTDB--2:capture_class_counter=:capture_domain_counter=:capture_family_counter=:capture_genus_counter=:capture_order_counter=:capture_phylum_counter=:capture_species_counter=:evoltype=D:gtdb_class_counter=c__Cyanobacteriia--2:gtdb_domain_counter=d__Bacteria--2:gtdb_family_counter=f__Phormidesmiaceae--2:gtdb_genus_counter=g__Nodosilinea--2:gtdb_order_counter=o__Phormidesmiales--2:gtdb_phylum_counter=p__Cyanobacteria--2:gtdb_species_counter=s__Nodosilinea sp003017855--1||s__Nodosilinea sp015207525--1:heptad_counter=MCP-40H--1||MCP-44H--1:lbd_counter=:lca=d__Bacteria:lca_tree=g__Nodosilinea:name=N116147:ref_name_counter=])0:5e-09[&&NHX:Sample_counter=rhiztom1--1||rhiztom2--8:Type_counter=GTDB--5||capture--9:besthit_avg=89.85714285714286:besthit_max=92.8:besthit_min=80.2:besthit_std=4.443293501768382:besthit_sum=629.0:bitscore_avg=203.71428571428572:bitscore_max=235.0:bitscore_min=166.0:bitscore_std=32.15438946558871:bitscore_sum=1426.0:capture_class_counter=c__Bacilli--1||c__Halobacteria--2||c__Myxococcia--6:capture_domain_counter=d__Archaea--2||d__Bacteria--7:capture_family_counter=f__40CM-4-68-19--6||f__Domibacillaceae--1||f__Haloferacaceae--2:capture_genus_counter=g__40CM-4-68-19--6||g__FJAT-46582--1||g__Haloplanus--2:capture_order_counter=o__Bacillales_B--1||o__Halobacteriales--2||o__Myxococcales--6:capture_phylum_counter=p__Firmicutes--1||p__Halobacteriota--2||p__Myxococcota--6:capture_species_counter=s__40CM-4-68-19 sp005879535--6||s__FJAT-46582 sp002797355--1||s__Haloplanus rubicundus--2:evalue_avg=1.1498132857142856e-53:evalue_max=7.42e-53:evalue_min=1.04e-79:evalue_std=2.7747759770299e-53:evalue_sum=8.048693e-53:gapopen_avg=0.14285714285714285:gapopen_max=1.0:gapopen_min=0.0:gapopen_std=0.3779644730092273:gapopen_sum=1.0:gtdb_class_counter=c__Cyanobacteriia--5:gtdb_domain_counter=d__Bacteria--5:gtdb_family_counter=f__Phormidesmiaceae--5:gtdb_genus_counter=g__Nodosilinea--5:gtdb_order_counter=o__Phormidesmiales--5:gtdb_phylum_counter=p__Cyanobacteria--5:gtdb_species_counter=s__Nodosilinea nodulosa--1||s__Nodosilinea sp003017855--1||s__Nodosilinea sp003022385--1||s__Nodosilinea sp015207265--1||s__Nodosilinea sp015207525--1:heptad_counter=MCP-40H--10||MCP-44H--4:lbd_counter=:lca_tree=g__Nodosilinea:length_avg=137.0:length_max=152.0:length_min=113.0:length_std=16.34013463836819:length_sum=959.0:mismatch_avg=13.571428571428571:mismatch_max=26.0:mismatch_min=11.0:mismatch_std=5.593363414414827:mismatch_sum=95.0:name=N116148:qcovhsp_avg=99.87142857142858:qcovhsp_max=100.0:qcovhsp_min=99.1:qcovhsp_std=0.34016802570830673:qcovhsp_sum=699.1:qend_avg=137.14285714285714:qend_max=152.0:qend_min=114.0:qend_std=16.09791468305312:qend_sum=960.0:qstart_avg=1.1428571428571428:qstart_max=2.0:qstart_min=1.0:qstart_std=0.3779644730092273:qstart_sum=8.0:ref_name_counter=RS_GCF_015207525.1_protein.faa_NZ_JADEWR010000018.1_142@PF00015_full_PFAM.769.967--7:scovhsp_avg=69.14285714285714:scovhsp_max=76.8:scovhsp_min=57.1:scovhsp_std=8.217634927977988:scovhsp_sum=484.0:send_avg=174.42857142857142:send_max=176.0:send_min=171.0:send_std=1.8126539343499315:send_sum=1221.0:sstart_avg=38.57142857142857:sstart_max=64.0:sstart_min=23.0:sstart_std=17.415100180180254:sstart_sum=270.0],8e65ab17-21dd-48a6-8c79-5f8adf90db9b_4@MCPsignal.217.329:0.00746558[&&NHX:Sample=rhiztom2:Type=capture:besthit=99.1:bitscore=190.0:capture_class=c__Myxococcia:capture_domain=d__Bacteria:capture_family=f__40CM-4-68-19:capture_genus=g__40CM-4-68-19:capture_order=o__Myxococcales:capture_phylum=p__Myxococcota:capture_species=s__40CM-4-68-19 sp005879535:evalue=1.3e-62:gapopen=0.0:heptad=MCP-44H:length=112.0:mismatch=1.0:qcovhsp=100.0:qend=112.0:qstart=1.0:ref_name=RS_GCF_015207525.1_protein.faa_NZ_JADEWR010000018.1_142@PF00015_full_PFAM.769.967:scovhsp=56.6:send=135.0:sstart=24.0])0.874:0.0229939[&&NHX:Sample_counter=rhiztom1--1||rhiztom2--9:Type_counter=GTDB--5||capture--10:besthit_avg=91.01249999999999:besthit_max=99.1:besthit_min=80.2:besthit_std=5.253689179995327:besthit_sum=728.0999999999999:bitscore_avg=202.0:bitscore_max=235.0:bitscore_min=166.0:bitscore_std=30.16147021804948:bitscore_sum=1616.0:capture_class_counter=c__Bacilli--1||c__Halobacteria--2||c__Myxococcia--7:capture_domain_counter=d__Archaea--2||d__Bacteria--8:capture_family_counter=f__40CM-4-68-19--7||f__Domibacillaceae--1||f__Haloferacaceae--2:capture_genus_counter=g__40CM-4-68-19--7||g__FJAT-46582--1||g__Haloplanus--2:capture_order_counter=o__Bacillales_B--1||o__Halobacteriales--2||o__Myxococcales--7:capture_phylum_counter=p__Firmicutes--1||p__Halobacteriota--2||p__Myxococcota--7:capture_species_counter=s__40CM-4-68-19 sp005879535--7||s__FJAT-46582 sp002797355--1||s__Haloplanus rubicundus--2:evalue_avg=1.0060866251624999e-53:evalue_max=7.42e-53:evalue_min=1.04e-79:evalue_std=2.600909239411755e-53:evalue_sum=8.048693001299999e-53:gapopen_avg=0.125:gapopen_max=1.0:gapopen_min=0.0:gapopen_std=0.3535533905932738:gapopen_sum=1.0:gtdb_class_counter=c__Cyanobacteriia--5:gtdb_domain_counter=d__Bacteria--5:gtdb_family_counter=f__Phormidesmiaceae--5:gtdb_genus_counter=g__Nodosilinea--5:gtdb_order_counter=o__Phormidesmiales--5:gtdb_phylum_counter=p__Cyanobacteria--5:gtdb_species_counter=s__Nodosilinea nodulosa--1||s__Nodosilinea sp003017855--1||s__Nodosilinea sp003022385--1||s__Nodosilinea sp015207265--1||s__Nodosilinea sp015207525--1:heptad_counter=MCP-40H--10||MCP-44H--5:lbd_counter=:lca_tree=g__Nodosilinea:length_avg=133.875:length_max=152.0:length_min=112.0:length_std=17.52090588003779:length_sum=1071.0:mismatch_avg=12.0:mismatch_max=26.0:mismatch_min=1.0:mismatch_std=6.824326235712107:mismatch_sum=96.0:name=N116150:qcovhsp_avg=99.8875:qcovhsp_max=100.0:qcovhsp_min=99.1:qcovhsp_std=0.3181980515339484:qcovhsp_sum=799.1:qend_avg=134.0:qend_max=152.0:qend_min=112.0:qend_std=17.35346815892596:qend_sum=1072.0:qstart_avg=1.125:qstart_max=2.0:qstart_min=1.0:qstart_std=0.3535533905932738:qstart_sum=9.0:ref_name_counter=RS_GCF_015207525.1_protein.faa_NZ_JADEWR010000018.1_142@PF00015_full_PFAM.769.967--8:scovhsp_avg=67.575:scovhsp_max=76.8:scovhsp_min=56.6:scovhsp_std=8.806126114407919:scovhsp_sum=540.6:send_avg=169.5:send_max=176.0:send_min=135.0:send_std=14.040757000349274:send_sum=1356.0:sstart_avg=36.75:sstart_max=64.0:sstart_min=23.0:sstart_std=16.926310879810757:sstart_sum=294.0])0:1.3e-08[&&NHX:Sample_counter=rhizpot1--1||rhiztom1--1||rhiztom2--9:Type_counter=GTDB--7||capture--11:besthit_avg=91.0125:besthit_max=99.1:besthit_min=80.2:besthit_std=5.253689179995328:besthit_sum=728.1:bitscore_avg=202.0:bitscore_max=235.0:bitscore_min=166.0:bitscore_std=30.16147021804948:bitscore_sum=1616.0:capture_class_counter=c__Bacilli--1||c__Clostridia--1||c__Halobacteria--2||c__Myxococcia--7:capture_domain_counter=d__Archaea--2||d__Bacteria--9:capture_family_counter=f__40CM-4-68-19--7||f__Domibacillaceae--1||f__Eubacteriaceae--1||f__Haloferacaceae--2:capture_genus_counter=g__40CM-4-68-19--7||g__Acetobacterium--1||g__FJAT-46582--1||g__Haloplanus--2:capture_order_counter=o__Bacillales_B--1||o__Eubacteriales--1||o__Halobacteriales--2||o__Myxococcales--7:capture_phylum_counter=p__Firmicutes--1||p__Firmicutes_A--1||p__Halobacteriota--2||p__Myxococcota--7:capture_species_counter=s__40CM-4-68-19 sp005879535--7||s__Acetobacterium bakii--1||s__FJAT-46582 sp002797355--1||s__Haloplanus rubicundus--2:evalue_avg=1.0060866251624999e-53:evalue_max=7.42e-53:evalue_min=1.04e-79:evalue_std=2.600909239411755e-53:evalue_sum=8.048693001299999e-53:gapopen_avg=0.125:gapopen_max=1.0:gapopen_min=0.0:gapopen_std=0.3535533905932738:gapopen_sum=1.0:gtdb_class_counter=c__Cyanobacteriia--7:gtdb_domain_counter=d__Bacteria--7:gtdb_family_counter=f__Phormidesmiaceae--7:gtdb_genus_counter=g__Nodosilinea--7:gtdb_order_counter=o__Phormidesmiales--7:gtdb_phylum_counter=p__Cyanobacteria--7:gtdb_species_counter=s__Nodosilinea nodulosa--1||s__Nodosilinea sp003017855--1||s__Nodosilinea sp003022385--1||s__Nodosilinea sp014695395--1||s__Nodosilinea sp014696135--1||s__Nodosilinea sp015207265--1||s__Nodosilinea sp015207525--1:heptad_counter=MCP-40H--12||MCP-44H--5||MCP-52H--1:lbd_counter=:lca_tree=g__Nodosilinea:length_avg=133.875:length_max=152.0:length_min=112.0:length_std=17.52090588003779:length_sum=1071.0:mismatch_avg=12.0:mismatch_max=26.0:mismatch_min=1.0:mismatch_std=6.824326235712107:mismatch_sum=96.0:name=N116151:qcovhsp_avg=99.8875:qcovhsp_max=100.0:qcovhsp_min=99.1:qcovhsp_std=0.3181980515339484:qcovhsp_sum=799.1:qend_avg=134.0:qend_max=152.0:qend_min=112.0:qend_std=17.35346815892596:qend_sum=1072.0:qstart_avg=1.125:qstart_max=2.0:qstart_min=1.0:qstart_std=0.3535533905932738:qstart_sum=9.0:ref_name_counter=RS_GCF_015207525.1_protein.faa_NZ_JADEWR010000018.1_142@PF00015_full_PFAM.769.967--8:scovhsp_avg=67.575:scovhsp_max=76.8:scovhsp_min=56.6:scovhsp_std=8.806126114407919:scovhsp_sum=540.6:send_avg=169.5:send_max=176.0:send_min=135.0:send_std=14.040757000349274:send_sum=1356.0:sstart_avg=36.75:sstart_max=64.0:sstart_min=23.0:sstart_std=16.926310879810757:sstart_sum=294.0],45eb4e40-6c87-4279-8472-44c7bfae8626_6@MCPsignal.97.235:0.0412947[&&NHX:Sample=rhiztom2:Type=capture:besthit=97.0:bitscore=222.0:capture_class=c__Bacilli:capture_domain=d__Bacteria:capture_family=f__Amphibacillaceae:capture_genus=g__Terribacillus:capture_order=o__Bacillales_D:capture_phylum=p__Firmicutes:capture_species=s__Terribacillus saccharophilus_A:evalue=1.25e-74:gapopen=0.0:heptad=MCP-40H:length=134.0:mismatch=4.0:qcovhsp=97.1:qend=134.0:qstart=1.0:ref_name=RS_GCF_015207525.1_protein.faa_NZ_JADEWR010000018.1_142@PF00015_full_PFAM.769.967:scovhsp=67.7:send=157.0:sstart=24.0])0.806:0.0034469[&&NHX:Sample_counter=rhizpot1--1||rhiztom1--1||rhiztom2--10:Type_counter=GTDB--7||capture--12:besthit_avg=91.67777777777778:besthit_max=99.1:besthit_min=80.2:besthit_std=5.304191214920935:besthit_sum=825.1:bitscore_avg=204.22222222222223:bitscore_max=235.0:bitscore_min=166.0:bitscore_std=28.9904198735452:bitscore_sum=1838.0:capture_class_counter=c__Bacilli--2||c__Clostridia--1||c__Halobacteria--2||c__Myxococcia--7:capture_domain_counter=d__Archaea--2||d__Bacteria--10:capture_family_counter=f__40CM-4-68-19--7||f__Amphibacillaceae--1||f__Domibacillaceae--1||f__Eubacteriaceae--1||f__Haloferacaceae--2:capture_genus_counter=g__40CM-4-68-19--7||g__Acetobacterium--1||g__FJAT-46582--1||g__Haloplanus--2||g__Terribacillus--1:capture_order_counter=o__Bacillales_B--1||o__Bacillales_D--1||o__Eubacteriales--1||o__Halobacteriales--2||o__Myxococcales--7:capture_phylum_counter=p__Firmicutes--2||p__Firmicutes_A--1||p__Halobacteriota--2||p__Myxococcota--7:capture_species_counter=s__40CM-4-68-19 sp005879535--7||s__Acetobacterium bakii--1||s__FJAT-46582 sp002797355--1||s__Haloplanus rubicundus--2||s__Terribacillus saccharophilus_A--1:evalue_avg=8.942992223666667e-54:evalue_max=7.42e-53:evalue_min=1.04e-79:evalue_std=2.4559327298431443e-53:evalue_sum=8.0486930013e-53:gapopen_avg=0.1111111111111111:gapopen_max=1.0:gapopen_min=0.0:gapopen_std=0.3333333333333333:gapopen_sum=1.0:gtdb_class_counter=c__Cyanobacteriia--7:gtdb_domain_counter=d__Bacteria--7:gtdb_family_counter=f__Phormidesmiaceae--7:gtdb_genus_counter=g__Nodosilinea--7:gtdb_order_counter=o__Phormidesmiales--7:gtdb_phylum_counter=p__Cyanobacteria--7:gtdb_species_counter=s__Nodosilinea nodulosa--1||s__Nodosilinea sp003017855--1||s__Nodosilinea sp003022385--1||s__Nodosilinea sp014695395--1||s__Nodosilinea sp014696135--1||s__Nodosilinea sp015207265--1||s__Nodosilinea sp015207525--1:heptad_counter=MCP-40H--13||MCP-44H--5||MCP-52H--1:lbd_counter=:lca_tree=g__Nodosilinea:length_avg=133.88888888888889:length_max=152.0:length_min=112.0:length_std=16.389359691919363:length_sum=1205.0:mismatch_avg=11.11111111111111:mismatch_max=26.0:mismatch_min=1.0:mismatch_std=6.918172526839086:mismatch_sum=100.0:name=N116153:qcovhsp_avg=99.57777777777778:qcovhsp_max=100.0:qcovhsp_min=97.1:qcovhsp_std=0.9756764035500954:qcovhsp_sum=896.2:qend_avg=134.0:qend_max=152.0:qend_min=112.0:qend_std=16.232683080747925:qend_sum=1206.0:qstart_avg=1.1111111111111112:qstart_max=2.0:qstart_min=1.0:qstart_std=0.33333333333333337:qstart_sum=10.0:ref_name_counter=RS_GCF_015207525.1_protein.faa_NZ_JADEWR010000018.1_142@PF00015_full_PFAM.769.967--9:scovhsp_avg=67.58888888888889:scovhsp_max=76.8:scovhsp_min=56.6:scovhsp_std=8.23748208563218:scovhsp_sum=608.3:send_avg=168.11111111111111:send_max=176.0:send_min=135.0:send_std=13.779009801546376:send_sum=1513.0:sstart_avg=35.333333333333336:sstart_max=64.0:sstart_min=23.0:sstart_std=16.393596310755:sstart_sum=318.0])0.869:0.0135467[&&NHX:Sample_counter=rhizpot1--1||rhiztom1--1||rhiztom2--10:Type_counter=GTDB--8||capture--12:besthit_avg=91.67777777777778:besthit_max=99.1:besthit_min=80.2:besthit_std=5.304191214920935:besthit_sum=825.1:bitscore_avg=204.22222222222223:bitscore_max=235.0:bitscore_min=166.0:bitscore_std=28.9904198735452:bitscore_sum=1838.0:capture_class_counter=c__Bacilli--2||c__Clostridia--1||c__Halobacteria--2||c__Myxococcia--7:capture_domain_counter=d__Archaea--2||d__Bacteria--10:capture_family_counter=f__40CM-4-68-19--7||f__Amphibacillaceae--1||f__Domibacillaceae--1||f__Eubacteriaceae--1||f__Haloferacaceae--2:capture_genus_counter=g__40CM-4-68-19--7||g__Acetobacterium--1||g__FJAT-46582--1||g__Haloplanus--2||g__Terribacillus--1:capture_order_counter=o__Bacillales_B--1||o__Bacillales_D--1||o__Eubacteriales--1||o__Halobacteriales--2||o__Myxococcales--7:capture_phylum_counter=p__Firmicutes--2||p__Firmicutes_A--1||p__Halobacteriota--2||p__Myxococcota--7:capture_species_counter=s__40CM-4-68-19 sp005879535--7||s__Acetobacterium bakii--1||s__FJAT-46582 sp002797355--1||s__Haloplanus rubicundus--2||s__Terribacillus saccharophilus_A--1:evalue_avg=8.942992223666667e-54:evalue_max=7.42e-53:evalue_min=1.04e-79:evalue_std=2.4559327298431443e-53:evalue_sum=8.0486930013e-53:gapopen_avg=0.1111111111111111:gapopen_max=1.0:gapopen_min=0.0:gapopen_std=0.3333333333333333:gapopen_sum=1.0:gtdb_class_counter=c__Cyanobacteriia--8:gtdb_domain_counter=d__Bacteria--8:gtdb_family_counter=f__Phormidesmiaceae--8:gtdb_genus_counter=g__Nodosilinea--8:gtdb_order_counter=o__Phormidesmiales--8:gtdb_phylum_counter=p__Cyanobacteria--8:gtdb_species_counter=s__Nodosilinea nodulosa--1||s__Nodosilinea sp003017855--1||s__Nodosilinea sp003022385--1||s__Nodosilinea sp007694115--1||s__Nodosilinea sp014695395--1||s__Nodosilinea sp014696135--1||s__Nodosilinea sp015207265--1||s__Nodosilinea sp015207525--1:heptad_counter=MCP-40H--13||MCP-44H--6||MCP-52H--1:lbd_counter=:lca_tree=g__Nodosilinea:length_avg=133.88888888888889:length_max=152.0:length_min=112.0:length_std=16.389359691919363:length_sum=1205.0:mismatch_avg=11.11111111111111:mismatch_max=26.0:mismatch_min=1.0:mismatch_std=6.918172526839086:mismatch_sum=100.0:name=N116154:qcovhsp_avg=99.57777777777778:qcovhsp_max=100.0:qcovhsp_min=97.1:qcovhsp_std=0.9756764035500954:qcovhsp_sum=896.2:qend_avg=134.0:qend_max=152.0:qend_min=112.0:qend_std=16.232683080747925:qend_sum=1206.0:qstart_avg=1.1111111111111112:qstart_max=2.0:qstart_min=1.0:qstart_std=0.33333333333333337:qstart_sum=10.0:ref_name_counter=RS_GCF_015207525.1_protein.faa_NZ_JADEWR010000018.1_142@PF00015_full_PFAM.769.967--9:scovhsp_avg=67.58888888888889:scovhsp_max=76.8:scovhsp_min=56.6:scovhsp_std=8.23748208563218:scovhsp_sum=608.3:send_avg=168.11111111111111:send_max=176.0:send_min=135.0:send_std=13.779009801546376:send_sum=1513.0:sstart_avg=35.333333333333336:sstart_max=64.0:sstart_min=23.0:sstart_std=16.393596310755:sstart_sum=318.0])0.979:0.044596[&&NHX:Sample_counter=rhizpot1--1||rhiztom1--1||rhiztom2--10:Type_counter=GTDB--11||capture--12:besthit_avg=91.67777777777778:besthit_max=99.1:besthit_min=80.2:besthit_std=5.304191214920935:besthit_sum=825.1:bitscore_avg=204.22222222222223:bitscore_max=235.0:bitscore_min=166.0:bitscore_std=28.9904198735452:bitscore_sum=1838.0:capture_class_counter=c__Bacilli--2||c__Clostridia--1||c__Halobacteria--2||c__Myxococcia--7:capture_domain_counter=d__Archaea--2||d__Bacteria--10:capture_family_counter=f__40CM-4-68-19--7||f__Amphibacillaceae--1||f__Domibacillaceae--1||f__Eubacteriaceae--1||f__Haloferacaceae--2:capture_genus_counter=g__40CM-4-68-19--7||g__Acetobacterium--1||g__FJAT-46582--1||g__Haloplanus--2||g__Terribacillus--1:capture_order_counter=o__Bacillales_B--1||o__Bacillales_D--1||o__Eubacteriales--1||o__Halobacteriales--2||o__Myxococcales--7:capture_phylum_counter=p__Firmicutes--2||p__Firmicutes_A--1||p__Halobacteriota--2||p__Myxococcota--7:capture_species_counter=s__40CM-4-68-19 sp005879535--7||s__Acetobacterium bakii--1||s__FJAT-46582 sp002797355--1||s__Haloplanus rubicundus--2||s__Terribacillus saccharophilus_A--1:evalue_avg=8.942992223666667e-54:evalue_max=7.42e-53:evalue_min=1.04e-79:evalue_std=2.4559327298431443e-53:evalue_sum=8.0486930013e-53:gapopen_avg=0.1111111111111111:gapopen_max=1.0:gapopen_min=0.0:gapopen_std=0.3333333333333333:gapopen_sum=1.0:gtdb_class_counter=c__Cyanobacteriia--11:gtdb_domain_counter=d__Bacteria--11:gtdb_family_counter=f__Phormidesmiaceae--11:gtdb_genus_counter=g__Nodosilinea--11:gtdb_order_counter=o__Phormidesmiales--11:gtdb_phylum_counter=p__Cyanobacteria--11:gtdb_species_counter=s__Nodosilinea nodulosa--1||s__Nodosilinea sp003017855--1||s__Nodosilinea sp003022385--1||s__Nodosilinea sp003564835--1||s__Nodosilinea sp007135385--1||s__Nodosilinea sp007694115--1||s__Nodosilinea sp014695395--1||s__Nodosilinea sp014696135--1||s__Nodosilinea sp015207265--1||s__Nodosilinea sp015207395--1||s__Nodosilinea sp015207525--1:heptad_counter=MCP-40H--14||MCP-44H--8||MCP-52H--1:lbd_counter=:lca_tree=g__Nodosilinea:length_avg=133.88888888888889:length_max=152.0:length_min=112.0:length_std=16.389359691919363:length_sum=1205.0:mismatch_avg=11.11111111111111:mismatch_max=26.0:mismatch_min=1.0:mismatch_std=6.918172526839086:mismatch_sum=100.0:name=N116155:qcovhsp_avg=99.57777777777778:qcovhsp_max=100.0:qcovhsp_min=97.1:qcovhsp_std=0.9756764035500954:qcovhsp_sum=896.2:qend_avg=134.0:qend_max=152.0:qend_min=112.0:qend_std=16.232683080747925:qend_sum=1206.0:qstart_avg=1.1111111111111112:qstart_max=2.0:qstart_min=1.0:qstart_std=0.33333333333333337:qstart_sum=10.0:ref_name_counter=RS_GCF_015207525.1_protein.faa_NZ_JADEWR010000018.1_142@PF00015_full_PFAM.769.967--9:scovhsp_avg=67.58888888888889:scovhsp_max=76.8:scovhsp_min=56.6:scovhsp_std=8.23748208563218:scovhsp_sum=608.3:send_avg=168.11111111111111:send_max=176.0:send_min=135.0:send_std=13.779009801546376:send_sum=1513.0:sstart_avg=35.333333333333336:sstart_max=64.0:sstart_min=23.0:sstart_std=16.393596310755:sstart_sum=318.0])0.914:0.0261114[&&NHX:Sample_counter=rhizpot1--1||rhiztom1--1||rhiztom2--10:Type_counter=GTDB--13||capture--12:besthit_avg=91.67777777777778:besthit_max=99.1:besthit_min=80.2:besthit_std=5.304191214920935:besthit_sum=825.1:bitscore_avg=204.22222222222223:bitscore_max=235.0:bitscore_min=166.0:bitscore_std=28.9904198735452:bitscore_sum=1838.0:capture_class_counter=c__Bacilli--2||c__Clostridia--1||c__Halobacteria--2||c__Myxococcia--7:capture_domain_counter=d__Archaea--2||d__Bacteria--10:capture_family_counter=f__40CM-4-68-19--7||f__Amphibacillaceae--1||f__Domibacillaceae--1||f__Eubacteriaceae--1||f__Haloferacaceae--2:capture_genus_counter=g__40CM-4-68-19--7||g__Acetobacterium--1||g__FJAT-46582--1||g__Haloplanus--2||g__Terribacillus--1:capture_order_counter=o__Bacillales_B--1||o__Bacillales_D--1||o__Eubacteriales--1||o__Halobacteriales--2||o__Myxococcales--7:capture_phylum_counter=p__Firmicutes--2||p__Firmicutes_A--1||p__Halobacteriota--2||p__Myxococcota--7:capture_species_counter=s__40CM-4-68-19 sp005879535--7||s__Acetobacterium bakii--1||s__FJAT-46582 sp002797355--1||s__Haloplanus rubicundus--2||s__Terribacillus saccharophilus_A--1:evalue_avg=8.942992223666667e-54:evalue_max=7.42e-53:evalue_min=1.04e-79:evalue_std=2.4559327298431443e-53:evalue_sum=8.0486930013e-53:gapopen_avg=0.1111111111111111:gapopen_max=1.0:gapopen_min=0.0:gapopen_std=0.3333333333333333:gapopen_sum=1.0:gtdb_class_counter=c__Cyanobacteriia--13:gtdb_domain_counter=d__Bacteria--13:gtdb_family_counter=f__Phormidesmiaceae--13:gtdb_genus_counter=g__JACVSF01--2||g__Nodosilinea--11:gtdb_order_counter=o__Phormidesmiales--13:gtdb_phylum_counter=p__Cyanobacteria--13:gtdb_species_counter=s__JACVSF01 sp014534085--1||s__JACVSF01 sp014534385--1||s__Nodosilinea nodulosa--1||s__Nodosilinea sp003017855--1||s__Nodosilinea sp003022385--1||s__Nodosilinea sp003564835--1||s__Nodosilinea sp007135385--1||s__Nodosilinea sp007694115--1||s__Nodosilinea sp014695395--1||s__Nodosilinea sp014696135--1||s__Nodosilinea sp015207265--1||s__Nodosilinea sp015207395--1||s__Nodosilinea sp015207525--1:heptad_counter=MCP-40H--14||MCP-44H--10||MCP-52H--1:lbd_counter=:lca_tree=f__Phormidesmiaceae:length_avg=133.88888888888889:length_max=152.0:length_min=112.0:length_std=16.389359691919363:length_sum=1205.0:mismatch_avg=11.11111111111111:mismatch_max=26.0:mismatch_min=1.0:mismatch_std=6.918172526839086:mismatch_sum=100.0:name=N116156:qcovhsp_avg=99.57777777777778:qcovhsp_max=100.0:qcovhsp_min=97.1:qcovhsp_std=0.9756764035500954:qcovhsp_sum=896.2:qend_avg=134.0:qend_max=152.0:qend_min=112.0:qend_std=16.232683080747925:qend_sum=1206.0:qstart_avg=1.1111111111111112:qstart_max=2.0:qstart_min=1.0:qstart_std=0.33333333333333337:qstart_sum=10.0:ref_name_counter=RS_GCF_015207525.1_protein.faa_NZ_JADEWR010000018.1_142@PF00015_full_PFAM.769.967--9:scovhsp_avg=67.58888888888889:scovhsp_max=76.8:scovhsp_min=56.6:scovhsp_std=8.23748208563218:scovhsp_sum=608.3:send_avg=168.11111111111111:send_max=176.0:send_min=135.0:send_std=13.779009801546376:send_sum=1513.0:sstart_avg=35.333333333333336:sstart_max=64.0:sstart_min=23.0:sstart_std=16.393596310755:sstart_sum=318.0])0.998:0.0717599[&&NHX:Sample_counter=rhizpot1--1||rhiztom1--1||rhiztom2--10:Type_counter=GTDB--15||capture--12:besthit_avg=91.67777777777778:besthit_max=99.1:besthit_min=80.2:besthit_std=5.304191214920935:besthit_sum=825.1:bitscore_avg=204.22222222222223:bitscore_max=235.0:bitscore_min=166.0:bitscore_std=28.9904198735452:bitscore_sum=1838.0:capture_class_counter=c__Bacilli--2||c__Clostridia--1||c__Halobacteria--2||c__Myxococcia--7:capture_domain_counter=d__Archaea--2||d__Bacteria--10:capture_family_counter=f__40CM-4-68-19--7||f__Amphibacillaceae--1||f__Domibacillaceae--1||f__Eubacteriaceae--1||f__Haloferacaceae--2:capture_genus_counter=g__40CM-4-68-19--7||g__Acetobacterium--1||g__FJAT-46582--1||g__Haloplanus--2||g__Terribacillus--1:capture_order_counter=o__Bacillales_B--1||o__Bacillales_D--1||o__Eubacteriales--1||o__Halobacteriales--2||o__Myxococcales--7:capture_phylum_counter=p__Firmicutes--2||p__Firmicutes_A--1||p__Halobacteriota--2||p__Myxococcota--7:capture_species_counter=s__40CM-4-68-19 sp005879535--7||s__Acetobacterium bakii--1||s__FJAT-46582 sp002797355--1||s__Haloplanus rubicundus--2||s__Terribacillus saccharophilus_A--1:evalue_avg=8.942992223666667e-54:evalue_max=7.42e-53:evalue_min=1.04e-79:evalue_std=2.4559327298431443e-53:evalue_sum=8.0486930013e-53:gapopen_avg=0.1111111111111111:gapopen_max=1.0:gapopen_min=0.0:gapopen_std=0.3333333333333333:gapopen_sum=1.0:gtdb_class_counter=c__Cyanobacteriia--15:gtdb_domain_counter=d__Bacteria--15:gtdb_family_counter=f__Elainellaceae--2||f__Phormidesmiaceae--13:gtdb_genus_counter=g__JACVSF01--2||g__Leptolyngbya_A--2||g__Nodosilinea--11:gtdb_order_counter=o__Elainellales--2||o__Phormidesmiales--13:gtdb_phylum_counter=p__Cyanobacteria--15:gtdb_species_counter=s__JACVSF01 sp014534085--1||s__JACVSF01 sp014534385--1||s__Leptolyngbya_A ohadii--1||s__Leptolyngbya_A sp014695325--1||s__Nodosilinea nodulosa--1||s__Nodosilinea sp003017855--1||s__Nodosilinea sp003022385--1||s__Nodosilinea sp003564835--1||s__Nodosilinea sp007135385--1||s__Nodosilinea sp007694115--1||s__Nodosilinea sp014695395--1||s__Nodosilinea sp014696135--1||s__Nodosilinea sp015207265--1||s__Nodosilinea sp015207395--1||s__Nodosilinea sp015207525--1:heptad_counter=MCP-40H--14||MCP-44H--12||MCP-52H--1:lbd_counter=:lca_tree=c__Cyanobacteriia:length_avg=133.88888888888889:length_max=152.0:length_min=112.0:length_std=16.389359691919363:length_sum=1205.0:mismatch_avg=11.11111111111111:mismatch_max=26.0:mismatch_min=1.0:mismatch_std=6.918172526839086:mismatch_sum=100.0:name=N116157:qcovhsp_avg=99.57777777777778:qcovhsp_max=100.0:qcovhsp_min=97.1:qcovhsp_std=0.9756764035500954:qcovhsp_sum=896.2:qend_avg=134.0:qend_max=152.0:qend_min=112.0:qend_std=16.232683080747925:qend_sum=1206.0:qstart_avg=1.1111111111111112:qstart_max=2.0:qstart_min=1.0:qstart_std=0.33333333333333337:qstart_sum=10.0:ref_name_counter=RS_GCF_015207525.1_protein.faa_NZ_JADEWR010000018.1_142@PF00015_full_PFAM.769.967--9:scovhsp_avg=67.58888888888889:scovhsp_max=76.8:scovhsp_min=56.6:scovhsp_std=8.23748208563218:scovhsp_sum=608.3:send_avg=168.11111111111111:send_max=176.0:send_min=135.0:send_std=13.779009801546376:send_sum=1513.0:sstart_avg=35.333333333333336:sstart_max=64.0:sstart_min=23.0:sstart_std=16.393596310755:sstart_sum=318.0])0.914:0.0185247[&&NHX:Sample_counter=rhizpot1--1||rhiztom1--1||rhiztom2--10:Type_counter=GTDB--46||capture--12:besthit_avg=91.67777777777778:besthit_max=99.1:besthit_min=80.2:besthit_std=5.304191214920935:besthit_sum=825.1:bitscore_avg=204.22222222222223:bitscore_max=235.0:bitscore_min=166.0:bitscore_std=28.9904198735452:bitscore_sum=1838.0:capture_class_counter=c__Bacilli--2||c__Clostridia--1||c__Halobacteria--2||c__Myxococcia--7:capture_domain_counter=d__Archaea--2||d__Bacteria--10:capture_family_counter=f__40CM-4-68-19--7||f__Amphibacillaceae--1||f__Domibacillaceae--1||f__Eubacteriaceae--1||f__Haloferacaceae--2:capture_genus_counter=g__40CM-4-68-19--7||g__Acetobacterium--1||g__FJAT-46582--1||g__Haloplanus--2||g__Terribacillus--1:capture_order_counter=o__Bacillales_B--1||o__Bacillales_D--1||o__Eubacteriales--1||o__Halobacteriales--2||o__Myxococcales--7:capture_phylum_counter=p__Firmicutes--2||p__Firmicutes_A--1||p__Halobacteriota--2||p__Myxococcota--7:capture_species_counter=s__40CM-4-68-19 sp005879535--7||s__Acetobacterium bakii--1||s__FJAT-46582 sp002797355--1||s__Haloplanus rubicundus--2||s__Terribacillus saccharophilus_A--1:evalue_avg=8.942992223666667e-54:evalue_max=7.42e-53:evalue_min=1.04e-79:evalue_std=2.4559327298431443e-53:evalue_sum=8.0486930013e-53:gapopen_avg=0.1111111111111111:gapopen_max=1.0:gapopen_min=0.0:gapopen_std=0.3333333333333333:gapopen_sum=1.0:gtdb_class_counter=c__Cyanobacteriia--46:gtdb_domain_counter=d__Bacteria--46:gtdb_family_counter=f__Elainellaceae--25||f__Leptolyngbyaceae--4||f__Nostocaceae--4||f__Phormidesmiaceae--13:gtdb_genus_counter=g__CCP2--1||g__Elainella--3||g__FACHB-886--3||g__Fischerella--3||g__JAAUOQ01--5||g__JAAUSF01--2||g__JAAUSG01--1||g__JAAUTJ01--2||g__JAAUTN01--4||g__JACVSF01--2||g__JACYLU01--1||g__JSC-12--2||g__Leptolyngbya_A--2||g__Nodosilinea--11||g__Oculatella--2||g__Stenomitos--1||g__Stigonema--1:gtdb_order_counter=o__Cyanobacteriales--4||o__Elainellales--25||o__Leptolyngbyales--4||o__Phormidesmiales--13:gtdb_phylum_counter=p__Cyanobacteria--46:gtdb_species_counter=s__CCP2 sp003003615--1||s__Elainella saxicola--1||s__Elainella sp000733415--1||s__Elainella sp012033495--1||s__FACHB-886 sp014764505--3||s__Fischerella muscicola--1||s__Fischerella muscicola_A--1||s__Fischerella sp002368315--1||s__JAAUOQ01 sp012034795--3||s__JAAUOQ01 sp016208305--2||s__JAAUSF01 sp012033255--2||s__JAAUSG01 sp012034055--1||s__JAAUTJ01 sp012031475--1||s__JAAUTJ01 sp014696105--1||s__JAAUTN01 sp012031415--2||s__JAAUTN01 sp012033355--1||s__JAAUTN01 sp014695345--1||s__JACVSF01 sp014534085--1||s__JACVSF01 sp014534385--1||s__JACYLU01 sp015272325--1||s__JSC-12 sp000309945--2||s__Leptolyngbya_A ohadii--1||s__Leptolyngbya_A sp014695325--1||s__Nodosilinea nodulosa--1||s__Nodosilinea sp003017855--1||s__Nodosilinea sp003022385--1||s__Nodosilinea sp003564835--1||s__Nodosilinea sp007135385--1||s__Nodosilinea sp007694115--1||s__Nodosilinea sp014695395--1||s__Nodosilinea sp014696135--1||s__Nodosilinea sp015207265--1||s__Nodosilinea sp015207395--1||s__Nodosilinea sp015207525--1||s__Oculatella sp015207605--2||s__Stenomitos frigidus--1||s__Stigonema sp903903925--1:heptad_counter=MCP-40H--42||MCP-44H--15||MCP-52H--1:lbd_counter=:lca_tree=c__Cyanobacteriia:length_avg=133.88888888888889:length_max=152.0:length_min=112.0:length_std=16.389359691919363:length_sum=1205.0:mismatch_avg=11.11111111111111:mismatch_max=26.0:mismatch_min=1.0:mismatch_std=6.918172526839086:mismatch_sum=100.0:name=N116158:qcovhsp_avg=99.57777777777778:qcovhsp_max=100.0:qcovhsp_min=97.1:qcovhsp_std=0.9756764035500954:qcovhsp_sum=896.2:qend_avg=134.0:qend_max=152.0:qend_min=112.0:qend_std=16.232683080747925:qend_sum=1206.0:qstart_avg=1.1111111111111112:qstart_max=2.0:qstart_min=1.0:qstart_std=0.33333333333333337:qstart_sum=10.0:ref_name_counter=RS_GCF_015207525.1_protein.faa_NZ_JADEWR010000018.1_142@PF00015_full_PFAM.769.967--9:scovhsp_avg=67.58888888888889:scovhsp_max=76.8:scovhsp_min=56.6:scovhsp_std=8.23748208563218:scovhsp_sum=608.3:send_avg=168.11111111111111:send_max=176.0:send_min=135.0:send_std=13.779009801546376:send_sum=1513.0:sstart_avg=35.333333333333336:sstart_max=64.0:sstart_min=23.0:sstart_std=16.393596310755:sstart_sum=318.0])0.751:0.0047774[&&NHX:Sample_counter=rhizpot1--1||rhiztom1--1||rhiztom2--10:Type_counter=GTDB--69||capture--12:besthit_avg=91.67777777777778:besthit_max=99.1:besthit_min=80.2:besthit_std=5.304191214920935:besthit_sum=825.1:bitscore_avg=204.22222222222223:bitscore_max=235.0:bitscore_min=166.0:bitscore_std=28.9904198735452:bitscore_sum=1838.0:capture_class_counter=c__Bacilli--2||c__Clostridia--1||c__Halobacteria--2||c__Myxococcia--7:capture_domain_counter=d__Archaea--2||d__Bacteria--10:capture_family_counter=f__40CM-4-68-19--7||f__Amphibacillaceae--1||f__Domibacillaceae--1||f__Eubacteriaceae--1||f__Haloferacaceae--2:capture_genus_counter=g__40CM-4-68-19--7||g__Acetobacterium--1||g__FJAT-46582--1||g__Haloplanus--2||g__Terribacillus--1:capture_order_counter=o__Bacillales_B--1||o__Bacillales_D--1||o__Eubacteriales--1||o__Halobacteriales--2||o__Myxococcales--7:capture_phylum_counter=p__Firmicutes--2||p__Firmicutes_A--1||p__Halobacteriota--2||p__Myxococcota--7:capture_species_counter=s__40CM-4-68-19 sp005879535--7||s__Acetobacterium bakii--1||s__FJAT-46582 sp002797355--1||s__Haloplanus rubicundus--2||s__Terribacillus saccharophilus_A--1:evalue_avg=8.942992223666667e-54:evalue_max=7.42e-53:evalue_min=1.04e-79:evalue_std=2.4559327298431443e-53:evalue_sum=8.0486930013e-53:gapopen_avg=0.1111111111111111:gapopen_max=1.0:gapopen_min=0.0:gapopen_std=0.3333333333333333:gapopen_sum=1.0:gtdb_class_counter=c__Cyanobacteriia--69:gtdb_domain_counter=d__Bacteria--69:gtdb_family_counter=f__Coleofasciculaceae--23||f__Elainellaceae--25||f__Leptolyngbyaceae--4||f__Nostocaceae--4||f__Phormidesmiaceae--13:gtdb_genus_counter=g__CCP2--1||g__Coleofasciculus--2||g__Elainella--3||g__FACHB-886--3||g__FACHB-SPT15--1||g__Fischerella--3||g__JAAUOQ01--5||g__JAAUSF01--2||g__JAAUSG01--1||g__JAAUTJ01--2||g__JAAUTN01--4||g__JACVSF01--2||g__JACYLU01--1||g__JSC-12--2||g__LEGE-07092--2||g__Leptolyngbya_A--2||g__Nodosilinea--11||g__Oculatella--2||g__PCC7113--6||g__SIO2C1--4||g__SIO3C6--8||g__Stenomitos--1||g__Stigonema--1:gtdb_order_counter=o__Cyanobacteriales--27||o__Elainellales--25||o__Leptolyngbyales--4||o__Phormidesmiales--13:gtdb_phylum_counter=p__Cyanobacteria--69:gtdb_species_counter=s__CCP2 sp003003615--1||s__Coleofasciculus chthonoplastes--2||s__Elainella saxicola--1||s__Elainella sp000733415--1||s__Elainella sp012033495--1||s__FACHB-886 sp014764505--3||s__FACHB-SPT15 sp014849525--1||s__Fischerella muscicola--1||s__Fischerella muscicola_A--1||s__Fischerella sp002368315--1||s__JAAUOQ01 sp012034795--3||s__JAAUOQ01 sp016208305--2||s__JAAUSF01 sp012033255--2||s__JAAUSG01 sp012034055--1||s__JAAUTJ01 sp012031475--1||s__JAAUTJ01 sp014696105--1||s__JAAUTN01 sp012031415--2||s__JAAUTN01 sp012033355--1||s__JAAUTN01 sp014695345--1||s__JACVSF01 sp014534085--1||s__JACVSF01 sp014534385--1||s__JACYLU01 sp015272325--1||s__JSC-12 sp000309945--2||s__LEGE-07092 sp015207375--2||s__Leptolyngbya_A ohadii--1||s__Leptolyngbya_A sp014695325--1||s__Nodosilinea nodulosa--1||s__Nodosilinea sp003017855--1||s__Nodosilinea sp003022385--1||s__Nodosilinea sp003564835--1||s__Nodosilinea sp007135385--1||s__Nodosilinea sp007694115--1||s__Nodosilinea sp014695395--1||s__Nodosilinea sp014696135--1||s__Nodosilinea sp015207265--1||s__Nodosilinea sp015207395--1||s__Nodosilinea sp015207525--1||s__Oculatella sp015207605--2||s__PCC7113 sp000317515--3||s__PCC7113 sp014695895--3||s__SIO2C1 sp010672925--2||s__SIO2C1 sp010692635--2||s__SIO3C6 sp010692425--4||s__SIO3C6 sp010692645--4||s__Stenomitos frigidus--1||s__Stigonema sp903903925--1:heptad_counter=MCP-40H--62||MCP-44H--18||MCP-52H--1:lbd_counter=:lca_tree=c__Cyanobacteriia:length_avg=133.88888888888889:length_max=152.0:length_min=112.0:length_std=16.38935969191936:length_sum=1205.0:mismatch_avg=11.11111111111111:mismatch_max=26.0:mismatch_min=1.0:mismatch_std=6.918172526839086:mismatch_sum=100.0:name=N116159:qcovhsp_avg=99.57777777777778:qcovhsp_max=100.0:qcovhsp_min=97.1:qcovhsp_std=0.9756764035500954:qcovhsp_sum=896.2:qend_avg=134.0:qend_max=152.0:qend_min=112.0:qend_std=16.232683080747925:qend_sum=1206.0:qstart_avg=1.1111111111111112:qstart_max=2.0:qstart_min=1.0:qstart_std=0.33333333333333337:qstart_sum=10.0:ref_name_counter=RS_GCF_015207525.1_protein.faa_NZ_JADEWR010000018.1_142@PF00015_full_PFAM.769.967--9:scovhsp_avg=67.58888888888889:scovhsp_max=76.8:scovhsp_min=56.6:scovhsp_std=8.237482085632179:scovhsp_sum=608.3:send_avg=168.11111111111111:send_max=176.0:send_min=135.0:send_std=13.779009801546376:send_sum=1513.0:sstart_avg=35.333333333333336:sstart_max=64.0:sstart_min=23.0:sstart_std=16.393596310755:sstart_sum=318.0])0.848:0.0144669[&&NHX:Sample_counter=rhizpot1--1||rhiztom1--1||rhiztom2--10:Type_counter=GTDB--73||capture--12:besthit_avg=91.67777777777778:besthit_max=99.1:besthit_min=80.2:besthit_std=5.304191214920935:besthit_sum=825.1:bitscore_avg=204.22222222222223:bitscore_max=235.0:bitscore_min=166.0:bitscore_std=28.9904198735452:bitscore_sum=1838.0:capture_class_counter=c__Bacilli--2||c__Clostridia--1||c__Halobacteria--2||c__Myxococcia--7:capture_domain_counter=d__Archaea--2||d__Bacteria--10:capture_family_counter=f__40CM-4-68-19--7||f__Amphibacillaceae--1||f__Domibacillaceae--1||f__Eubacteriaceae--1||f__Haloferacaceae--2:capture_genus_counter=g__40CM-4-68-19--7||g__Acetobacterium--1||g__FJAT-46582--1||g__Haloplanus--2||g__Terribacillus--1:capture_order_counter=o__Bacillales_B--1||o__Bacillales_D--1||o__Eubacteriales--1||o__Halobacteriales--2||o__Myxococcales--7:capture_phylum_counter=p__Firmicutes--2||p__Firmicutes_A--1||p__Halobacteriota--2||p__Myxococcota--7:capture_species_counter=s__40CM-4-68-19 sp005879535--7||s__Acetobacterium bakii--1||s__FJAT-46582 sp002797355--1||s__Haloplanus rubicundus--2||s__Terribacillus saccharophilus_A--1:evalue_avg=8.942992223666667e-54:evalue_max=7.42e-53:evalue_min=1.04e-79:evalue_std=2.4559327298431443e-53:evalue_sum=8.0486930013e-53:gapopen_avg=0.1111111111111111:gapopen_max=1.0:gapopen_min=0.0:gapopen_std=0.3333333333333333:gapopen_sum=1.0:gtdb_class_counter=c__Cyanobacteriia--73:gtdb_domain_counter=d__Bacteria--73:gtdb_family_counter=f__Coleofasciculaceae--27||f__Elainellaceae--25||f__Leptolyngbyaceae--4||f__Nostocaceae--4||f__Phormidesmiaceae--13:gtdb_genus_counter=g__CCP2--1||g__Coleofasciculus--2||g__Elainella--3||g__FACHB-886--3||g__FACHB-SPT15--1||g__Fischerella--3||g__JAAUOQ01--5||g__JAAUSF01--2||g__JAAUSG01--1||g__JAAUTJ01--2||g__JAAUTN01--4||g__JACVSF01--2||g__JACYLU01--1||g__JSC-12--2||g__LEGE-07092--2||g__Leptolyngbya_A--2||g__Nodosilinea--11||g__Oculatella--2||g__PCC7113--6||g__SIO2C1--8||g__SIO3C6--8||g__Stenomitos--1||g__Stigonema--1:gtdb_order_counter=o__Cyanobacteriales--31||o__Elainellales--25||o__Leptolyngbyales--4||o__Phormidesmiales--13:gtdb_phylum_counter=p__Cyanobacteria--73:gtdb_species_counter=s__CCP2 sp003003615--1||s__Coleofasciculus chthonoplastes--2||s__Elainella saxicola--1||s__Elainella sp000733415--1||s__Elainella sp012033495--1||s__FACHB-886 sp014764505--3||s__FACHB-SPT15 sp014849525--1||s__Fischerella muscicola--1||s__Fischerella muscicola_A--1||s__Fischerella sp002368315--1||s__JAAUOQ01 sp012034795--3||s__JAAUOQ01 sp016208305--2||s__JAAUSF01 sp012033255--2||s__JAAUSG01 sp012034055--1||s__JAAUTJ01 sp012031475--1||s__JAAUTJ01 sp014696105--1||s__JAAUTN01 sp012031415--2||s__JAAUTN01 sp012033355--1||s__JAAUTN01 sp014695345--1||s__JACVSF01 sp014534085--1||s__JACVSF01 sp014534385--1||s__JACYLU01 sp015272325--1||s__JSC-12 sp000309945--2||s__LEGE-07092 sp015207375--2||s__Leptolyngbya_A ohadii--1||s__Leptolyngbya_A sp014695325--1||s__Nodosilinea nodulosa--1||s__Nodosilinea sp003017855--1||s__Nodosilinea sp003022385--1||s__Nodosilinea sp003564835--1||s__Nodosilinea sp007135385--1||s__Nodosilinea sp007694115--1||s__Nodosilinea sp014695395--1||s__Nodosilinea sp014696135--1||s__Nodosilinea sp015207265--1||s__Nodosilinea sp015207395--1||s__Nodosilinea sp015207525--1||s__Oculatella sp015207605--2||s__PCC7113 sp000317515--3||s__PCC7113 sp014695895--3||s__SIO2C1 sp010672925--4||s__SIO2C1 sp010692635--4||s__SIO3C6 sp010692425--4||s__SIO3C6 sp010692645--4||s__Stenomitos frigidus--1||s__Stigonema sp903903925--1:heptad_counter=MCP-40H--66||MCP-44H--18||MCP-52H--1:lbd_counter=:lca_tree=c__Cyanobacteriia:length_avg=133.88888888888889:length_max=152.0:length_min=112.0:length_std=16.38935969191936:length_sum=1205.0:mismatch_avg=11.11111111111111:mismatch_max=26.0:mismatch_min=1.0:mismatch_std=6.918172526839086:mismatch_sum=100.0:name=N116160:qcovhsp_avg=99.57777777777778:qcovhsp_max=100.0:qcovhsp_min=97.1:qcovhsp_std=0.9756764035500954:qcovhsp_sum=896.2:qend_avg=134.0:qend_max=152.0:qend_min=112.0:qend_std=16.232683080747925:qend_sum=1206.0:qstart_avg=1.1111111111111112:qstart_max=2.0:qstart_min=1.0:qstart_std=0.33333333333333337:qstart_sum=10.0:ref_name_counter=RS_GCF_015207525.1_protein.faa_NZ_JADEWR010000018.1_142@PF00015_full_PFAM.769.967--9:scovhsp_avg=67.58888888888889:scovhsp_max=76.8:scovhsp_min=56.6:scovhsp_std=8.237482085632179:scovhsp_sum=608.3:send_avg=168.11111111111111:send_max=176.0:send_min=135.0:send_std=13.779009801546376:send_sum=1513.0:sstart_avg=35.333333333333336:sstart_max=64.0:sstart_min=23.0:sstart_std=16.393596310755:sstart_sum=318.0],(GB_GCA_012033095.1_protein.faa_JAAUPO010000019.1_5@PF00015_full_PFAM.210.394:0.0828735[&&NHX:Type=GTDB:gtdb_class=c__Cyanobacteriia:gtdb_domain=d__Bacteria:gtdb_family=f__Cyanobacteriaceae:gtdb_genus=g__JAAUPO01:gtdb_order=o__Cyanobacteriales:gtdb_phylum=p__Cyanobacteria:gtdb_species=s__JAAUPO01 sp012033095:heptad=MCP-40H:species=d__Bacteria_p__Cyanobacteria_c__Cyanobacteriia_o__Cyanobacteriales_f__Cyanobacteriaceae_g__JAAUPO01_s__JAAUPO01 sp012033095],((RS_GCF_018739885.1_protein.faa_NZ_JADOES010000012.1_22@PF00015_full_PFAM.763.932:0.0272211[&&NHX:Type=GTDB:gtdb_class=c__Cyanobacteriia:gtdb_domain=d__Bacteria:gtdb_family=f__Phormidesmiaceae:gtdb_genus=g__Leptothoe:gtdb_order=o__Phormidesmiales:gtdb_phylum=p__Cyanobacteria:gtdb_species=s__Leptothoe spongobia:heptad=MCP-44H:species=d__Bacteria_p__Cyanobacteria_c__Cyanobacteriia_o__Phormidesmiales_f__Phormidesmiaceae_g__Leptothoe_s__Leptothoe spongobia],(RS_GCF_000482245.1_protein.faa_NZ_AWNH01000060.1_121@PF00015_full_PFAM.765.939:0.0410441[&&NHX:Type=GTDB:gtdb_class=c__Cyanobacteriia:gtdb_domain=d__Bacteria:gtdb_family=f__Phormidesmiaceae:gtdb_genus=g__Leptothoe:gtdb_order=o__Phormidesmiales:gtdb_phylum=p__Cyanobacteria:gtdb_species=s__Leptothoe sp000482245:heptad=MCP-44H:species=d__Bacteria_p__Cyanobacteria_c__Cyanobacteriia_o__Phormidesmiales_f__Phormidesmiaceae_g__Leptothoe_s__Leptothoe sp000482245],(GB_GCA_011009555.1_protein.faa_QXHD01000004.1_3640@PF00015_full_PFAM.764.935:5e-09[&&NHX:Type=GTDB:gtdb_class=c__Cyanobacteriia:gtdb_domain=d__Bacteria:gtdb_family=f__Phormidesmiaceae:gtdb_genus=g__Leptothoe:gtdb_order=o__Phormidesmiales:gtdb_phylum=p__Cyanobacteria:gtdb_species=s__Leptothoe sp011009555:heptad=MCP-44H:species=d__Bacteria_p__Cyanobacteria_c__Cyanobacteriia_o__Phormidesmiales_f__Phormidesmiaceae_g__Leptothoe_s__Leptothoe sp011009555],RS_GCF_000316115.1_protein.faa_NZ_JH993797.1_2477@PF00015_full_PFAM.763.934:0.00442498[&&NHX:Type=GTDB:gtdb_class=c__Cyanobacteriia:gtdb_domain=d__Bacteria:gtdb_family=f__Phormidesmiaceae:gtdb_genus=g__Leptothoe:gtdb_order=o__Phormidesmiales:gtdb_phylum=p__Cyanobacteria:gtdb_species=s__Leptothoe sp000316115:heptad=MCP-44H:species=d__Bacteria_p__Cyanobacteria_c__Cyanobacteriia_o__Phormidesmiales_f__Phormidesmiaceae_g__Leptothoe_s__Leptothoe sp000316115])0.979:0.0349544[&&NHX:Sample_counter=:Type_counter=GTDB--2:capture_class_counter=:capture_domain_counter=:capture_family_counter=:capture_genus_counter=:capture_order_counter=:capture_phylum_counter=:capture_species_counter=:evoltype=D:gtdb_class_counter=c__Cyanobacteriia--2:gtdb_domain_counter=d__Bacteria--2:gtdb_family_counter=f__Phormidesmiaceae--2:gtdb_genus_counter=g__Leptothoe--2:gtdb_order_counter=o__Phormidesmiales--2:gtdb_phylum_counter=p__Cyanobacteria--2:gtdb_species_counter=s__Leptothoe sp000316115--1||s__Leptothoe sp011009555--1:heptad_counter=MCP-44H--2:lbd_counter=:lca=d__Bacteria:lca_tree=g__Leptothoe:name=N116166:ref_name_counter=])0.781:0.0120226[&&NHX:Sample_counter=:Type_counter=GTDB--3:capture_class_counter=:capture_domain_counter=:capture_family_counter=:capture_genus_counter=:capture_order_counter=:capture_phylum_counter=:capture_species_counter=:evoltype=D:gtdb_class_counter=c__Cyanobacteriia--3:gtdb_domain_counter=d__Bacteria--3:gtdb_family_counter=f__Phormidesmiaceae--3:gtdb_genus_counter=g__Leptothoe--3:gtdb_order_counter=o__Phormidesmiales--3:gtdb_phylum_counter=p__Cyanobacteria--3:gtdb_species_counter=s__Leptothoe sp000316115--1||s__Leptothoe sp000482245--1||s__Leptothoe sp011009555--1:heptad_counter=MCP-44H--3:lbd_counter=:lca=d__Bacteria:lca_tree=g__Leptothoe:name=N116167:ref_name_counter=])0.87:0.0230434[&&NHX:Sample_counter=:Type_counter=GTDB--4:capture_class_counter=:capture_domain_counter=:capture_family_counter=:capture_genus_counter=:capture_order_counter=:capture_phylum_counter=:capture_species_counter=:evoltype=D:gtdb_class_counter=c__Cyanobacteriia--4:gtdb_domain_counter=d__Bacteria--4:gtdb_family_counter=f__Phormidesmiaceae--4:gtdb_genus_counter=g__Leptothoe--4:gtdb_order_counter=o__Phormidesmiales--4:gtdb_phylum_counter=p__Cyanobacteria--4:gtdb_species_counter=s__Leptothoe sp000316115--1||s__Leptothoe sp000482245--1||s__Leptothoe sp011009555--1||s__Leptothoe spongobia--1:heptad_counter=MCP-44H--4:lbd_counter=:lca=d__Bacteria:lca_tree=g__Leptothoe:name=N116168:ref_name_counter=],RS_GCF_015207065.1_protein.faa_NZ_JADEXP010000122.1_5@PF00015_full_PFAM.760.932:0.0196813[&&NHX:Type=GTDB:gtdb_class=c__Cyanobacteriia:gtdb_domain=d__Bacteria:gtdb_family=f__Phormidesmiaceae:gtdb_genus=g__Leptothoe:gtdb_order=o__Phormidesmiales:gtdb_phylum=p__Cyanobacteria:gtdb_species=s__Leptothoe ectocarpi:heptad=MCP-44H:species=d__Bacteria_p__Cyanobacteria_c__Cyanobacteriia_o__Phormidesmiales_f__Phormidesmiaceae_g__Leptothoe_s__Leptothoe ectocarpi])1:0.160418[&&NHX:Sample_counter=:Type_counter=GTDB--5:capture_class_counter=:capture_domain_counter=:capture_family_counter=:capture_genus_counter=:capture_order_counter=:capture_phylum_counter=:capture_species_counter=:evoltype=D:gtdb_class_counter=c__Cyanobacteriia--5:gtdb_domain_counter=d__Bacteria--5:gtdb_family_counter=f__Phormidesmiaceae--5:gtdb_genus_counter=g__Leptothoe--5:gtdb_order_counter=o__Phormidesmiales--5:gtdb_phylum_counter=p__Cyanobacteria--5:gtdb_species_counter=s__Leptothoe ectocarpi--1||s__Leptothoe sp000316115--1||s__Leptothoe sp000482245--1||s__Leptothoe sp011009555--1||s__Leptothoe spongobia--1:heptad_counter=MCP-44H--5:lbd_counter=:lca=d__Bacteria:lca_tree=g__Leptothoe:name=N116170:ref_name_counter=])0.937:0.0480549[&&NHX:Sample_counter=:Type_counter=GTDB--6:capture_class_counter=:capture_domain_counter=:capture_family_counter=:capture_genus_counter=:capture_order_counter=:capture_phylum_counter=:capture_species_counter=:evoltype=D:gtdb_class_counter=c__Cyanobacteriia--6:gtdb_domain_counter=d__Bacteria--6:gtdb_family_counter=f__Cyanobacteriaceae--1||f__Phormidesmiaceae--5:gtdb_genus_counter=g__JAAUPO01--1||g__Leptothoe--5:gtdb_order_counter=o__Cyanobacteriales--1||o__Phormidesmiales--5:gtdb_phylum_counter=p__Cyanobacteria--6:gtdb_species_counter=s__JAAUPO01 sp012033095--1||s__Leptothoe ectocarpi--1||s__Leptothoe sp000316115--1||s__Leptothoe sp000482245--1||s__Leptothoe sp011009555--1||s__Leptothoe spongobia--1:heptad_counter=MCP-40H--1||MCP-44H--5:lbd_counter=:lca=d__Bacteria:lca_tree=c__Cyanobacteriia:name=N116171:ref_name_counter=])0.484:0.0210837[&&NHX:Sample_counter=rhizpot1--1||rhiztom1--1||rhiztom2--10:Type_counter=GTDB--79||capture--12:besthit_avg=91.67777777777778:besthit_max=99.1:besthit_min=80.2:besthit_std=5.304191214920935:besthit_sum=825.1:bitscore_avg=204.22222222222223:bitscore_max=235.0:bitscore_min=166.0:bitscore_std=28.9904198735452:bitscore_sum=1838.0:capture_class_counter=c__Bacilli--2||c__Clostridia--1||c__Halobacteria--2||c__Myxococcia--7:capture_domain_counter=d__Archaea--2||d__Bacteria--10:capture_family_counter=f__40CM-4-68-19--7||f__Amphibacillaceae--1||f__Domibacillaceae--1||f__Eubacteriaceae--1||f__Haloferacaceae--2:capture_genus_counter=g__40CM-4-68-19--7||g__Acetobacterium--1||g__FJAT-46582--1||g__Haloplanus--2||g__Terribacillus--1:capture_order_counter=o__Bacillales_B--1||o__Bacillales_D--1||o__Eubacteriales--1||o__Halobacteriales--2||o__Myxococcales--7:capture_phylum_counter=p__Firmicutes--2||p__Firmicutes_A--1||p__Halobacteriota--2||p__Myxococcota--7:capture_species_counter=s__40CM-4-68-19 sp005879535--7||s__Acetobacterium bakii--1||s__FJAT-46582 sp002797355--1||s__Haloplanus rubicundus--2||s__Terribacillus saccharophilus_A--1:evalue_avg=8.942992223666667e-54:evalue_max=7.42e-53:evalue_min=1.04e-79:evalue_std=2.4559327298431443e-53:evalue_sum=8.0486930013e-53:gapopen_avg=0.1111111111111111:gapopen_max=1.0:gapopen_min=0.0:gapopen_std=0.3333333333333333:gapopen_sum=1.0:gtdb_class_counter=c__Cyanobacteriia--79:gtdb_domain_counter=d__Bacteria--79:gtdb_family_counter=f__Coleofasciculaceae--27||f__Cyanobacteriaceae--1||f__Elainellaceae--25||f__Leptolyngbyaceae--4||f__Nostocaceae--4||f__Phormidesmiaceae--18:gtdb_genus_counter=g__CCP2--1||g__Coleofasciculus--2||g__Elainella--3||g__FACHB-886--3||g__FACHB-SPT15--1||g__Fischerella--3||g__JAAUOQ01--5||g__JAAUPO01--1||g__JAAUSF01--2||g__JAAUSG01--1||g__JAAUTJ01--2||g__JAAUTN01--4||g__JACVSF01--2||g__JACYLU01--1||g__JSC-12--2||g__LEGE-07092--2||g__Leptolyngbya_A--2||g__Leptothoe--5||g__Nodosilinea--11||g__Oculatella--2||g__PCC7113--6||g__SIO2C1--8||g__SIO3C6--8||g__Stenomitos--1||g__Stigonema--1:gtdb_order_counter=o__Cyanobacteriales--32||o__Elainellales--25||o__Leptolyngbyales--4||o__Phormidesmiales--18:gtdb_phylum_counter=p__Cyanobacteria--79:gtdb_species_counter=s__CCP2 sp003003615--1||s__Coleofasciculus chthonoplastes--2||s__Elainella saxicola--1||s__Elainella sp000733415--1||s__Elainella sp012033495--1||s__FACHB-886 sp014764505--3||s__FACHB-SPT15 sp014849525--1||s__Fischerella muscicola--1||s__Fischerella muscicola_A--1||s__Fischerella sp002368315--1||s__JAAUOQ01 sp012034795--3||s__JAAUOQ01 sp016208305--2||s__JAAUPO01 sp012033095--1||s__JAAUSF01 sp012033255--2||s__JAAUSG01 sp012034055--1||s__JAAUTJ01 sp012031475--1||s__JAAUTJ01 sp014696105--1||s__JAAUTN01 sp012031415--2||s__JAAUTN01 sp012033355--1||s__JAAUTN01 sp014695345--1||s__JACVSF01 sp014534085--1||s__JACVSF01 sp014534385--1||s__JACYLU01 sp015272325--1||s__JSC-12 sp000309945--2||s__LEGE-07092 sp015207375--2||s__Leptolyngbya_A ohadii--1||s__Leptolyngbya_A sp014695325--1||s__Leptothoe ectocarpi--1||s__Leptothoe sp000316115--1||s__Leptothoe sp000482245--1||s__Leptothoe sp011009555--1||s__Leptothoe spongobia--1||s__Nodosilinea nodulosa--1||s__Nodosilinea sp003017855--1||s__Nodosilinea sp003022385--1||s__Nodosilinea sp003564835--1||s__Nodosilinea sp007135385--1||s__Nodosilinea sp007694115--1||s__Nodosilinea sp014695395--1||s__Nodosilinea sp014696135--1||s__Nodosilinea sp015207265--1||s__Nodosilinea sp015207395--1||s__Nodosilinea sp015207525--1||s__Oculatella sp015207605--2||s__PCC7113 sp000317515--3||s__PCC7113 sp014695895--3||s__SIO2C1 sp010672925--4||s__SIO2C1 sp010692635--4||s__SIO3C6 sp010692425--4||s__SIO3C6 sp010692645--4||s__Stenomitos frigidus--1||s__Stigonema sp903903925--1:heptad_counter=MCP-40H--67||MCP-44H--23||MCP-52H--1:lbd_counter=:lca_tree=c__Cyanobacteriia:length_avg=133.88888888888889:length_max=152.0:length_min=112.0:length_std=16.38935969191936:length_sum=1205.0:mismatch_avg=11.11111111111111:mismatch_max=26.0:mismatch_min=1.0:mismatch_std=6.918172526839086:mismatch_sum=100.0:name=N116172:qcovhsp_avg=99.57777777777778:qcovhsp_max=100.0:qcovhsp_min=97.1:qcovhsp_std=0.9756764035500954:qcovhsp_sum=896.2:qend_avg=134.0:qend_max=152.0:qend_min=112.0:qend_std=16.232683080747925:qend_sum=1206.0:qstart_avg=1.1111111111111112:qstart_max=2.0:qstart_min=1.0:qstart_std=0.33333333333333337:qstart_sum=10.0:ref_name_counter=RS_GCF_015207525.1_protein.faa_NZ_JADEWR010000018.1_142@PF00015_full_PFAM.769.967--9:scovhsp_avg=67.58888888888889:scovhsp_max=76.8:scovhsp_min=56.6:scovhsp_std=8.237482085632179:scovhsp_sum=608.3:send_avg=168.11111111111111:send_max=176.0:send_min=135.0:send_std=13.779009801546376:send_sum=1513.0:sstart_avg=35.333333333333336:sstart_max=64.0:sstart_min=23.0:sstart_std=16.393596310755:sstart_sum=318.0])0.456:0.0090325[&&NHX:Sample_counter=rhizpot1--1||rhiztom1--2||rhiztom2--10||rhiztom3--5:Type_counter=GTDB--117||capture--18:besthit_avg=88.92857142857144:besthit_max=99.1:besthit_min=70.5:besthit_std=7.774359095170439:besthit_sum=1245.0000000000002:bitscore_avg=191.35714285714286:bitscore_max=235.0:bitscore_min=125.0:bitscore_std=34.21787014649856:bitscore_sum=2679.0:capture_class_counter=c__Bacilli--2||c__Brachyspirae--4||c__Clostridia--1||c__Cyanobacteriia--2||c__Halobacteria--2||c__Myxococcia--7:capture_domain_counter=d__Archaea--2||d__Bacteria--16:capture_family_counter=f__40CM-4-68-19--7||f__Amphibacillaceae--1||f__Brachyspiraceae--4||f__Chroococcidiopsidaceae--2||f__Domibacillaceae--1||f__Eubacteriaceae--1||f__Haloferacaceae--2:capture_genus_counter=g__40CM-4-68-19--7||g__Acetobacterium--1||g__Brachyspira--4||g__Chroogloeocystis--2||g__FJAT-46582--1||g__Haloplanus--2||g__Terribacillus--1:capture_order_counter=o__Bacillales_B--1||o__Bacillales_D--1||o__Brachyspirales--4||o__Cyanobacteriales--2||o__Eubacteriales--1||o__Halobacteriales--2||o__Myxococcales--7:capture_phylum_counter=p__Cyanobacteria--2||p__Firmicutes--2||p__Firmicutes_A--1||p__Halobacteriota--2||p__Myxococcota--7||p__Spirochaetota--4:capture_species_counter=s__40CM-4-68-19 sp005879535--7||s__Acetobacterium bakii--1||s__Brachyspira sp002379365--4||s__Chroogloeocystis siderophila--2||s__FJAT-46582 sp002797355--1||s__Haloplanus rubicundus--2||s__Terribacillus saccharophilus_A--1:evalue_avg=2.792857142857163e-38:evalue_max=3.91e-37:evalue_min=1.04e-79:evalue_std=1.044991455877579e-37:evalue_sum=3.910000000000028e-37:gapopen_avg=0.14285714285714285:gapopen_max=1.0:gapopen_min=0.0:gapopen_std=0.3631365196012815:gapopen_sum=2.0:gtdb_class_counter=c__Cyanobacteriia--117:gtdb_domain_counter=d__Bacteria--117:gtdb_family_counter=f__Chamaesiphonaceae--3||f__Chroococcidiopsidaceae--30||f__Coleofasciculaceae--27||f__Cyanobacteriaceae--1||f__Elainellaceae--25||f__FACHB-261--1||f__FACHB-T130--3||f__Leptolyngbyaceae--5||f__Nostocaceae--4||f__Phormidesmiaceae--18:gtdb_genus_counter=g__Aliterella--8||g__CCP2--1||g__Chamaesiphon--2||g__Chroococcidiopsis--4||g__Chroogloeocystis--6||g__Coleofasciculus--2||g__Crinalium--1||g__Elainella--3||g__FACHB-261--1||g__FACHB-40--1||g__FACHB-886--3||g__FACHB-SPT15--1||g__FACHB-T130--2||g__Fischerella--3||g__Gloeocapsopsis--6||g__JAAUOQ01--5||g__JAAUPO01--1||g__JAAUSF01--2||g__JAAUSG01--1||g__JAAUTJ01--2||g__JAAUTN01--4||g__JACVSF01--2||g__JACYLU01--1||g__JAFAVL01--6||g__JSC-12--2||g__LEGE-07092--2||g__Leptolyngbya_A--2||g__Leptothoe--5||g__Nodosilinea--11||g__Oculatella--2||g__PCC7113--6||g__SIO2C1--8||g__SIO3C6--8||g__Stenomitos--2||g__Stigonema--1:gtdb_order_counter=o__Cyanobacteriales--68||o__Elainellales--25||o__FACHB-261--1||o__Leptolyngbyales--5||o__Phormidesmiales--18:gtdb_phylum_counter=p__Cyanobacteria--117:gtdb_species_counter=s__Aliterella atlantica--2||s__Aliterella sp000332075--2||s__Aliterella sp003003885--2||s__Aliterella sp013698215--2||s__CCP2 sp003003615--1||s__Chamaesiphon minutus--1||s__Chamaesiphon polymorphus--1||s__Chroococcidiopsis millei--2||s__Chroococcidiopsis thermalis--2||s__Chroogloeocystis siderophila--2||s__Chroogloeocystis sp000317555--2||s__Chroogloeocystis sp002939305--2||s__Coleofasciculus chthonoplastes--2||s__Crinalium epipsammum--1||s__Elainella saxicola--1||s__Elainella sp000733415--1||s__Elainella sp012033495--1||s__FACHB-261 sp014696065--1||s__FACHB-40 sp014695915--1||s__FACHB-886 sp014764505--3||s__FACHB-SPT15 sp014849525--1||s__FACHB-T130 sp014695375--1||s__FACHB-T130 sp014698845--1||s__Fischerella muscicola--1||s__Fischerella muscicola_A--1||s__Fischerella sp002368315--1||s__Gloeocapsopsis crepidinum--2||s__Gloeocapsopsis dulcis--2||s__Gloeocapsopsis sp002749975--2||s__JAAUOQ01 sp012034795--3||s__JAAUOQ01 sp016208305--2||s__JAAUPO01 sp012033095--1||s__JAAUSF01 sp012033255--2||s__JAAUSG01 sp012034055--1||s__JAAUTJ01 sp012031475--1||s__JAAUTJ01 sp014696105--1||s__JAAUTN01 sp012031415--2||s__JAAUTN01 sp012033355--1||s__JAAUTN01 sp014695345--1||s__JACVSF01 sp014534085--1||s__JACVSF01 sp014534385--1||s__JACYLU01 sp015272325--1||s__JAFAVL01 sp019242465--3||s__JAFAVL01 sp019244235--3||s__JSC-12 sp000309945--2||s__LEGE-07092 sp015207375--2||s__Leptolyngbya_A ohadii--1||s__Leptolyngbya_A sp014695325--1||s__Leptothoe ectocarpi--1||s__Leptothoe sp000316115--1||s__Leptothoe sp000482245--1||s__Leptothoe sp011009555--1||s__Leptothoe spongobia--1||s__Nodosilinea nodulosa--1||s__Nodosilinea sp003017855--1||s__Nodosilinea sp003022385--1||s__Nodosilinea sp003564835--1||s__Nodosilinea sp007135385--1||s__Nodosilinea sp007694115--1||s__Nodosilinea sp014695395--1||s__Nodosilinea sp014696135--1||s__Nodosilinea sp015207265--1||s__Nodosilinea sp015207395--1||s__Nodosilinea sp015207525--1||s__Oculatella sp015207605--2||s__PCC7113 sp000317515--3||s__PCC7113 sp014695895--3||s__SIO2C1 sp010672925--4||s__SIO2C1 sp010692635--4||s__SIO3C6 sp010692425--4||s__SIO3C6 sp010692645--4||s__Stenomitos frigidus--1||s__Stenomitos sp014695975--1||s__Stigonema sp903903925--1:heptad_counter=MCP-40H--109||MCP-44H--25||MCP-52H--1:lbd_counter=:lca_tree=c__Cyanobacteriia:length_avg=131.07142857142858:length_max=156.0:length_min=105.0:length_std=17.00436272397033:length_sum=1835.0:mismatch_avg=14.071428571428571:mismatch_max=30.0:mismatch_min=1.0:mismatch_std=8.765880408758685:mismatch_sum=197.0:name=N116173:qcovhsp_avg=99.32142857142857:qcovhsp_max=100.0:qcovhsp_min=97.0:qcovhsp_std=1.110217283950498:qcovhsp_sum=1390.5:qend_avg=131.28571428571428:qend_max=156.0:qend_min=105.0:qend_std=16.872501850090835:qend_sum=1838.0:qstart_avg=1.2857142857142858:qstart_max=2.0:qstart_min=1.0:qstart_std=0.46880723093849547:qstart_sum=18.0:ref_name_counter=RS_GCF_000021805.1_protein.faa_NC_011726.1_3323@PF00015_full_PFAM.938.1145--1||RS_GCF_000317555.1_protein.faa_NC_019745.1_1444@PF00015_full_PFAM.738.922--3||RS_GCF_001904655.1_protein.faa_NZ_MRCC01000002.1_185@PF00015_full_PFAM.736.922--1||RS_GCF_015207525.1_protein.faa_NZ_JADEWR010000018.1_142@PF00015_full_PFAM.769.967--9:scovhsp_avg=67.40714285714286:scovhsp_max=84.8:scovhsp_min=50.7:scovhsp_std=9.36519450582144:scovhsp_sum=943.6999999999999:send_avg=157.57142857142858:send_max=176.0:send_min=105.0:send_std=22.75188677117464:send_sum=2206.0:sstart_avg=27.571428571428573:sstart_max=64.0:sstart_min=1.0:sstart_std=19.089724524402715:sstart_sum=386.0],(((RS_GCF_000317125.1_protein.faa_NC_019695.1_4197@PF00015_full_PFAM.660.932:0.000542241[&&NHX:Type=GTDB:gtdb_class=c__Cyanobacteriia:gtdb_domain=d__Bacteria:gtdb_family=f__Chroococcidiopsidaceae:gtdb_genus=g__Chroococcidiopsis:gtdb_order=o__Cyanobacteriales:gtdb_phylum=p__Cyanobacteria:gtdb_species=s__Chroococcidiopsis thermalis:heptad=MCP-44H:species=d__Bacteria_p__Cyanobacteria_c__Cyanobacteriia_o__Cyanobacteriales_f__Chroococcidiopsidaceae_g__Chroococcidiopsis_s__Chroococcidiopsis thermalis],RS_GCF_000817735.3_protein.faa_NZ_JTJC03000002.1_723@PF00015_full_PFAM.707.932:0.0121167[&&NHX:Type=GTDB:gtdb_class=c__Cyanobacteriia:gtdb_domain=d__Bacteria:gtdb_family=f__Chroococcidiopsidaceae:gtdb_genus=g__Chroococcidiopsis:gtdb_order=o__Cyanobacteriales:gtdb_phylum=p__Cyanobacteria:gtdb_species=s__Chroococcidiopsis millei:heptad=MCP-44H:species=d__Bacteria_p__Cyanobacteria_c__Cyanobacteriia_o__Cyanobacteriales_f__Chroococcidiopsidaceae_g__Chroococcidiopsis_s__Chroococcidiopsis millei])1:0.201401[&&NHX:Sample_counter=:Type_counter=GTDB--2:capture_class_counter=:capture_domain_counter=:capture_family_counter=:capture_genus_counter=:capture_order_counter=:capture_phylum_counter=:capture_species_counter=:evoltype=D:gtdb_class_counter=c__Cyanobacteriia--2:gtdb_domain_counter=d__Bacteria--2:gtdb_family_counter=f__Chroococcidiopsidaceae--2:gtdb_genus_counter=g__Chroococcidiopsis--2:gtdb_order_counter=o__Cyanobacteriales--2:gtdb_phylum_counter=p__Cyanobacteria--2:gtdb_species_counter=s__Chroococcidiopsis millei--1||s__Chroococcidiopsis thermalis--1:heptad_counter=MCP-44H--2:lbd_counter=:lca=d__Bacteria:lca_tree=g__Chroococcidiopsis:name=N116176:ref_name_counter=],(GB_GCA_012033255.1_protein.faa_JAAUSF010000063.1_6@PF00015_full_PFAM.599.771:0.0969248[&&NHX:Type=GTDB:gtdb_class=c__Cyanobacteriia:gtdb_domain=d__Bacteria:gtdb_family=f__Elainellaceae:gtdb_genus=g__JAAUSF01:gtdb_order=o__Elainellales:gtdb_phylum=p__Cyanobacteria:gtdb_species=s__JAAUSF01 sp012033255:heptad=MCP-44H:species=d__Bacteria_p__Cyanobacteria_c__Cyanobacteriia_o__Elainellales_f__Elainellaceae_g__JAAUSF01_s__JAAUSF01 sp012033255],((GB_GCA_012031965.1_protein.faa_JAAUSC010000140.1_8@PF00015_full_PFAM.578.747:0.00563482[&&NHX:Type=GTDB:gtdb_class=c__Cyanobacteriia:gtdb_domain=d__Bacteria:gtdb_family=f__Nostocaceae:gtdb_genus=g__Brasilonema:gtdb_order=o__Cyanobacteriales:gtdb_phylum=p__Cyanobacteria:gtdb_species=s__Brasilonema sp012031965:heptad=MCP-40H:species=d__Bacteria_p__Cyanobacteria_c__Cyanobacteriia_o__Cyanobacteriales_f__Nostocaceae_g__Brasilonema_s__Brasilonema sp012031965],(RS_GCF_014697075.1_protein.faa_NZ_JACJRE010000069.1_5@PF00015_full_PFAM.562.732:0.0395418[&&NHX:Type=GTDB:gtdb_class=c__Cyanobacteriia:gtdb_domain=d__Bacteria:gtdb_family=f__Nostocaceae:gtdb_genus=g__Aulosira:gtdb_order=o__Cyanobacteriales:gtdb_phylum=p__Cyanobacteria:gtdb_species=s__Aulosira sp014697075:heptad=MCP-40H:species=d__Bacteria_p__Cyanobacteria_c__Cyanobacteriia_o__Cyanobacteriales_f__Nostocaceae_g__Aulosira_s__Aulosira sp014697075],RS_GCF_000517105.1_protein.faa_NZ_ALVT01000034.1_139@PF00015_full_PFAM.584.753:0.0228784[&&NHX:Type=GTDB:gtdb_class=c__Cyanobacteriia:gtdb_domain=d__Bacteria:gtdb_family=f__Nostocaceae:gtdb_genus=g__Fischerella:gtdb_order=o__Cyanobacteriales:gtdb_phylum=p__Cyanobacteria:gtdb_species=s__Fischerella sp000517105:heptad=MCP-40H:species=d__Bacteria_p__Cyanobacteria_c__Cyanobacteriia_o__Cyanobacteriales_f__Nostocaceae_g__Fischerella_s__Fischerella sp000517105])0.486:0.00860381[&&NHX:Sample_counter=:Type_counter=GTDB--2:capture_class_counter=:capture_domain_counter=:capture_family_counter=:capture_genus_counter=:capture_order_counter=:capture_phylum_counter=:capture_species_counter=:evoltype=D:gtdb_class_counter=c__Cyanobacteriia--2:gtdb_domain_counter=d__Bacteria--2:gtdb_family_counter=f__Nostocaceae--2:gtdb_genus_counter=g__Aulosira--1||g__Fischerella--1:gtdb_order_counter=o__Cyanobacteriales--2:gtdb_phylum_counter=p__Cyanobacteria--2:gtdb_species_counter=s__Aulosira sp014697075--1||s__Fischerella sp000517105--1:heptad_counter=MCP-40H--2:lbd_counter=:lca=d__Bacteria:lca_tree=f__Nostocaceae:name=N116181:ref_name_counter=])0.943:0.0331112[&&NHX:Sample_counter=:Type_counter=GTDB--3:capture_class_counter=:capture_domain_counter=:capture_family_counter=:capture_genus_counter=:capture_order_counter=:capture_phylum_counter=:capture_species_counter=:evoltype=D:gtdb_class_counter=c__Cyanobacteriia--3:gtdb_domain_counter=d__Bacteria--3:gtdb_family_counter=f__Nostocaceae--3:gtdb_genus_counter=g__Aulosira--1||g__Brasilonema--1||g__Fischerella--1:gtdb_order_counter=o__Cyanobacteriales--3:gtdb_phylum_counter=p__Cyanobacteria--3:gtdb_species_counter=s__Aulosira sp014697075--1||s__Brasilonema sp012031965--1||s__Fischerella sp000517105--1:heptad_counter=MCP-40H--3:lbd_counter=:lca=d__Bacteria:lca_tree=f__Nostocaceae:name=N116182:ref_name_counter=],(RS_GCF_000315565.1_protein.faa_NZ_JH992901.1_4322@PF00015_full_PFAM.577.747:0.0436874[&&NHX:Type=GTDB:gtdb_class=c__Cyanobacteriia:gtdb_domain=d__Bacteria:gtdb_family=f__Nostocaceae:gtdb_genus=g__Mastigocladopsis:gtdb_order=o__Cyanobacteriales:gtdb_phylum=p__Cyanobacteria:gtdb_species=s__Mastigocladopsis repens:heptad=MCP-44H:species=d__Bacteria_p__Cyanobacteria_c__Cyanobacteriia_o__Cyanobacteriales_f__Nostocaceae_g__Mastigocladopsis_s__Mastigocladopsis repens],RS_GCF_000346485.2_protein.faa_NZ_KQ976354.1_7425@PF00015_full_PFAM.582.749:0.11055[&&NHX:Type=GTDB:gtdb_class=c__Cyanobacteriia:gtdb_domain=d__Bacteria:gtdb_family=f__Nostocaceae:gtdb_genus=g__Tolypothrix_A:gtdb_order=o__Cyanobacteriales:gtdb_phylum=p__Cyanobacteria:gtdb_species=s__Tolypothrix_A hofmannii:heptad=MCP-44H:species=d__Bacteria_p__Cyanobacteria_c__Cyanobacteriia_o__Cyanobacteriales_f__Nostocaceae_g__Tolypothrix_A_s__Tolypothrix_A hofmannii])0.725:0.00791979[&&NHX:Sample_counter=:Type_counter=GTDB--2:capture_class_counter=:capture_domain_counter=:capture_family_counter=:capture_genus_counter=:capture_order_counter=:capture_phylum_counter=:capture_species_counter=:evoltype=D:gtdb_class_counter=c__Cyanobacteriia--2:gtdb_domain_counter=d__Bacteria--2:gtdb_family_counter=f__Nostocaceae--2:gtdb_genus_counter=g__Mastigocladopsis--1||g__Tolypothrix_A--1:gtdb_order_counter=o__Cyanobacteriales--2:gtdb_phylum_counter=p__Cyanobacteria--2:gtdb_species_counter=s__Mastigocladopsis repens--1||s__Tolypothrix_A hofmannii--1:heptad_counter=MCP-44H--2:lbd_counter=:lca=d__Bacteria:lca_tree=f__Nostocaceae:name=N116185:ref_name_counter=])0.801:0.0264605[&&NHX:Sample_counter=:Type_counter=GTDB--5:capture_class_counter=:capture_domain_counter=:capture_family_counter=:capture_genus_counter=:capture_order_counter=:capture_phylum_counter=:capture_species_counter=:evoltype=D:gtdb_class_counter=c__Cyanobacteriia--5:gtdb_domain_counter=d__Bacteria--5:gtdb_family_counter=f__Nostocaceae--5:gtdb_genus_counter=g__Aulosira--1||g__Brasilonema--1||g__Fischerella--1||g__Mastigocladopsis--1||g__Tolypothrix_A--1:gtdb_order_counter=o__Cyanobacteriales--5:gtdb_phylum_counter=p__Cyanobacteria--5:gtdb_species_counter=s__Aulosira sp014697075--1||s__Brasilonema sp012031965--1||s__Fischerella sp000517105--1||s__Mastigocladopsis repens--1||s__Tolypothrix_A hofmannii--1:heptad_counter=MCP-40H--3||MCP-44H--2:lbd_counter=:lca=d__Bacteria:lca_tree=f__Nostocaceae:name=N116186:ref_name_counter=])0.997:0.131081[&&NHX:Sample_counter=:Type_counter=GTDB--6:capture_class_counter=:capture_domain_counter=:capture_family_counter=:capture_genus_counter=:capture_order_counter=:capture_phylum_counter=:capture_species_counter=:evoltype=D:gtdb_class_counter=c__Cyanobacteriia--6:gtdb_domain_counter=d__Bacteria--6:gtdb_family_counter=f__Elainellaceae--1||f__Nostocaceae--5:gtdb_genus_counter=g__Aulosira--1||g__Brasilonema--1||g__Fischerella--1||g__JAAUSF01--1||g__Mastigocladopsis--1||g__Tolypothrix_A--1:gtdb_order_counter=o__Cyanobacteriales--5||o__Elainellales--1:gtdb_phylum_counter=p__Cyanobacteria--6:gtdb_species_counter=s__Aulosira sp014697075--1||s__Brasilonema sp012031965--1||s__Fischerella sp000517105--1||s__JAAUSF01 sp012033255--1||s__Mastigocladopsis repens--1||s__Tolypothrix_A hofmannii--1:heptad_counter=MCP-40H--3||MCP-44H--3:lbd_counter=:lca=d__Bacteria:lca_tree=c__Cyanobacteriia:name=N116187:ref_name_counter=])0.454:0.0443614[&&NHX:Sample_counter=:Type_counter=GTDB--8:capture_class_counter=:capture_domain_counter=:capture_family_counter=:capture_genus_counter=:capture_order_counter=:capture_phylum_counter=:capture_species_counter=:evoltype=D:gtdb_class_counter=c__Cyanobacteriia--8:gtdb_domain_counter=d__Bacteria--8:gtdb_family_counter=f__Chroococcidiopsidaceae--2||f__Elainellaceae--1||f__Nostocaceae--5:gtdb_genus_counter=g__Aulosira--1||g__Brasilonema--1||g__Chroococcidiopsis--2||g__Fischerella--1||g__JAAUSF01--1||g__Mastigocladopsis--1||g__Tolypothrix_A--1:gtdb_order_counter=o__Cyanobacteriales--7||o__Elainellales--1:gtdb_phylum_counter=p__Cyanobacteria--8:gtdb_species_counter=s__Aulosira sp014697075--1||s__Brasilonema sp012031965--1||s__Chroococcidiopsis millei--1||s__Chroococcidiopsis thermalis--1||s__Fischerella sp000517105--1||s__JAAUSF01 sp012033255--1||s__Mastigocladopsis repens--1||s__Tolypothrix_A hofmannii--1:heptad_counter=MCP-40H--3||MCP-44H--5:lbd_counter=:lca=d__Bacteria:lca_tree=c__Cyanobacteriia:name=N116188:ref_name_counter=],(((GB_GCA_012034765.1_protein.faa_JAAUOU010000029.1_8@PF00015_full_PFAM.761.935:5e-09[&&NHX:Type=GTDB:gtdb_class=c__Cyanobacteriia:gtdb_domain=d__Bacteria:gtdb_family=f__Xenococcaceae:gtdb_genus=g__Pleurocapsa:gtdb_order=o__Cyanobacteriales:gtdb_phylum=p__Cyanobacteria:gtdb_species=s__Pleurocapsa sp012034765:heptad=MCP-44H:species=d__Bacteria_p__Cyanobacteria_c__Cyanobacteriia_o__Cyanobacteriales_f__Xenococcaceae_g__Pleurocapsa_s__Pleurocapsa sp012034765],RS_GCF_003003995.1_protein.faa_NZ_PVWF01000099.1_10@PF00015_full_PFAM.766.938:0.0227584[&&NHX:Type=GTDB:gtdb_class=c__Cyanobacteriia:gtdb_domain=d__Bacteria:gtdb_family=f__Xenococcaceae:gtdb_genus=g__Pleurocapsa:gtdb_order=o__Cyanobacteriales:gtdb_phylum=p__Cyanobacteria:gtdb_species=s__Pleurocapsa sp003003995:heptad=MCP-44H:species=d__Bacteria_p__Cyanobacteria_c__Cyanobacteriia_o__Cyanobacteriales_f__Xenococcaceae_g__Pleurocapsa_s__Pleurocapsa sp003003995])0.996:0.142485[&&NHX:Sample_counter=:Type_counter=GTDB--2:capture_class_counter=:capture_domain_counter=:capture_family_counter=:capture_genus_counter=:capture_order_counter=:capture_phylum_counter=:capture_species_counter=:evoltype=D:gtdb_class_counter=c__Cyanobacteriia--2:gtdb_domain_counter=d__Bacteria--2:gtdb_family_counter=f__Xenococcaceae--2:gtdb_genus_counter=g__Pleurocapsa--2:gtdb_order_counter=o__Cyanobacteriales--2:gtdb_phylum_counter=p__Cyanobacteria--2:gtdb_species_counter=s__Pleurocapsa sp003003995--1||s__Pleurocapsa sp012034765--1:heptad_counter=MCP-44H--2:lbd_counter=:lca=d__Bacteria:lca_tree=g__Pleurocapsa:name=N116191:ref_name_counter=],(RS_GCF_900659865.1_protein.faa_NZ_LR213768.1_23@PF00015_full_PFAM.745.921:0.0932523,(RS_GCF_000332195.1_protein.faa_NZ_KB235919.1_37@PF00015_full_PFAM.461.635:0[&&NHX:Type=GTDB:gtdb_class=c__Cyanobacteriia:gtdb_domain=d__Bacteria:gtdb_family=f__Xenococcaceae:gtdb_genus=g__Pleurocapsa:gtdb_order=o__Cyanobacteriales:gtdb_phylum=p__Cyanobacteria:gtdb_species=s__Pleurocapsa sp000332195:heptad=MCP-40H:species=d__Bacteria_p__Cyanobacteria_c__Cyanobacteriia_o__Cyanobacteriales_f__Xenococcaceae_g__Pleurocapsa_s__Pleurocapsa sp000332195],RS_GCF_000332195.1_protein.faa_NZ_KB235924.1_59@PF00015_full_PFAM.743.917:0[&&NHX:Type=GTDB:gtdb_class=c__Cyanobacteriia:gtdb_domain=d__Bacteria:gtdb_family=f__Xenococcaceae:gtdb_genus=g__Pleurocapsa:gtdb_order=o__Cyanobacteriales:gtdb_phylum=p__Cyanobacteria:gtdb_species=s__Pleurocapsa sp000332195:heptad=MCP-40H:species=d__Bacteria_p__Cyanobacteria_c__Cyanobacteriia_o__Cyanobacteriales_f__Xenococcaceae_g__Pleurocapsa_s__Pleurocapsa sp000332195]):0.0930184[&&NHX:Sample_counter=:Type_counter=GTDB--2:capture_class_counter=:capture_domain_counter=:capture_family_counter=:capture_genus_counter=:capture_order_counter=:capture_phylum_counter=:capture_species_counter=:evoltype=D:gtdb_class_counter=c__Cyanobacteriia--2:gtdb_domain_counter=d__Bacteria--2:gtdb_family_counter=f__Xenococcaceae--2:gtdb_genus_counter=g__Pleurocapsa--2:gtdb_order_counter=o__Cyanobacteriales--2:gtdb_phylum_counter=p__Cyanobacteria--2:gtdb_species_counter=s__Pleurocapsa sp000332195--2:heptad_counter=MCP-40H--2:lbd_counter=:lca=d__Bacteria:lca_tree=s__Pleurocapsa sp000332195:name=N116195:ref_name_counter=])0.985:0.105368[&&NHX:Sample_counter=:Type_counter=GTDB--2:capture_class_counter=:capture_domain_counter=:capture_family_counter=:capture_genus_counter=:capture_order_counter=:capture_phylum_counter=:capture_species_counter=:gtdb_class_counter=c__Cyanobacteriia--2:gtdb_domain_counter=d__Bacteria--2:gtdb_family_counter=f__Xenococcaceae--2:gtdb_genus_counter=g__Pleurocapsa--2:gtdb_order_counter=o__Cyanobacteriales--2:gtdb_phylum_counter=p__Cyanobacteria--2:gtdb_species_counter=s__Pleurocapsa sp000332195--2:heptad_counter=MCP-40H--2:lbd_counter=:lca_tree=s__Pleurocapsa sp000332195:name=N116196:ref_name_counter=])0.995:0.128265[&&NHX:Sample_counter=:Type_counter=GTDB--4:capture_class_counter=:capture_domain_counter=:capture_family_counter=:capture_genus_counter=:capture_order_counter=:capture_phylum_counter=:capture_species_counter=:gtdb_class_counter=c__Cyanobacteriia--4:gtdb_domain_counter=d__Bacteria--4:gtdb_family_counter=f__Xenococcaceae--4:gtdb_genus_counter=g__Pleurocapsa--4:gtdb_order_counter=o__Cyanobacteriales--4:gtdb_phylum_counter=p__Cyanobacteria--4:gtdb_species_counter=s__Pleurocapsa sp000332195--2||s__Pleurocapsa sp003003995--1||s__Pleurocapsa sp012034765--1:heptad_counter=MCP-40H--2||MCP-44H--2:lbd_counter=:lca_tree=g__Pleurocapsa:name=N116197:ref_name_counter=],GB_GCA_012031035.1_protein.faa_JAAUUT010000043.1_7@PF00015_full_PFAM.519.707:0.271554[&&NHX:Type=GTDB:gtdb_class=c__Cyanobacteriia:gtdb_domain=d__Bacteria:gtdb_family=f__Microcystaceae:gtdb_genus=g__Hydrococcus:gtdb_order=o__Cyanobacteriales:gtdb_phylum=p__Cyanobacteria:gtdb_species=s__Hydrococcus sp012031035:heptad=MCP-44H:species=d__Bacteria_p__Cyanobacteria_c__Cyanobacteriia_o__Cyanobacteriales_f__Microcystaceae_g__Hydrococcus_s__Hydrococcus sp012031035])0.437:0.0350319[&&NHX:Sample_counter=:Type_counter=GTDB--5:capture_class_counter=:capture_domain_counter=:capture_family_counter=:capture_genus_counter=:capture_order_counter=:capture_phylum_counter=:capture_species_counter=:gtdb_class_counter=c__Cyanobacteriia--5:gtdb_domain_counter=d__Bacteria--5:gtdb_family_counter=f__Microcystaceae--1||f__Xenococcaceae--4:gtdb_genus_counter=g__Hydrococcus--1||g__Pleurocapsa--4:gtdb_order_counter=o__Cyanobacteriales--5:gtdb_phylum_counter=p__Cyanobacteria--5:gtdb_species_counter=s__Hydrococcus sp012031035--1||s__Pleurocapsa sp000332195--2||s__Pleurocapsa sp003003995--1||s__Pleurocapsa sp012034765--1:heptad_counter=MCP-40H--2||MCP-44H--3:lbd_counter=:lca_tree=o__Cyanobacteriales:name=N116199:ref_name_counter=])0.941:0.0451944[&&NHX:Sample_counter=:Type_counter=GTDB--13:capture_class_counter=:capture_domain_counter=:capture_family_counter=:capture_genus_counter=:capture_order_counter=:capture_phylum_counter=:capture_species_counter=:evoltype=D:gtdb_class_counter=c__Cyanobacteriia--13:gtdb_domain_counter=d__Bacteria--13:gtdb_family_counter=f__Chroococcidiopsidaceae--2||f__Elainellaceae--1||f__Microcystaceae--1||f__Nostocaceae--5||f__Xenococcaceae--4:gtdb_genus_counter=g__Aulosira--1||g__Brasilonema--1||g__Chroococcidiopsis--2||g__Fischerella--1||g__Hydrococcus--1||g__JAAUSF01--1||g__Mastigocladopsis--1||g__Pleurocapsa--4||g__Tolypothrix_A--1:gtdb_order_counter=o__Cyanobacteriales--12||o__Elainellales--1:gtdb_phylum_counter=p__Cyanobacteria--13:gtdb_species_counter=s__Aulosira sp014697075--1||s__Brasilonema sp012031965--1||s__Chroococcidiopsis millei--1||s__Chroococcidiopsis thermalis--1||s__Fischerella sp000517105--1||s__Hydrococcus sp012031035--1||s__JAAUSF01 sp012033255--1||s__Mastigocladopsis repens--1||s__Pleurocapsa sp000332195--2||s__Pleurocapsa sp003003995--1||s__Pleurocapsa sp012034765--1||s__Tolypothrix_A hofmannii--1:heptad_counter=MCP-40H--5||MCP-44H--8:lbd_counter=:lca=d__Bacteria:lca_tree=o__Cyanobacteriales:name=N116200:ref_name_counter=])0.732:0.0050173[&&NHX:Sample_counter=rhizpot1--1||rhiztom1--2||rhiztom2--10||rhiztom3--5:Type_counter=GTDB--130||capture--18:besthit_avg=88.92857142857144:besthit_max=99.1:besthit_min=70.5:besthit_std=7.774359095170439:besthit_sum=1245.0000000000002:bitscore_avg=191.35714285714286:bitscore_max=235.0:bitscore_min=125.0:bitscore_std=34.21787014649856:bitscore_sum=2679.0:capture_class_counter=c__Bacilli--2||c__Brachyspirae--4||c__Clostridia--1||c__Cyanobacteriia--2||c__Halobacteria--2||c__Myxococcia--7:capture_domain_counter=d__Archaea--2||d__Bacteria--16:capture_family_counter=f__40CM-4-68-19--7||f__Amphibacillaceae--1||f__Brachyspiraceae--4||f__Chroococcidiopsidaceae--2||f__Domibacillaceae--1||f__Eubacteriaceae--1||f__Haloferacaceae--2:capture_genus_counter=g__40CM-4-68-19--7||g__Acetobacterium--1||g__Brachyspira--4||g__Chroogloeocystis--2||g__FJAT-46582--1||g__Haloplanus--2||g__Terribacillus--1:capture_order_counter=o__Bacillales_B--1||o__Bacillales_D--1||o__Brachyspirales--4||o__Cyanobacteriales--2||o__Eubacteriales--1||o__Halobacteriales--2||o__Myxococcales--7:capture_phylum_counter=p__Cyanobacteria--2||p__Firmicutes--2||p__Firmicutes_A--1||p__Halobacteriota--2||p__Myxococcota--7||p__Spirochaetota--4:capture_species_counter=s__40CM-4-68-19 sp005879535--7||s__Acetobacterium bakii--1||s__Brachyspira sp002379365--4||s__Chroogloeocystis siderophila--2||s__FJAT-46582 sp002797355--1||s__Haloplanus rubicundus--2||s__Terribacillus saccharophilus_A--1:evalue_avg=2.792857142857163e-38:evalue_max=3.91e-37:evalue_min=1.04e-79:evalue_std=1.044991455877579e-37:evalue_sum=3.910000000000028e-37:gapopen_avg=0.14285714285714285:gapopen_max=1.0:gapopen_min=0.0:gapopen_std=0.3631365196012815:gapopen_sum=2.0:gtdb_class_counter=c__Cyanobacteriia--130:gtdb_domain_counter=d__Bacteria--130:gtdb_family_counter=f__Chamaesiphonaceae--3||f__Chroococcidiopsidaceae--32||f__Coleofasciculaceae--27||f__Cyanobacteriaceae--1||f__Elainellaceae--26||f__FACHB-261--1||f__FACHB-T130--3||f__Leptolyngbyaceae--5||f__Microcystaceae--1||f__Nostocaceae--9||f__Phormidesmiaceae--18||f__Xenococcaceae--4:gtdb_genus_counter=g__Aliterella--8||g__Aulosira--1||g__Brasilonema--1||g__CCP2--1||g__Chamaesiphon--2||g__Chroococcidiopsis--6||g__Chroogloeocystis--6||g__Coleofasciculus--2||g__Crinalium--1||g__Elainella--3||g__FACHB-261--1||g__FACHB-40--1||g__FACHB-886--3||g__FACHB-SPT15--1||g__FACHB-T130--2||g__Fischerella--4||g__Gloeocapsopsis--6||g__Hydrococcus--1||g__JAAUOQ01--5||g__JAAUPO01--1||g__JAAUSF01--3||g__JAAUSG01--1||g__JAAUTJ01--2||g__JAAUTN01--4||g__JACVSF01--2||g__JACYLU01--1||g__JAFAVL01--6||g__JSC-12--2||g__LEGE-07092--2||g__Leptolyngbya_A--2||g__Leptothoe--5||g__Mastigocladopsis--1||g__Nodosilinea--11||g__Oculatella--2||g__PCC7113--6||g__Pleurocapsa--4||g__SIO2C1--8||g__SIO3C6--8||g__Stenomitos--2||g__Stigonema--1||g__Tolypothrix_A--1:gtdb_order_counter=o__Cyanobacteriales--80||o__Elainellales--26||o__FACHB-261--1||o__Leptolyngbyales--5||o__Phormidesmiales--18:gtdb_phylum_counter=p__Cyanobacteria--130:gtdb_species_counter=s__Aliterella atlantica--2||s__Aliterella sp000332075--2||s__Aliterella sp003003885--2||s__Aliterella sp013698215--2||s__Aulosira sp014697075--1||s__Brasilonema sp012031965--1||s__CCP2 sp003003615--1||s__Chamaesiphon minutus--1||s__Chamaesiphon polymorphus--1||s__Chroococcidiopsis millei--3||s__Chroococcidiopsis thermalis--3||s__Chroogloeocystis siderophila--2||s__Chroogloeocystis sp000317555--2||s__Chroogloeocystis sp002939305--2||s__Coleofasciculus chthonoplastes--2||s__Crinalium epipsammum--1||s__Elainella saxicola--1||s__Elainella sp000733415--1||s__Elainella sp012033495--1||s__FACHB-261 sp014696065--1||s__FACHB-40 sp014695915--1||s__FACHB-886 sp014764505--3||s__FACHB-SPT15 sp014849525--1||s__FACHB-T130 sp014695375--1||s__FACHB-T130 sp014698845--1||s__Fischerella muscicola--1||s__Fischerella muscicola_A--1||s__Fischerella sp000517105--1||s__Fischerella sp002368315--1||s__Gloeocapsopsis crepidinum--2||s__Gloeocapsopsis dulcis--2||s__Gloeocapsopsis sp002749975--2||s__Hydrococcus sp012031035--1||s__JAAUOQ01 sp012034795--3||s__JAAUOQ01 sp016208305--2||s__JAAUPO01 sp012033095--1||s__JAAUSF01 sp012033255--3||s__JAAUSG01 sp012034055--1||s__JAAUTJ01 sp012031475--1||s__JAAUTJ01 sp014696105--1||s__JAAUTN01 sp012031415--2||s__JAAUTN01 sp012033355--1||s__JAAUTN01 sp014695345--1||s__JACVSF01 sp014534085--1||s__JACVSF01 sp014534385--1||s__JACYLU01 sp015272325--1||s__JAFAVL01 sp019242465--3||s__JAFAVL01 sp019244235--3||s__JSC-12 sp000309945--2||s__LEGE-07092 sp015207375--2||s__Leptolyngbya_A ohadii--1||s__Leptolyngbya_A sp014695325--1||s__Leptothoe ectocarpi--1||s__Leptothoe sp000316115--1||s__Leptothoe sp000482245--1||s__Leptothoe sp011009555--1||s__Leptothoe spongobia--1||s__Mastigocladopsis repens--1||s__Nodosilinea nodulosa--1||s__Nodosilinea sp003017855--1||s__Nodosilinea sp003022385--1||s__Nodosilinea sp003564835--1||s__Nodosilinea sp007135385--1||s__Nodosilinea sp007694115--1||s__Nodosilinea sp014695395--1||s__Nodosilinea sp014696135--1||s__Nodosilinea sp015207265--1||s__Nodosilinea sp015207395--1||s__Nodosilinea sp015207525--1||s__Oculatella sp015207605--2||s__PCC7113 sp000317515--3||s__PCC7113 sp014695895--3||s__Pleurocapsa sp000332195--2||s__Pleurocapsa sp003003995--1||s__Pleurocapsa sp012034765--1||s__SIO2C1 sp010672925--4||s__SIO2C1 sp010692635--4||s__SIO3C6 sp010692425--4||s__SIO3C6 sp010692645--4||s__Stenomitos frigidus--1||s__Stenomitos sp014695975--1||s__Stigonema sp903903925--1||s__Tolypothrix_A hofmannii--1:heptad_counter=MCP-40H--114||MCP-44H--33||MCP-52H--1:lbd_counter=:lca_tree=c__Cyanobacteriia:length_avg=131.07142857142858:length_max=156.0:length_min=105.0:length_std=17.00436272397033:length_sum=1835.0:mismatch_avg=14.071428571428571:mismatch_max=30.0:mismatch_min=1.0:mismatch_std=8.765880408758685:mismatch_sum=197.0:name=N116201:qcovhsp_avg=99.32142857142857:qcovhsp_max=100.0:qcovhsp_min=97.0:qcovhsp_std=1.110217283950498:qcovhsp_sum=1390.5:qend_avg=131.28571428571428:qend_max=156.0:qend_min=105.0:qend_std=16.872501850090835:qend_sum=1838.0:qstart_avg=1.2857142857142858:qstart_max=2.0:qstart_min=1.0:qstart_std=0.46880723093849547:qstart_sum=18.0:ref_name_counter=RS_GCF_000021805.1_protein.faa_NC_011726.1_3323@PF00015_full_PFAM.938.1145--1||RS_GCF_000317555.1_protein.faa_NC_019745.1_1444@PF00015_full_PFAM.738.922--3||RS_GCF_001904655.1_protein.faa_NZ_MRCC01000002.1_185@PF00015_full_PFAM.736.922--1||RS_GCF_015207525.1_protein.faa_NZ_JADEWR010000018.1_142@PF00015_full_PFAM.769.967--9:scovhsp_avg=67.40714285714286:scovhsp_max=84.8:scovhsp_min=50.7:scovhsp_std=9.36519450582144:scovhsp_sum=943.6999999999999:send_avg=157.57142857142858:send_max=176.0:send_min=105.0:send_std=22.75188677117464:send_sum=2206.0:sstart_avg=27.571428571428573:sstart_max=64.0:sstart_min=1.0:sstart_std=19.089724524402715:sstart_sum=386.0],((RS_GCF_000332315.1_protein.faa_NZ_KB235944.1_11@PF00015_full_PFAM.826.1009:0.129815[&&NHX:Type=GTDB:gtdb_class=c__Cyanobacteriia:gtdb_domain=d__Bacteria:gtdb_family=f__Prochlorotrichaceae:gtdb_genus=g__Prochlorothrix:gtdb_order=o__PCC-9006:gtdb_phylum=p__Cyanobacteria:gtdb_species=s__Prochlorothrix hollandica:heptad=MCP-40H:species=d__Bacteria_p__Cyanobacteria_c__Cyanobacteriia_o__PCC-9006_f__Prochlorotrichaceae_g__Prochlorothrix_s__Prochlorothrix hollandica],(GB_GCA_000733415.1_protein.faa_KL662191.1_5154@PF00015_full_PFAM.773.945:0.0763868[&&NHX:Type=GTDB:gtdb_class=c__Cyanobacteriia:gtdb_domain=d__Bacteria:gtdb_family=f__Elainellaceae:gtdb_genus=g__Elainella:gtdb_order=o__Elainellales:gtdb_phylum=p__Cyanobacteria:gtdb_species=s__Elainella sp000733415:heptad=MCP-40H:species=d__Bacteria_p__Cyanobacteria_c__Cyanobacteriia_o__Elainellales_f__Elainellaceae_g__Elainella_s__Elainella sp000733415],GB_GCA_002796835.1_protein.faa_LUGL01000049.1_44@PF00015_full_PFAM.784.962:0.0390733[&&NHX:Type=GTDB:gtdb_class=c__Cyanobacteriia:gtdb_domain=d__Bacteria:gtdb_family=f__Elainellaceae:gtdb_genus=g__Elainella:gtdb_order=o__Elainellales:gtdb_phylum=p__Cyanobacteria:gtdb_species=s__Elainella saxicola:heptad=MCP-40H:species=d__Bacteria_p__Cyanobacteria_c__Cyanobacteriia_o__Elainellales_f__Elainellaceae_g__Elainella_s__Elainella saxicola])0.912:0.0342997[&&NHX:Sample_counter=:Type_counter=GTDB--2:capture_class_counter=:capture_domain_counter=:capture_family_counter=:capture_genus_counter=:capture_order_counter=:capture_phylum_counter=:capture_species_counter=:evoltype=D:gtdb_class_counter=c__Cyanobacteriia--2:gtdb_domain_counter=d__Bacteria--2:gtdb_family_counter=f__Elainellaceae--2:gtdb_genus_counter=g__Elainella--2:gtdb_order_counter=o__Elainellales--2:gtdb_phylum_counter=p__Cyanobacteria--2:gtdb_species_counter=s__Elainella saxicola--1||s__Elainella sp000733415--1:heptad_counter=MCP-40H--2:lbd_counter=:lca=d__Bacteria:lca_tree=g__Elainella:name=N116205:ref_name_counter=])0.666:0.0236513[&&NHX:Sample_counter=:Type_counter=GTDB--3:capture_class_counter=:capture_domain_counter=:capture_family_counter=:capture_genus_counter=:capture_order_counter=:capture_phylum_counter=:capture_species_counter=:evoltype=D:gtdb_class_counter=c__Cyanobacteriia--3:gtdb_domain_counter=d__Bacteria--3:gtdb_family_counter=f__Elainellaceae--2||f__Prochlorotrichaceae--1:gtdb_genus_counter=g__Elainella--2||g__Prochlorothrix--1:gtdb_order_counter=o__Elainellales--2||o__PCC-9006--1:gtdb_phylum_counter=p__Cyanobacteria--3:gtdb_species_counter=s__Elainella saxicola--1||s__Elainella sp000733415--1||s__Prochlorothrix hollandica--1:heptad_counter=MCP-40H--3:lbd_counter=:lca=d__Bacteria:lca_tree=c__Cyanobacteriia:name=N116206:ref_name_counter=],(((((RS_GCF_000211815.1_protein.faa_NZ_GL890934.1_34@PF00015_full_PFAM.807.974:0.00461958[&&NHX:Type=GTDB:gtdb_class=c__Cyanobacteriia:gtdb_domain=d__Bacteria:gtdb_family=f__Coleofasciculaceae:gtdb_genus=g__Moorea:gtdb_order=o__Cyanobacteriales:gtdb_phylum=p__Cyanobacteria:gtdb_species=s__Moorea producens:heptad=MCP-40H:species=d__Bacteria_p__Cyanobacteria_c__Cyanobacteriia_o__Cyanobacteriales_f__Coleofasciculaceae_g__Moorea_s__Moorea producens],(GB_GCA_010671925.1_protein.faa_JAAHIH010000006.1_156@PF00015_full_PFAM.826.996:0.00960304[&&NHX:Type=GTDB:gtdb_class=c__Cyanobacteriia:gtdb_domain=d__Bacteria:gtdb_family=f__Coleofasciculaceae:gtdb_genus=g__Moorea:gtdb_order=o__Cyanobacteriales:gtdb_phylum=p__Cyanobacteria:gtdb_species=s__Moorea sp010671925:heptad=MCP-40H:species=d__Bacteria_p__Cyanobacteria_c__Cyanobacteriia_o__Cyanobacteriales_f__Coleofasciculaceae_g__Moorea_s__Moorea sp010671925],(RS_GCF_001942495.1_protein.faa_NZ_MKZS01000001.1_3202@PF00015_full_PFAM.825.992:0.00458465[&&NHX:Type=GTDB:gtdb_class=c__Cyanobacteriia:gtdb_domain=d__Bacteria:gtdb_family=f__Coleofasciculaceae:gtdb_genus=g__Moorea:gtdb_order=o__Cyanobacteriales:gtdb_phylum=p__Cyanobacteria:gtdb_species=s__Moorea bouillonii:heptad=MCP-40H:species=d__Bacteria_p__Cyanobacteria_c__Cyanobacteriia_o__Cyanobacteriales_f__Coleofasciculaceae_g__Moorea_s__Moorea bouillonii],GB_GCA_011524395.1_protein.faa_WTKN01000161.1_4@PF00015_full_PFAM.826.993:5e-09[&&NHX:Type=GTDB:gtdb_class=c__Cyanobacteriia:gtdb_domain=d__Bacteria:gtdb_family=f__Coleofasciculaceae:gtdb_genus=g__Moorea:gtdb_order=o__Cyanobacteriales:gtdb_phylum=p__Cyanobacteria:gtdb_species=s__Moorea sp011524395:heptad=MCP-40H:species=d__Bacteria_p__Cyanobacteria_c__Cyanobacteriia_o__Cyanobacteriales_f__Coleofasciculaceae_g__Moorea_s__Moorea sp011524395])0.917:0.00458933[&&NHX:Sample_counter=:Type_counter=GTDB--2:capture_class_counter=:capture_domain_counter=:capture_family_counter=:capture_genus_counter=:capture_order_counter=:capture_phylum_counter=:capture_species_counter=:evoltype=D:gtdb_class_counter=c__Cyanobacteriia--2:gtdb_domain_counter=d__Bacteria--2:gtdb_family_counter=f__Coleofasciculaceae--2:gtdb_genus_counter=g__Moorea--2:gtdb_order_counter=o__Cyanobacteriales--2:gtdb_phylum_counter=p__Cyanobacteria--2:gtdb_species_counter=s__Moorea bouillonii--1||s__Moorea sp011524395--1:heptad_counter=MCP-40H--2:lbd_counter=:lca=d__Bacteria:lca_tree=g__Moorea:name=N116211:ref_name_counter=])0:5e-09[&&NHX:Sample_counter=:Type_counter=GTDB--3:capture_class_counter=:capture_domain_counter=:capture_family_counter=:capture_genus_counter=:capture_order_counter=:capture_phylum_counter=:capture_species_counter=:evoltype=D:gtdb_class_counter=c__Cyanobacteriia--3:gtdb_domain_counter=d__Bacteria--3:gtdb_family_counter=f__Coleofasciculaceae--3:gtdb_genus_counter=g__Moorea--3:gtdb_order_counter=o__Cyanobacteriales--3:gtdb_phylum_counter=p__Cyanobacteria--3:gtdb_species_counter=s__Moorea bouillonii--1||s__Moorea sp010671925--1||s__Moorea sp011524395--1:heptad_counter=MCP-40H--3:lbd_counter=:lca=d__Bacteria:lca_tree=g__Moorea:name=N116212:ref_name_counter=])0:5e-09[&&NHX:Sample_counter=:Type_counter=GTDB--4:capture_class_counter=:capture_domain_counter=:capture_family_counter=:capture_genus_counter=:capture_order_counter=:capture_phylum_counter=:capture_species_counter=:evoltype=D:gtdb_class_counter=c__Cyanobacteriia--4:gtdb_domain_counter=d__Bacteria--4:gtdb_family_counter=f__Coleofasciculaceae--4:gtdb_genus_counter=g__Moorea--4:gtdb_order_counter=o__Cyanobacteriales--4:gtdb_phylum_counter=p__Cyanobacteria--4:gtdb_species_counter=s__Moorea bouillonii--1||s__Moorea producens--1||s__Moorea sp010671925--1||s__Moorea sp011524395--1:heptad_counter=MCP-40H--4:lbd_counter=:lca=d__Bacteria:lca_tree=g__Moorea:name=N116213:ref_name_counter=],GB_GCA_010692325.1_protein.faa_JAAHHW010000083.1_4@PF00015_full_PFAM.732.899:0.00458324[&&NHX:Type=GTDB:gtdb_class=c__Cyanobacteriia:gtdb_domain=d__Bacteria:gtdb_family=f__Coleofasciculaceae:gtdb_genus=g__Moorea:gtdb_order=o__Cyanobacteriales:gtdb_phylum=p__Cyanobacteria:gtdb_species=s__Moorea sp010692325:heptad=MCP-40H:species=d__Bacteria_p__Cyanobacteria_c__Cyanobacteriia_o__Cyanobacteriales_f__Coleofasciculaceae_g__Moorea_s__Moorea sp010692325])0.843:0.00472744[&&NHX:Sample_counter=:Type_counter=GTDB--5:capture_class_counter=:capture_domain_counter=:capture_family_counter=:capture_genus_counter=:capture_order_counter=:capture_phylum_counter=:capture_species_counter=:evoltype=D:gtdb_class_counter=c__Cyanobacteriia--5:gtdb_domain_counter=d__Bacteria--5:gtdb_family_counter=f__Coleofasciculaceae--5:gtdb_genus_counter=g__Moorea--5:gtdb_order_counter=o__Cyanobacteriales--5:gtdb_phylum_counter=p__Cyanobacteria--5:gtdb_species_counter=s__Moorea bouillonii--1||s__Moorea producens--1||s__Moorea sp010671925--1||s__Moorea sp010692325--1||s__Moorea sp011524395--1:heptad_counter=MCP-40H--5:lbd_counter=:lca=d__Bacteria:lca_tree=g__Moorea:name=N116215:ref_name_counter=],GB_GCA_010692395.1_protein.faa_JAAHHS010000048.1_27@PF00015_full_PFAM.823.990:0.00460576[&&NHX:Type=GTDB:gtdb_class=c__Cyanobacteriia:gtdb_domain=d__Bacteria:gtdb_family=f__Coleofasciculaceae:gtdb_genus=g__Moorea:gtdb_order=o__Cyanobacteriales:gtdb_phylum=p__Cyanobacteria:gtdb_species=s__Moorea sp010692395:heptad=MCP-40H:species=d__Bacteria_p__Cyanobacteria_c__Cyanobacteriia_o__Cyanobacteriales_f__Coleofasciculaceae_g__Moorea_s__Moorea sp010692395])0:5e-09[&&NHX:Sample_counter=:Type_counter=GTDB--6:capture_class_counter=:capture_domain_counter=:capture_family_counter=:capture_genus_counter=:capture_order_counter=:capture_phylum_counter=:capture_species_counter=:evoltype=D:gtdb_class_counter=c__Cyanobacteriia--6:gtdb_domain_counter=d__Bacteria--6:gtdb_family_counter=f__Coleofasciculaceae--6:gtdb_genus_counter=g__Moorea--6:gtdb_order_counter=o__Cyanobacteriales--6:gtdb_phylum_counter=p__Cyanobacteria--6:gtdb_species_counter=s__Moorea bouillonii--1||s__Moorea producens--1||s__Moorea sp010671925--1||s__Moorea sp010692325--1||s__Moorea sp010692395--1||s__Moorea sp011524395--1:heptad_counter=MCP-40H--6:lbd_counter=:lca=d__Bacteria:lca_tree=g__Moorea:name=N116217:ref_name_counter=],RS_GCF_001767235.1_protein.faa_NZ_CP017599.1_3479@PF00015_full_PFAM.822.991:0.00457204[&&NHX:Type=GTDB:gtdb_class=c__Cyanobacteriia:gtdb_domain=d__Bacteria:gtdb_family=f__Coleofasciculaceae:gtdb_genus=g__Moorea:gtdb_order=o__Cyanobacteriales:gtdb_phylum=p__Cyanobacteria:gtdb_species=s__Moorea producens_A:heptad=MCP-40H:species=d__Bacteria_p__Cyanobacteria_c__Cyanobacteriia_o__Cyanobacteriales_f__Coleofasciculaceae_g__Moorea_s__Moorea producens_A])0.984:0.0656145[&&NHX:Sample_counter=:Type_counter=GTDB--7:capture_class_counter=:capture_domain_counter=:capture_family_counter=:capture_genus_counter=:capture_order_counter=:capture_phylum_counter=:capture_species_counter=:evoltype=D:gtdb_class_counter=c__Cyanobacteriia--7:gtdb_domain_counter=d__Bacteria--7:gtdb_family_counter=f__Coleofasciculaceae--7:gtdb_genus_counter=g__Moorea--7:gtdb_order_counter=o__Cyanobacteriales--7:gtdb_phylum_counter=p__Cyanobacteria--7:gtdb_species_counter=s__Moorea bouillonii--1||s__Moorea producens--1||s__Moorea producens_A--1||s__Moorea sp010671925--1||s__Moorea sp010692325--1||s__Moorea sp010692395--1||s__Moorea sp011524395--1:heptad_counter=MCP-40H--7:lbd_counter=:lca=d__Bacteria:lca_tree=g__Moorea:name=N116219:ref_name_counter=],((RS_GCF_000211815.1_protein.faa_NZ_GL890934.1_33@PF00015_full_PFAM.821.991:0.00890722[&&NHX:Type=GTDB:gtdb_class=c__Cyanobacteriia:gtdb_domain=d__Bacteria:gtdb_family=f__Coleofasciculaceae:gtdb_genus=g__Moorea:gtdb_order=o__Cyanobacteriales:gtdb_phylum=p__Cyanobacteria:gtdb_species=s__Moorea producens:heptad=MCP-40H:species=d__Bacteria_p__Cyanobacteria_c__Cyanobacteriia_o__Cyanobacteriales_f__Coleofasciculaceae_g__Moorea_s__Moorea producens],(GB_GCA_011524395.1_protein.faa_WTKN01000161.1_3@PF00015_full_PFAM.818.987:0.00905727[&&NHX:Type=GTDB:gtdb_class=c__Cyanobacteriia:gtdb_domain=d__Bacteria:gtdb_family=f__Coleofasciculaceae:gtdb_genus=g__Moorea:gtdb_order=o__Cyanobacteriales:gtdb_phylum=p__Cyanobacteria:gtdb_species=s__Moorea sp011524395:heptad=MCP-40H:species=d__Bacteria_p__Cyanobacteria_c__Cyanobacteriia_o__Cyanobacteriales_f__Coleofasciculaceae_g__Moorea_s__Moorea sp011524395],GB_GCA_010692395.1_protein.faa_JAAHHS010000259.1_1@PF00015_full_PFAM.435.606:5e-09[&&NHX:Type=GTDB:gtdb_class=c__Cyanobacteriia:gtdb_domain=d__Bacteria:gtdb_family=f__Coleofasciculaceae:gtdb_genus=g__Moorea:gtdb_order=o__Cyanobacteriales:gtdb_phylum=p__Cyanobacteria:gtdb_species=s__Moorea sp010692395:heptad=MCP-40H:species=d__Bacteria_p__Cyanobacteria_c__Cyanobacteriia_o__Cyanobacteriales_f__Coleofasciculaceae_g__Moorea_s__Moorea sp010692395])0:5e-09[&&NHX:Sample_counter=:Type_counter=GTDB--2:capture_class_counter=:capture_domain_counter=:capture_family_counter=:capture_genus_counter=:capture_order_counter=:capture_phylum_counter=:capture_species_counter=:evoltype=D:gtdb_class_counter=c__Cyanobacteriia--2:gtdb_domain_counter=d__Bacteria--2:gtdb_family_counter=f__Coleofasciculaceae--2:gtdb_genus_counter=g__Moorea--2:gtdb_order_counter=o__Cyanobacteriales--2:gtdb_phylum_counter=p__Cyanobacteria--2:gtdb_species_counter=s__Moorea sp010692395--1||s__Moorea sp011524395--1:heptad_counter=MCP-40H--2:lbd_counter=:lca=d__Bacteria:lca_tree=g__Moorea:name=N116223:ref_name_counter=])0.904:0.00883406[&&NHX:Sample_counter=:Type_counter=GTDB--3:capture_class_counter=:capture_domain_counter=:capture_family_counter=:capture_genus_counter=:capture_order_counter=:capture_phylum_counter=:capture_species_counter=:evoltype=D:gtdb_class_counter=c__Cyanobacteriia--3:gtdb_domain_counter=d__Bacteria--3:gtdb_family_counter=f__Coleofasciculaceae--3:gtdb_genus_counter=g__Moorea--3:gtdb_order_counter=o__Cyanobacteriales--3:gtdb_phylum_counter=p__Cyanobacteria--3:gtdb_species_counter=s__Moorea producens--1||s__Moorea sp010692395--1||s__Moorea sp011524395--1:heptad_counter=MCP-40H--3:lbd_counter=:lca=d__Bacteria:lca_tree=g__Moorea:name=N116224:ref_name_counter=],(((RS_GCF_001942495.1_protein.faa_NZ_MKZS01000001.1_3201@PF00015_full_PFAM.822.997:0[&&NHX:Type=GTDB:gtdb_class=c__Cyanobacteriia:gtdb_domain=d__Bacteria:gtdb_family=f__Coleofasciculaceae:gtdb_genus=g__Moorea:gtdb_order=o__Cyanobacteriales:gtdb_phylum=p__Cyanobacteria:gtdb_species=s__Moorea bouillonii:heptad=MCP-40H:species=d__Bacteria_p__Cyanobacteria_c__Cyanobacteriia_o__Cyanobacteriales_f__Coleofasciculaceae_g__Moorea_s__Moorea bouillonii],RS_GCF_001767235.1_protein.faa_NZ_CP017599.1_3478@PF00015_full_PFAM.822.997:0[&&NHX:Type=GTDB:gtdb_class=c__Cyanobacteriia:gtdb_domain=d__Bacteria:gtdb_family=f__Coleofasciculaceae:gtdb_genus=g__Moorea:gtdb_order=o__Cyanobacteriales:gtdb_phylum=p__Cyanobacteria:gtdb_species=s__Moorea producens_A:heptad=MCP-40H:species=d__Bacteria_p__Cyanobacteria_c__Cyanobacteriia_o__Cyanobacteriales_f__Coleofasciculaceae_g__Moorea_s__Moorea producens_A]):0.00438547[&&NHX:Sample_counter=:Type_counter=GTDB--2:capture_class_counter=:capture_domain_counter=:capture_family_counter=:capture_genus_counter=:capture_order_counter=:capture_phylum_counter=:capture_species_counter=:evoltype=D:gtdb_class_counter=c__Cyanobacteriia--2:gtdb_domain_counter=d__Bacteria--2:gtdb_family_counter=f__Coleofasciculaceae--2:gtdb_genus_counter=g__Moorea--2:gtdb_order_counter=o__Cyanobacteriales--2:gtdb_phylum_counter=p__Cyanobacteria--2:gtdb_species_counter=s__Moorea bouillonii--1||s__Moorea producens_A--1:heptad_counter=MCP-40H--2:lbd_counter=:lca=d__Bacteria:lca_tree=g__Moorea:name=N116227:ref_name_counter=],GB_GCA_010692325.1_protein.faa_JAAHHW010000083.1_3@PF00015_full_PFAM.822.992:0.0180048[&&NHX:Type=GTDB:gtdb_class=c__Cyanobacteriia:gtdb_domain=d__Bacteria:gtdb_family=f__Coleofasciculaceae:gtdb_genus=g__Moorea:gtdb_order=o__Cyanobacteriales:gtdb_phylum=p__Cyanobacteria:gtdb_species=s__Moorea sp010692325:heptad=MCP-40H:species=d__Bacteria_p__Cyanobacteria_c__Cyanobacteriia_o__Cyanobacteriales_f__Coleofasciculaceae_g__Moorea_s__Moorea sp010692325])0.745:0.00436118[&&NHX:Sample_counter=:Type_counter=GTDB--3:capture_class_counter=:capture_domain_counter=:capture_family_counter=:capture_genus_counter=:capture_order_counter=:capture_phylum_counter=:capture_species_counter=:evoltype=D:gtdb_class_counter=c__Cyanobacteriia--3:gtdb_domain_counter=d__Bacteria--3:gtdb_family_counter=f__Coleofasciculaceae--3:gtdb_genus_counter=g__Moorea--3:gtdb_order_counter=o__Cyanobacteriales--3:gtdb_phylum_counter=p__Cyanobacteria--3:gtdb_species_counter=s__Moorea bouillonii--1||s__Moorea producens_A--1||s__Moorea sp010692325--1:heptad_counter=MCP-40H--3:lbd_counter=:lca=d__Bacteria:lca_tree=g__Moorea:name=N116229:ref_name_counter=],GB_GCA_010671925.1_protein.faa_JAAHIH010000006.1_157@PF00015_full_PFAM.826.1001:0.00440071[&&NHX:Type=GTDB:gtdb_class=c__Cyanobacteriia:gtdb_domain=d__Bacteria:gtdb_family=f__Coleofasciculaceae:gtdb_genus=g__Moorea:gtdb_order=o__Cyanobacteriales:gtdb_phylum=p__Cyanobacteria:gtdb_species=s__Moorea sp010671925:heptad=MCP-40H:species=d__Bacteria_p__Cyanobacteria_c__Cyanobacteriia_o__Cyanobacteriales_f__Coleofasciculaceae_g__Moorea_s__Moorea sp010671925])0:5e-09[&&NHX:Sample_counter=:Type_counter=GTDB--4:capture_class_counter=:capture_domain_counter=:capture_family_counter=:capture_genus_counter=:capture_order_counter=:capture_phylum_counter=:capture_species_counter=:evoltype=D:gtdb_class_counter=c__Cyanobacteriia--4:gtdb_domain_counter=d__Bacteria--4:gtdb_family_counter=f__Coleofasciculaceae--4:gtdb_genus_counter=g__Moorea--4:gtdb_order_counter=o__Cyanobacteriales--4:gtdb_phylum_counter=p__Cyanobacteria--4:gtdb_species_counter=s__Moorea bouillonii--1||s__Moorea producens_A--1||s__Moorea sp010671925--1||s__Moorea sp010692325--1:heptad_counter=MCP-40H--4:lbd_counter=:lca=d__Bacteria:lca_tree=g__Moorea:name=N116231:ref_name_counter=])0.991:0.0622886[&&NHX:Sample_counter=:Type_counter=GTDB--7:capture_class_counter=:capture_domain_counter=:capture_family_counter=:capture_genus_counter=:capture_order_counter=:capture_phylum_counter=:capture_species_counter=:evoltype=D:gtdb_class_counter=c__Cyanobacteriia--7:gtdb_domain_counter=d__Bacteria--7:gtdb_family_counter=f__Coleofasciculaceae--7:gtdb_genus_counter=g__Moorea--7:gtdb_order_counter=o__Cyanobacteriales--7:gtdb_phylum_counter=p__Cyanobacteria--7:gtdb_species_counter=s__Moorea bouillonii--1||s__Moorea producens--1||s__Moorea producens_A--1||s__Moorea sp010671925--1||s__Moorea sp010692325--1||s__Moorea sp010692395--1||s__Moorea sp011524395--1:heptad_counter=MCP-40H--7:lbd_counter=:lca=d__Bacteria:lca_tree=g__Moorea:name=N116232:ref_name_counter=])0.987:0.0590178[&&NHX:Sample_counter=:Type_counter=GTDB--14:capture_class_counter=:capture_domain_counter=:capture_family_counter=:capture_genus_counter=:capture_order_counter=:capture_phylum_counter=:capture_species_counter=:evoltype=D:gtdb_class_counter=c__Cyanobacteriia--14:gtdb_domain_counter=d__Bacteria--14:gtdb_family_counter=f__Coleofasciculaceae--14:gtdb_genus_counter=g__Moorea--14:gtdb_order_counter=o__Cyanobacteriales--14:gtdb_phylum_counter=p__Cyanobacteria--14:gtdb_species_counter=s__Moorea bouillonii--2||s__Moorea producens--2||s__Moorea producens_A--2||s__Moorea sp010671925--2||s__Moorea sp010692325--2||s__Moorea sp010692395--2||s__Moorea sp011524395--2:heptad_counter=MCP-40H--14:lbd_counter=:lca=d__Bacteria:lca_tree=g__Moorea:name=N116233:ref_name_counter=])0.818:0.010672[&&NHX:Sample_counter=:Type_counter=GTDB--17:capture_class_counter=:capture_domain_counter=:capture_family_counter=:capture_genus_counter=:capture_order_counter=:capture_phylum_counter=:capture_species_counter=:evoltype=D:gtdb_class_counter=c__Cyanobacteriia--17:gtdb_domain_counter=d__Bacteria--17:gtdb_family_counter=f__Coleofasciculaceae--14||f__Elainellaceae--2||f__Prochlorotrichaceae--1:gtdb_genus_counter=g__Elainella--2||g__Moorea--14||g__Prochlorothrix--1:gtdb_order_counter=o__Cyanobacteriales--14||o__Elainellales--2||o__PCC-9006--1:gtdb_phylum_counter=p__Cyanobacteria--17:gtdb_species_counter=s__Elainella saxicola--1||s__Elainella sp000733415--1||s__Moorea bouillonii--2||s__Moorea producens--2||s__Moorea producens_A--2||s__Moorea sp010671925--2||s__Moorea sp010692325--2||s__Moorea sp010692395--2||s__Moorea sp011524395--2||s__Prochlorothrix hollandica--1:heptad_counter=MCP-40H--17:lbd_counter=:lca=d__Bacteria:lca_tree=c__Cyanobacteriia:name=N116234:ref_name_counter=])0.776:0.00546185[&&NHX:Sample_counter=rhizpot1--1||rhiztom1--2||rhiztom2--10||rhiztom3--5:Type_counter=GTDB--147||capture--18:besthit_avg=88.92857142857144:besthit_max=99.1:besthit_min=70.5:besthit_std=7.774359095170439:besthit_sum=1245.0000000000002:bitscore_avg=191.35714285714286:bitscore_max=235.0:bitscore_min=125.0:bitscore_std=34.21787014649856:bitscore_sum=2679.0:capture_class_counter=c__Bacilli--2||c__Brachyspirae--4||c__Clostridia--1||c__Cyanobacteriia--2||c__Halobacteria--2||c__Myxococcia--7:capture_domain_counter=d__Archaea--2||d__Bacteria--16:capture_family_counter=f__40CM-4-68-19--7||f__Amphibacillaceae--1||f__Brachyspiraceae--4||f__Chroococcidiopsidaceae--2||f__Domibacillaceae--1||f__Eubacteriaceae--1||f__Haloferacaceae--2:capture_genus_counter=g__40CM-4-68-19--7||g__Acetobacterium--1||g__Brachyspira--4||g__Chroogloeocystis--2||g__FJAT-46582--1||g__Haloplanus--2||g__Terribacillus--1:capture_order_counter=o__Bacillales_B--1||o__Bacillales_D--1||o__Brachyspirales--4||o__Cyanobacteriales--2||o__Eubacteriales--1||o__Halobacteriales--2||o__Myxococcales--7:capture_phylum_counter=p__Cyanobacteria--2||p__Firmicutes--2||p__Firmicutes_A--1||p__Halobacteriota--2||p__Myxococcota--7||p__Spirochaetota--4:capture_species_counter=s__40CM-4-68-19 sp005879535--7||s__Acetobacterium bakii--1||s__Brachyspira sp002379365--4||s__Chroogloeocystis siderophila--2||s__FJAT-46582 sp002797355--1||s__Haloplanus rubicundus--2||s__Terribacillus saccharophilus_A--1:evalue_avg=2.792857142857163e-38:evalue_max=3.91e-37:evalue_min=1.04e-79:evalue_std=1.044991455877579e-37:evalue_sum=3.910000000000028e-37:gapopen_avg=0.14285714285714285:gapopen_max=1.0:gapopen_min=0.0:gapopen_std=0.3631365196012815:gapopen_sum=2.0:gtdb_class_counter=c__Cyanobacteriia--147:gtdb_domain_counter=d__Bacteria--147:gtdb_family_counter=f__Chamaesiphonaceae--3||f__Chroococcidiopsidaceae--32||f__Coleofasciculaceae--41||f__Cyanobacteriaceae--1||f__Elainellaceae--28||f__FACHB-261--1||f__FACHB-T130--3||f__Leptolyngbyaceae--5||f__Microcystaceae--1||f__Nostocaceae--9||f__Phormidesmiaceae--18||f__Prochlorotrichaceae--1||f__Xenococcaceae--4:gtdb_genus_counter=g__Aliterella--8||g__Aulosira--1||g__Brasilonema--1||g__CCP2--1||g__Chamaesiphon--2||g__Chroococcidiopsis--6||g__Chroogloeocystis--6||g__Coleofasciculus--2||g__Crinalium--1||g__Elainella--5||g__FACHB-261--1||g__FACHB-40--1||g__FACHB-886--3||g__FACHB-SPT15--1||g__FACHB-T130--2||g__Fischerella--4||g__Gloeocapsopsis--6||g__Hydrococcus--1||g__JAAUOQ01--5||g__JAAUPO01--1||g__JAAUSF01--3||g__JAAUSG01--1||g__JAAUTJ01--2||g__JAAUTN01--4||g__JACVSF01--2||g__JACYLU01--1||g__JAFAVL01--6||g__JSC-12--2||g__LEGE-07092--2||g__Leptolyngbya_A--2||g__Leptothoe--5||g__Mastigocladopsis--1||g__Moorea--14||g__Nodosilinea--11||g__Oculatella--2||g__PCC7113--6||g__Pleurocapsa--4||g__Prochlorothrix--1||g__SIO2C1--8||g__SIO3C6--8||g__Stenomitos--2||g__Stigonema--1||g__Tolypothrix_A--1:gtdb_order_counter=o__Cyanobacteriales--94||o__Elainellales--28||o__FACHB-261--1||o__Leptolyngbyales--5||o__PCC-9006--1||o__Phormidesmiales--18:gtdb_phylum_counter=p__Cyanobacteria--147:gtdb_species_counter=s__Aliterella atlantica--2||s__Aliterella sp000332075--2||s__Aliterella sp003003885--2||s__Aliterella sp013698215--2||s__Aulosira sp014697075--1||s__Brasilonema sp012031965--1||s__CCP2 sp003003615--1||s__Chamaesiphon minutus--1||s__Chamaesiphon polymorphus--1||s__Chroococcidiopsis millei--3||s__Chroococcidiopsis thermalis--3||s__Chroogloeocystis siderophila--2||s__Chroogloeocystis sp000317555--2||s__Chroogloeocystis sp002939305--2||s__Coleofasciculus chthonoplastes--2||s__Crinalium epipsammum--1||s__Elainella saxicola--2||s__Elainella sp000733415--2||s__Elainella sp012033495--1||s__FACHB-261 sp014696065--1||s__FACHB-40 sp014695915--1||s__FACHB-886 sp014764505--3||s__FACHB-SPT15 sp014849525--1||s__FACHB-T130 sp014695375--1||s__FACHB-T130 sp014698845--1||s__Fischerella muscicola--1||s__Fischerella muscicola_A--1||s__Fischerella sp000517105--1||s__Fischerella sp002368315--1||s__Gloeocapsopsis crepidinum--2||s__Gloeocapsopsis dulcis--2||s__Gloeocapsopsis sp002749975--2||s__Hydrococcus sp012031035--1||s__JAAUOQ01 sp012034795--3||s__JAAUOQ01 sp016208305--2||s__JAAUPO01 sp012033095--1||s__JAAUSF01 sp012033255--3||s__JAAUSG01 sp012034055--1||s__JAAUTJ01 sp012031475--1||s__JAAUTJ01 sp014696105--1||s__JAAUTN01 sp012031415--2||s__JAAUTN01 sp012033355--1||s__JAAUTN01 sp014695345--1||s__JACVSF01 sp014534085--1||s__JACVSF01 sp014534385--1||s__JACYLU01 sp015272325--1||s__JAFAVL01 sp019242465--3||s__JAFAVL01 sp019244235--3||s__JSC-12 sp000309945--2||s__LEGE-07092 sp015207375--2||s__Leptolyngbya_A ohadii--1||s__Leptolyngbya_A sp014695325--1||s__Leptothoe ectocarpi--1||s__Leptothoe sp000316115--1||s__Leptothoe sp000482245--1||s__Leptothoe sp011009555--1||s__Leptothoe spongobia--1||s__Mastigocladopsis repens--1||s__Moorea bouillonii--2||s__Moorea producens--2||s__Moorea producens_A--2||s__Moorea sp010671925--2||s__Moorea sp010692325--2||s__Moorea sp010692395--2||s__Moorea sp011524395--2||s__Nodosilinea nodulosa--1||s__Nodosilinea sp003017855--1||s__Nodosilinea sp003022385--1||s__Nodosilinea sp003564835--1||s__Nodosilinea sp007135385--1||s__Nodosilinea sp007694115--1||s__Nodosilinea sp014695395--1||s__Nodosilinea sp014696135--1||s__Nodosilinea sp015207265--1||s__Nodosilinea sp015207395--1||s__Nodosilinea sp015207525--1||s__Oculatella sp015207605--2||s__PCC7113 sp000317515--3||s__PCC7113 sp014695895--3||s__Pleurocapsa sp000332195--2||s__Pleurocapsa sp003003995--1||s__Pleurocapsa sp012034765--1||s__Prochlorothrix hollandica--1||s__SIO2C1 sp010672925--4||s__SIO2C1 sp010692635--4||s__SIO3C6 sp010692425--4||s__SIO3C6 sp010692645--4||s__Stenomitos frigidus--1||s__Stenomitos sp014695975--1||s__Stigonema sp903903925--1||s__Tolypothrix_A hofmannii--1:heptad_counter=MCP-40H--131||MCP-44H--33||MCP-52H--1:lbd_counter=:lca_tree=c__Cyanobacteriia:length_avg=131.07142857142858:length_max=156.0:length_min=105.0:length_std=17.00436272397033:length_sum=1835.0:mismatch_avg=14.071428571428571:mismatch_max=30.0:mismatch_min=1.0:mismatch_std=8.765880408758685:mismatch_sum=197.0:name=N116235:qcovhsp_avg=99.32142857142857:qcovhsp_max=100.0:qcovhsp_min=97.0:qcovhsp_std=1.110217283950498:qcovhsp_sum=1390.5:qend_avg=131.28571428571428:qend_max=156.0:qend_min=105.0:qend_std=16.872501850090835:qend_sum=1838.0:qstart_avg=1.2857142857142858:qstart_max=2.0:qstart_min=1.0:qstart_std=0.46880723093849547:qstart_sum=18.0:ref_name_counter=RS_GCF_000021805.1_protein.faa_NC_011726.1_3323@PF00015_full_PFAM.938.1145--1||RS_GCF_000317555.1_protein.faa_NC_019745.1_1444@PF00015_full_PFAM.738.922--3||RS_GCF_001904655.1_protein.faa_NZ_MRCC01000002.1_185@PF00015_full_PFAM.736.922--1||RS_GCF_015207525.1_protein.faa_NZ_JADEWR010000018.1_142@PF00015_full_PFAM.769.967--9:scovhsp_avg=67.40714285714286:scovhsp_max=84.8:scovhsp_min=50.7:scovhsp_std=9.36519450582144:scovhsp_sum=943.6999999999999:send_avg=157.57142857142858:send_max=176.0:send_min=105.0:send_std=22.75188677117464:send_sum=2206.0:sstart_avg=27.571428571428573:sstart_max=64.0:sstart_min=1.0:sstart_std=19.089724524402715:sstart_sum=386.0])0.57:0.00221844[&&NHX:Sample_counter=rhizpot1--1||rhiztom1--3||rhiztom2--10||rhiztom3--5:Type_counter=GTDB--205||capture--19:besthit_avg=89.32666666666668:besthit_max=99.1:besthit_min=70.5:besthit_std=7.648572851628379:besthit_sum=1339.9000000000003:bitscore_avg=195.2:bitscore_max=249.0:bitscore_min=125.0:bitscore_std=36.176551205758365:bitscore_sum=2928.0:capture_class_counter=c__Bacilli--2||c__Brachyspirae--4||c__Clostridia--1||c__Cyanobacteriia--3||c__Halobacteria--2||c__Myxococcia--7:capture_domain_counter=d__Archaea--2||d__Bacteria--17:capture_family_counter=f__40CM-4-68-19--7||f__Amphibacillaceae--1||f__Brachyspiraceae--4||f__Chroococcidiopsidaceae--3||f__Domibacillaceae--1||f__Eubacteriaceae--1||f__Haloferacaceae--2:capture_genus_counter=g__40CM-4-68-19--7||g__Acetobacterium--1||g__Brachyspira--4||g__Chroogloeocystis--3||g__FJAT-46582--1||g__Haloplanus--2||g__Terribacillus--1:capture_order_counter=o__Bacillales_B--1||o__Bacillales_D--1||o__Brachyspirales--4||o__Cyanobacteriales--3||o__Eubacteriales--1||o__Halobacteriales--2||o__Myxococcales--7:capture_phylum_counter=p__Cyanobacteria--3||p__Firmicutes--2||p__Firmicutes_A--1||p__Halobacteriota--2||p__Myxococcota--7||p__Spirochaetota--4:capture_species_counter=s__40CM-4-68-19 sp005879535--7||s__Acetobacterium bakii--1||s__Brachyspira sp002379365--4||s__Chroogloeocystis siderophila--3||s__FJAT-46582 sp002797355--1||s__Haloplanus rubicundus--2||s__Terribacillus saccharophilus_A--1:evalue_avg=2.6066666666666854e-38:evalue_max=3.91e-37:evalue_min=2.36e-85:evalue_std=1.0095576589113995e-37:evalue_sum=3.910000000000028e-37:evoltype=D:gapopen_avg=0.13333333333333333:gapopen_max=1.0:gapopen_min=0.0:gapopen_std=0.35186577527449836:gapopen_sum=2.0:gtdb_class_counter=c__Cyanobacteriia--204||c__Paceibacteria--1:gtdb_domain_counter=d__Bacteria--205:gtdb_family_counter=f__Chamaesiphonaceae--4||f__Chroococcidiopsidaceae--38||f__Coleofasciculaceae--41||f__Cyanobacteriaceae--12||f__Elainellaceae--28||f__FACHB-261--1||f__FACHB-T130--3||f__Gloeocapsaceae--2||f__Gomphosphaeriaceae--2||f__JAABRE01--1||f__JAAUTE01--1||f__Leptolyngbyaceae--5||f__Microcystaceae--8||f__Microcystaceae_A--12||f__Nostocaceae--9||f__PCC-7336--1||f__Phormidesmiaceae--18||f__Prochloraceae--1||f__Prochlorotrichaceae--3||f__SW-4-49-11--1||f__Xenococcaceae--14:gtdb_genus_counter=g__Aliterella--8||g__Aphanothece_B--1||g__Aulosira--1||g__Brasilonema--1||g__CCP2--1||g__Chamaesiphon--2||g__Chlorogloea--1||g__Chroococcidiopsis--6||g__Chroococcus--2||g__Chroogloeocystis--9||g__Coleofasciculus--2||g__Crinalium--1||g__Crocosphaera--3||g__Cyanobacterium--4||g__DVEF01--1||g__Elainella--5||g__FACHB-261--1||g__FACHB-40--1||g__FACHB-886--3||g__FACHB-SPT15--1||g__FACHB-T130--2||g__Fischerella--4||g__Geminocystis--5||g__Gloeocapsa--2||g__Gloeocapsopsis--9||g__Gloeothece--2||g__Gomphosphaeria--2||g__Hydrococcus--3||g__Hyella--2||g__JAABRE01--1||g__JAAUOP01--1||g__JAAUOQ01--5||g__JAAUPO01--1||g__JAAUQQ01--1||g__JAAUSF01--3||g__JAAUSG01--1||g__JAAUTE01--1||g__JAAUTJ01--2||g__JAAUTN01--4||g__JACVSF01--2||g__JACYLU01--1||g__JAFAVL01--6||g__JSC-12--2||g__LEGE-07092--2||g__Leptolyngbya_A--2||g__Leptothoe--5||g__Mastigocladopsis--1||g__Merismopedia--1||g__Moorea--14||g__Nodosilinea--11||g__Oculatella--2||g__PCC-10605--1||g__PCC-7336--1||g__PCC7113--6||g__PXDG01--1||g__Pleurocapsa--9||g__Prochloron--1||g__Prochlorothrix--1||g__Rippkaea--2||g__SIO2C1--8||g__SIO3C6--8||g__Snowella--1||g__Stanieria--2||g__Stenomitos--2||g__Stigonema--1||g__Synechocystis--5||g__Tolypothrix_A--1||g__Xenococcus--1:gtdb_order_counter=o__Cyanobacteriales--148||o__Elainellales--28||o__FACHB-261--1||o__Leptolyngbyales--5||o__PCC-7336--1||o__PCC-9006--3||o__Phormidesmiales--18||o__SW-4-49-11--1:gtdb_phylum_counter=p__Cyanobacteria--204||p__Patescibacteria--1:gtdb_species_counter=s__Aliterella atlantica--2||s__Aliterella sp000332075--2||s__Aliterella sp003003885--2||s__Aliterella sp013698215--2||s__Aphanothece_B sacrum--1||s__Aulosira sp014697075--1||s__Brasilonema sp012031965--1||s__CCP2 sp003003615--1||s__Chamaesiphon minutus--1||s__Chamaesiphon polymorphus--1||s__Chlorogloea purpurea--1||s__Chroococcidiopsis millei--3||s__Chroococcidiopsis thermalis--3||s__Chroococcus hegewaldii--1||s__Chroococcus sp017312365--1||s__Chroogloeocystis siderophila--3||s__Chroogloeocystis sp000317555--3||s__Chroogloeocystis sp002939305--3||s__Coleofasciculus chthonoplastes--2||s__Crinalium epipsammum--1||s__Crocosphaera chwakensis--1||s__Crocosphaera sp002172675--1||s__Crocosphaera subtropica--1||s__Cyanobacterium sp002813895--1||s__Cyanobacterium sp015272165--1||s__Cyanobacterium stanieri--1||s__Cyanobacterium stanieri_B--1||s__DVEF01 sp015295805--1||s__Elainella saxicola--2||s__Elainella sp000733415--2||s__Elainella sp012033495--1||s__FACHB-261 sp014696065--1||s__FACHB-40 sp014695915--1||s__FACHB-886 sp014764505--3||s__FACHB-SPT15 sp014849525--1||s__FACHB-T130 sp014695375--1||s__FACHB-T130 sp014698845--1||s__Fischerella muscicola--1||s__Fischerella muscicola_A--1||s__Fischerella sp000517105--1||s__Fischerella sp002368315--1||s__Geminocystis herdmanii--1||s__Geminocystis sp001548095--1||s__Geminocystis sp001548115--1||s__Geminocystis sp009993045--1||s__Geminocystis sp016743215--1||s__Gloeocapsa sp000332035--1||s__Gloeocapsa sp007693955--1||s__Gloeocapsopsis crepidinum--3||s__Gloeocapsopsis dulcis--3||s__Gloeocapsopsis sp002749975--3||s__Gloeothece citriformis--1||s__Gloeothece verrucosa--1||s__Gomphosphaeria aponina--2||s__Hydrococcus rivularis--1||s__Hydrococcus sp000317025--1||s__Hydrococcus sp012031035--1||s__Hyella disjuncta--1||s__Hyella patelloides--1||s__JAABRE01 sp011391125--1||s__JAAUOP01 sp012034805--1||s__JAAUOQ01 sp012034795--3||s__JAAUOQ01 sp016208305--2||s__JAAUPO01 sp012033095--1||s__JAAUQQ01 sp012032745--1||s__JAAUSF01 sp012033255--3||s__JAAUSG01 sp012034055--1||s__JAAUTE01 sp012031815--1||s__JAAUTJ01 sp012031475--1||s__JAAUTJ01 sp014696105--1||s__JAAUTN01 sp012031415--2||s__JAAUTN01 sp012033355--1||s__JAAUTN01 sp014695345--1||s__JACVSF01 sp014534085--1||s__JACVSF01 sp014534385--1||s__JACYLU01 sp015272325--1||s__JAFAVL01 sp019242465--3||s__JAFAVL01 sp019244235--3||s__JSC-12 sp000309945--2||s__LEGE-07092 sp015207375--2||s__Leptolyngbya_A ohadii--1||s__Leptolyngbya_A sp014695325--1||s__Leptothoe ectocarpi--1||s__Leptothoe sp000316115--1||s__Leptothoe sp000482245--1||s__Leptothoe sp011009555--1||s__Leptothoe spongobia--1||s__Mastigocladopsis repens--1||s__Merismopedia glauca--1||s__Moorea bouillonii--2||s__Moorea producens--2||s__Moorea producens_A--2||s__Moorea sp010671925--2||s__Moorea sp010692325--2||s__Moorea sp010692395--2||s__Moorea sp011524395--2||s__Nodosilinea nodulosa--1||s__Nodosilinea sp003017855--1||s__Nodosilinea sp003022385--1||s__Nodosilinea sp003564835--1||s__Nodosilinea sp007135385--1||s__Nodosilinea sp007694115--1||s__Nodosilinea sp014695395--1||s__Nodosilinea sp014696135--1||s__Nodosilinea sp015207265--1||s__Nodosilinea sp015207395--1||s__Nodosilinea sp015207525--1||s__Oculatella sp015207605--2||s__PCC-10605 sp000317675--1||s__PCC-7336 sp000332275--1||s__PCC7113 sp000317515--3||s__PCC7113 sp014695895--3||s__PXDG01 sp003565105--1||s__Pleurocapsa sp000332195--3||s__Pleurocapsa sp002368355--1||s__Pleurocapsa sp003003995--2||s__Pleurocapsa sp012034765--2||s__Pleurocapsa sp015207195--1||s__Prochloron didemni--1||s__Prochlorothrix hollandica--1||s__Rippkaea orientalis--1||s__Rippkaea sp002110465--1||s__SIO2C1 sp010672925--4||s__SIO2C1 sp010692635--4||s__SIO3C6 sp010692425--4||s__SIO3C6 sp010692645--4||s__Snowella sp003249095--1||s__Stanieria cyanosphaera--1||s__Stanieria sp002355455--1||s__Stenomitos frigidus--1||s__Stenomitos sp014695975--1||s__Stigonema sp903903925--1||s__Synechocystis salina--1||s__Synechocystis sp000284455--1||s__Synechocystis sp000478825--1||s__Synechocystis sp016471375--1||s__Synechocystis sp018282115--1||s__Tolypothrix_A hofmannii--1||s__Xenococcus sp000332055--1:heptad_counter=MCP-40H--189||MCP-44H--34||MCP-52H--1:lbd_counter=:lca=d__Bacteria:lca_tree=c__Cyanobacteriia:length_avg=132.73333333333332:length_max=156.0:length_min=105.0:length_std=17.604653064568172:length_sum=1991.0:mismatch_avg=13.666666666666666:mismatch_max=30.0:mismatch_min=1.0:mismatch_std=8.591246929842246:mismatch_sum=205.0:name=N116236:qcovhsp_avg=99.36666666666666:qcovhsp_max=100.0:qcovhsp_min=97.0:qcovhsp_std=1.084083989014734:qcovhsp_sum=1490.5:qend_avg=132.93333333333334:qend_max=156.0:qend_min=105.0:qend_std=17.466157753400335:qend_sum=1994.0:qstart_avg=1.2666666666666666:qstart_max=2.0:qstart_min=1.0:qstart_std=0.4577377082170635:qstart_sum=19.0:ref_name_counter=RS_GCF_000021805.1_protein.faa_NC_011726.1_3323@PF00015_full_PFAM.938.1145--1||RS_GCF_000317555.1_protein.faa_NC_019745.1_1444@PF00015_full_PFAM.738.922--3||RS_GCF_001904655.1_protein.faa_NZ_MRCC01000002.1_185@PF00015_full_PFAM.736.922--1||RS_GCF_015207525.1_protein.faa_NZ_JADEWR010000018.1_142@PF00015_full_PFAM.769.967--9||RS_GCF_015207655.1_protein.faa_NZ_JADEWN010000049.1_26@PF00015_full_PFAM.823.1005--1:scovhsp_avg=68.62666666666668:scovhsp_max=85.7:scovhsp_min=50.7:scovhsp_std=10.185807119058687:scovhsp_sum=1029.4:send_avg=157.6:send_max=176.0:send_min=105.0:send_std=21.92454593111826:send_sum=2364.0:sstart_avg=25.933333333333334:sstart_max=64.0:sstart_min=1.0:sstart_std=19.458625214492805:sstart_sum=389.0],(RS_GCF_000332195.1_protein.faa_NZ_KB235922.1_4788@PF00015_full_PFAM.499.692:0.322588[&&NHX:Type=GTDB:gtdb_class=c__Cyanobacteriia:gtdb_domain=d__Bacteria:gtdb_family=f__Xenococcaceae:gtdb_genus=g__Pleurocapsa:gtdb_order=o__Cyanobacteriales:gtdb_phylum=p__Cyanobacteria:gtdb_species=s__Pleurocapsa sp000332195:heptad=MCP-40H:species=d__Bacteria_p__Cyanobacteria_c__Cyanobacteriia_o__Cyanobacteriales_f__Xenococcaceae_g__Pleurocapsa_s__Pleurocapsa sp000332195],((RS_GCF_000317575.1_protein.faa_NC_019748.1_2791@PF00015_full_PFAM.510.705:0.0341951[&&NHX:Type=GTDB:gtdb_class=c__Cyanobacteriia:gtdb_domain=d__Bacteria:gtdb_family=f__Xenococcaceae:gtdb_genus=g__Stanieria:gtdb_order=o__Cyanobacteriales:gtdb_phylum=p__Cyanobacteria:gtdb_species=s__Stanieria cyanosphaera:heptad=MCP-40H:species=d__Bacteria_p__Cyanobacteria_c__Cyanobacteriia_o__Cyanobacteriales_f__Xenococcaceae_g__Stanieria_s__Stanieria cyanosphaera],RS_GCF_002355455.1_protein.faa_NZ_AP017375.1_675@PF00015_full_PFAM.461.704:0.00514767[&&NHX:Type=GTDB:gtdb_class=c__Cyanobacteriia:gtdb_domain=d__Bacteria:gtdb_family=f__Xenococcaceae:gtdb_genus=g__Stanieria:gtdb_order=o__Cyanobacteriales:gtdb_phylum=p__Cyanobacteria:gtdb_species=s__Stanieria sp002355455:heptad=MCP-40H:species=d__Bacteria_p__Cyanobacteria_c__Cyanobacteriia_o__Cyanobacteriales_f__Xenococcaceae_g__Stanieria_s__Stanieria sp002355455])0.996:0.153784[&&NHX:Sample_counter=:Type_counter=GTDB--2:capture_class_counter=:capture_domain_counter=:capture_family_counter=:capture_genus_counter=:capture_order_counter=:capture_phylum_counter=:capture_species_counter=:evoltype=D:gtdb_class_counter=c__Cyanobacteriia--2:gtdb_domain_counter=d__Bacteria--2:gtdb_family_counter=f__Xenococcaceae--2:gtdb_genus_counter=g__Stanieria--2:gtdb_order_counter=o__Cyanobacteriales--2:gtdb_phylum_counter=p__Cyanobacteria--2:gtdb_species_counter=s__Stanieria cyanosphaera--1||s__Stanieria sp002355455--1:heptad_counter=MCP-40H--2:lbd_counter=:lca=d__Bacteria:lca_tree=g__Stanieria:name=N116240:ref_name_counter=],(RS_GCF_900659865.1_protein.faa_NZ_LR213855.1_13@PF00015_full_PFAM.512.690:0.0741221[&&NHX:Type=GTDB:gtdb_class=c__Cyanobacteriia:gtdb_domain=d__Bacteria:gtdb_family=f__Xenococcaceae:gtdb_genus=g__Hyella:gtdb_order=o__Cyanobacteriales:gtdb_phylum=p__Cyanobacteria:gtdb_species=s__Hyella patelloides:heptad=MCP-40H:species=d__Bacteria_p__Cyanobacteria_c__Cyanobacteriia_o__Cyanobacteriales_f__Xenococcaceae_g__Hyella_s__Hyella patelloides],RS_GCF_012932785.1_protein.faa_NZ_ANCI01000003.1_537@PF00015_full_PFAM.284.480:0.0634439[&&NHX:Type=GTDB:gtdb_class=c__Cyanobacteriia:gtdb_domain=d__Bacteria:gtdb_family=f__Xenococcaceae:gtdb_genus=g__Hyella:gtdb_order=o__Cyanobacteriales:gtdb_phylum=p__Cyanobacteria:gtdb_species=s__Hyella disjuncta:heptad=MCP-44H:species=d__Bacteria_p__Cyanobacteria_c__Cyanobacteriia_o__Cyanobacteriales_f__Xenococcaceae_g__Hyella_s__Hyella disjuncta])0.988:0.125677[&&NHX:Sample_counter=:Type_counter=GTDB--2:capture_class_counter=:capture_domain_counter=:capture_family_counter=:capture_genus_counter=:capture_order_counter=:capture_phylum_counter=:capture_species_counter=:evoltype=D:gtdb_class_counter=c__Cyanobacteriia--2:gtdb_domain_counter=d__Bacteria--2:gtdb_family_counter=f__Xenococcaceae--2:gtdb_genus_counter=g__Hyella--2:gtdb_order_counter=o__Cyanobacteriales--2:gtdb_phylum_counter=p__Cyanobacteria--2:gtdb_species_counter=s__Hyella disjuncta--1||s__Hyella patelloides--1:heptad_counter=MCP-40H--1||MCP-44H--1:lbd_counter=:lca=d__Bacteria:lca_tree=g__Hyella:name=N116243:ref_name_counter=])0.143:0.0356158[&&NHX:Sample_counter=:Type_counter=GTDB--4:capture_class_counter=:capture_domain_counter=:capture_family_counter=:capture_genus_counter=:capture_order_counter=:capture_phylum_counter=:capture_species_counter=:evoltype=D:gtdb_class_counter=c__Cyanobacteriia--4:gtdb_domain_counter=d__Bacteria--4:gtdb_family_counter=f__Xenococcaceae--4:gtdb_genus_counter=g__Hyella--2||g__Stanieria--2:gtdb_order_counter=o__Cyanobacteriales--4:gtdb_phylum_counter=p__Cyanobacteria--4:gtdb_species_counter=s__Hyella disjuncta--1||s__Hyella patelloides--1||s__Stanieria cyanosphaera--1||s__Stanieria sp002355455--1:heptad_counter=MCP-40H--3||MCP-44H--1:lbd_counter=:lca=d__Bacteria:lca_tree=f__Xenococcaceae:name=N116244:ref_name_counter=])1:0.357716[&&NHX:Sample_counter=:Type_counter=GTDB--5:capture_class_counter=:capture_domain_counter=:capture_family_counter=:capture_genus_counter=:capture_order_counter=:capture_phylum_counter=:capture_species_counter=:evoltype=D:gtdb_class_counter=c__Cyanobacteriia--5:gtdb_domain_counter=d__Bacteria--5:gtdb_family_counter=f__Xenococcaceae--5:gtdb_genus_counter=g__Hyella--2||g__Pleurocapsa--1||g__Stanieria--2:gtdb_order_counter=o__Cyanobacteriales--5:gtdb_phylum_counter=p__Cyanobacteria--5:gtdb_species_counter=s__Hyella disjuncta--1||s__Hyella patelloides--1||s__Pleurocapsa sp000332195--1||s__Stanieria cyanosphaera--1||s__Stanieria sp002355455--1:heptad_counter=MCP-40H--4||MCP-44H--1:lbd_counter=:lca=d__Bacteria:lca_tree=f__Xenococcaceae:name=N116245:ref_name_counter=])0.868:0.0285971[&&NHX:Sample_counter=rhizpot1--1||rhiztom1--3||rhiztom2--10||rhiztom3--5:Type_counter=GTDB--210||capture--19:besthit_avg=89.32666666666668:besthit_max=99.1:besthit_min=70.5:besthit_std=7.648572851628379:besthit_sum=1339.9000000000003:bitscore_avg=195.2:bitscore_max=249.0:bitscore_min=125.0:bitscore_std=36.176551205758365:bitscore_sum=2928.0:capture_class_counter=c__Bacilli--2||c__Brachyspirae--4||c__Clostridia--1||c__Cyanobacteriia--3||c__Halobacteria--2||c__Myxococcia--7:capture_domain_counter=d__Archaea--2||d__Bacteria--17:capture_family_counter=f__40CM-4-68-19--7||f__Amphibacillaceae--1||f__Brachyspiraceae--4||f__Chroococcidiopsidaceae--3||f__Domibacillaceae--1||f__Eubacteriaceae--1||f__Haloferacaceae--2:capture_genus_counter=g__40CM-4-68-19--7||g__Acetobacterium--1||g__Brachyspira--4||g__Chroogloeocystis--3||g__FJAT-46582--1||g__Haloplanus--2||g__Terribacillus--1:capture_order_counter=o__Bacillales_B--1||o__Bacillales_D--1||o__Brachyspirales--4||o__Cyanobacteriales--3||o__Eubacteriales--1||o__Halobacteriales--2||o__Myxococcales--7:capture_phylum_counter=p__Cyanobacteria--3||p__Firmicutes--2||p__Firmicutes_A--1||p__Halobacteriota--2||p__Myxococcota--7||p__Spirochaetota--4:capture_species_counter=s__40CM-4-68-19 sp005879535--7||s__Acetobacterium bakii--1||s__Brachyspira sp002379365--4||s__Chroogloeocystis siderophila--3||s__FJAT-46582 sp002797355--1||s__Haloplanus rubicundus--2||s__Terribacillus saccharophilus_A--1:evalue_avg=2.6066666666666854e-38:evalue_max=3.91e-37:evalue_min=2.36e-85:evalue_std=1.0095576589113995e-37:evalue_sum=3.910000000000028e-37:evoltype=D:gapopen_avg=0.13333333333333333:gapopen_max=1.0:gapopen_min=0.0:gapopen_std=0.35186577527449836:gapopen_sum=2.0:gtdb_class_counter=c__Cyanobacteriia--209||c__Paceibacteria--1:gtdb_domain_counter=d__Bacteria--210:gtdb_family_counter=f__Chamaesiphonaceae--4||f__Chroococcidiopsidaceae--38||f__Coleofasciculaceae--41||f__Cyanobacteriaceae--12||f__Elainellaceae--28||f__FACHB-261--1||f__FACHB-T130--3||f__Gloeocapsaceae--2||f__Gomphosphaeriaceae--2||f__JAABRE01--1||f__JAAUTE01--1||f__Leptolyngbyaceae--5||f__Microcystaceae--8||f__Microcystaceae_A--12||f__Nostocaceae--9||f__PCC-7336--1||f__Phormidesmiaceae--18||f__Prochloraceae--1||f__Prochlorotrichaceae--3||f__SW-4-49-11--1||f__Xenococcaceae--19:gtdb_genus_counter=g__Aliterella--8||g__Aphanothece_B--1||g__Aulosira--1||g__Brasilonema--1||g__CCP2--1||g__Chamaesiphon--2||g__Chlorogloea--1||g__Chroococcidiopsis--6||g__Chroococcus--2||g__Chroogloeocystis--9||g__Coleofasciculus--2||g__Crinalium--1||g__Crocosphaera--3||g__Cyanobacterium--4||g__DVEF01--1||g__Elainella--5||g__FACHB-261--1||g__FACHB-40--1||g__FACHB-886--3||g__FACHB-SPT15--1||g__FACHB-T130--2||g__Fischerella--4||g__Geminocystis--5||g__Gloeocapsa--2||g__Gloeocapsopsis--9||g__Gloeothece--2||g__Gomphosphaeria--2||g__Hydrococcus--3||g__Hyella--4||g__JAABRE01--1||g__JAAUOP01--1||g__JAAUOQ01--5||g__JAAUPO01--1||g__JAAUQQ01--1||g__JAAUSF01--3||g__JAAUSG01--1||g__JAAUTE01--1||g__JAAUTJ01--2||g__JAAUTN01--4||g__JACVSF01--2||g__JACYLU01--1||g__JAFAVL01--6||g__JSC-12--2||g__LEGE-07092--2||g__Leptolyngbya_A--2||g__Leptothoe--5||g__Mastigocladopsis--1||g__Merismopedia--1||g__Moorea--14||g__Nodosilinea--11||g__Oculatella--2||g__PCC-10605--1||g__PCC-7336--1||g__PCC7113--6||g__PXDG01--1||g__Pleurocapsa--10||g__Prochloron--1||g__Prochlorothrix--1||g__Rippkaea--2||g__SIO2C1--8||g__SIO3C6--8||g__Snowella--1||g__Stanieria--4||g__Stenomitos--2||g__Stigonema--1||g__Synechocystis--5||g__Tolypothrix_A--1||g__Xenococcus--1:gtdb_order_counter=o__Cyanobacteriales--153||o__Elainellales--28||o__FACHB-261--1||o__Leptolyngbyales--5||o__PCC-7336--1||o__PCC-9006--3||o__Phormidesmiales--18||o__SW-4-49-11--1:gtdb_phylum_counter=p__Cyanobacteria--209||p__Patescibacteria--1:gtdb_species_counter=s__Aliterella atlantica--2||s__Aliterella sp000332075--2||s__Aliterella sp003003885--2||s__Aliterella sp013698215--2||s__Aphanothece_B sacrum--1||s__Aulosira sp014697075--1||s__Brasilonema sp012031965--1||s__CCP2 sp003003615--1||s__Chamaesiphon minutus--1||s__Chamaesiphon polymorphus--1||s__Chlorogloea purpurea--1||s__Chroococcidiopsis millei--3||s__Chroococcidiopsis thermalis--3||s__Chroococcus hegewaldii--1||s__Chroococcus sp017312365--1||s__Chroogloeocystis siderophila--3||s__Chroogloeocystis sp000317555--3||s__Chroogloeocystis sp002939305--3||s__Coleofasciculus chthonoplastes--2||s__Crinalium epipsammum--1||s__Crocosphaera chwakensis--1||s__Crocosphaera sp002172675--1||s__Crocosphaera subtropica--1||s__Cyanobacterium sp002813895--1||s__Cyanobacterium sp015272165--1||s__Cyanobacterium stanieri--1||s__Cyanobacterium stanieri_B--1||s__DVEF01 sp015295805--1||s__Elainella saxicola--2||s__Elainella sp000733415--2||s__Elainella sp012033495--1||s__FACHB-261 sp014696065--1||s__FACHB-40 sp014695915--1||s__FACHB-886 sp014764505--3||s__FACHB-SPT15 sp014849525--1||s__FACHB-T130 sp014695375--1||s__FACHB-T130 sp014698845--1||s__Fischerella muscicola--1||s__Fischerella muscicola_A--1||s__Fischerella sp000517105--1||s__Fischerella sp002368315--1||s__Geminocystis herdmanii--1||s__Geminocystis sp001548095--1||s__Geminocystis sp001548115--1||s__Geminocystis sp009993045--1||s__Geminocystis sp016743215--1||s__Gloeocapsa sp000332035--1||s__Gloeocapsa sp007693955--1||s__Gloeocapsopsis crepidinum--3||s__Gloeocapsopsis dulcis--3||s__Gloeocapsopsis sp002749975--3||s__Gloeothece citriformis--1||s__Gloeothece verrucosa--1||s__Gomphosphaeria aponina--2||s__Hydrococcus rivularis--1||s__Hydrococcus sp000317025--1||s__Hydrococcus sp012031035--1||s__Hyella disjuncta--2||s__Hyella patelloides--2||s__JAABRE01 sp011391125--1||s__JAAUOP01 sp012034805--1||s__JAAUOQ01 sp012034795--3||s__JAAUOQ01 sp016208305--2||s__JAAUPO01 sp012033095--1||s__JAAUQQ01 sp012032745--1||s__JAAUSF01 sp012033255--3||s__JAAUSG01 sp012034055--1||s__JAAUTE01 sp012031815--1||s__JAAUTJ01 sp012031475--1||s__JAAUTJ01 sp014696105--1||s__JAAUTN01 sp012031415--2||s__JAAUTN01 sp012033355--1||s__JAAUTN01 sp014695345--1||s__JACVSF01 sp014534085--1||s__JACVSF01 sp014534385--1||s__JACYLU01 sp015272325--1||s__JAFAVL01 sp019242465--3||s__JAFAVL01 sp019244235--3||s__JSC-12 sp000309945--2||s__LEGE-07092 sp015207375--2||s__Leptolyngbya_A ohadii--1||s__Leptolyngbya_A sp014695325--1||s__Leptothoe ectocarpi--1||s__Leptothoe sp000316115--1||s__Leptothoe sp000482245--1||s__Leptothoe sp011009555--1||s__Leptothoe spongobia--1||s__Mastigocladopsis repens--1||s__Merismopedia glauca--1||s__Moorea bouillonii--2||s__Moorea producens--2||s__Moorea producens_A--2||s__Moorea sp010671925--2||s__Moorea sp010692325--2||s__Moorea sp010692395--2||s__Moorea sp011524395--2||s__Nodosilinea nodulosa--1||s__Nodosilinea sp003017855--1||s__Nodosilinea sp003022385--1||s__Nodosilinea sp003564835--1||s__Nodosilinea sp007135385--1||s__Nodosilinea sp007694115--1||s__Nodosilinea sp014695395--1||s__Nodosilinea sp014696135--1||s__Nodosilinea sp015207265--1||s__Nodosilinea sp015207395--1||s__Nodosilinea sp015207525--1||s__Oculatella sp015207605--2||s__PCC-10605 sp000317675--1||s__PCC-7336 sp000332275--1||s__PCC7113 sp000317515--3||s__PCC7113 sp014695895--3||s__PXDG01 sp003565105--1||s__Pleurocapsa sp000332195--4||s__Pleurocapsa sp002368355--1||s__Pleurocapsa sp003003995--2||s__Pleurocapsa sp012034765--2||s__Pleurocapsa sp015207195--1||s__Prochloron didemni--1||s__Prochlorothrix hollandica--1||s__Rippkaea orientalis--1||s__Rippkaea sp002110465--1||s__SIO2C1 sp010672925--4||s__SIO2C1 sp010692635--4||s__SIO3C6 sp010692425--4||s__SIO3C6 sp010692645--4||s__Snowella sp003249095--1||s__Stanieria cyanosphaera--2||s__Stanieria sp002355455--2||s__Stenomitos frigidus--1||s__Stenomitos sp014695975--1||s__Stigonema sp903903925--1||s__Synechocystis salina--1||s__Synechocystis sp000284455--1||s__Synechocystis sp000478825--1||s__Synechocystis sp016471375--1||s__Synechocystis sp018282115--1||s__Tolypothrix_A hofmannii--1||s__Xenococcus sp000332055--1:heptad_counter=MCP-40H--193||MCP-44H--35||MCP-52H--1:lbd_counter=:lca=d__Bacteria:lca_tree=c__Cyanobacteriia:length_avg=132.73333333333332:length_max=156.0:length_min=105.0:length_std=17.604653064568172:length_sum=1991.0:mismatch_avg=13.666666666666666:mismatch_max=30.0:mismatch_min=1.0:mismatch_std=8.591246929842246:mismatch_sum=205.0:name=N116246:qcovhsp_avg=99.36666666666666:qcovhsp_max=100.0:qcovhsp_min=97.0:qcovhsp_std=1.084083989014734:qcovhsp_sum=1490.5:qend_avg=132.93333333333334:qend_max=156.0:qend_min=105.0:qend_std=17.466157753400335:qend_sum=1994.0:qstart_avg=1.2666666666666666:qstart_max=2.0:qstart_min=1.0:qstart_std=0.4577377082170635:qstart_sum=19.0:ref_name_counter=RS_GCF_000021805.1_protein.faa_NC_011726.1_3323@PF00015_full_PFAM.938.1145--1||RS_GCF_000317555.1_protein.faa_NC_019745.1_1444@PF00015_full_PFAM.738.922--3||RS_GCF_001904655.1_protein.faa_NZ_MRCC01000002.1_185@PF00015_full_PFAM.736.922--1||RS_GCF_015207525.1_protein.faa_NZ_JADEWR010000018.1_142@PF00015_full_PFAM.769.967--9||RS_GCF_015207655.1_protein.faa_NZ_JADEWN010000049.1_26@PF00015_full_PFAM.823.1005--1:scovhsp_avg=68.62666666666668:scovhsp_max=85.7:scovhsp_min=50.7:scovhsp_std=10.185807119058687:scovhsp_sum=1029.4:send_avg=157.6:send_max=176.0:send_min=105.0:send_std=21.92454593111826:send_sum=2364.0:sstart_avg=25.933333333333334:sstart_max=64.0:sstart_min=1.0:sstart_std=19.458625214492805:sstart_sum=389.0])0.93:0.0301669[&&NHX:Sample_counter=rhizpot1--1||rhizpot2--1||rhiztom1--7||rhiztom2--11||rhiztom3--11:Type_counter=GTDB--557||capture--31:besthit_avg=90.94347826086958:besthit_max=100.0:besthit_min=70.5:besthit_std=6.799253039653194:besthit_sum=2091.7000000000003:bitscore_avg=207.30434782608697:bitscore_max=258.0:bitscore_min=125.0:bitscore_std=38.67749496284358:bitscore_sum=4768.0:capture_class_counter=c__Bacilli--2||c__Brachyspirae--4||c__Clostridia--1||c__Cyanobacteriia--15||c__Halobacteria--2||c__Myxococcia--7:capture_domain_counter=d__Archaea--2||d__Bacteria--29:capture_family_counter=f__40CM-4-68-19--7||f__Amphibacillaceae--1||f__Brachyspiraceae--4||f__Chroococcidiopsidaceae--3||f__Domibacillaceae--1||f__Eubacteriaceae--1||f__Haloferacaceae--2||f__Nostocaceae--12:capture_genus_counter=g__40CM-4-68-19--7||g__Acetobacterium--1||g__Aulosira--1||g__Brachyspira--4||g__Chlorogloeopsis--11||g__Chroogloeocystis--3||g__FJAT-46582--1||g__Haloplanus--2||g__Terribacillus--1:capture_order_counter=o__Bacillales_B--1||o__Bacillales_D--1||o__Brachyspirales--4||o__Cyanobacteriales--15||o__Eubacteriales--1||o__Halobacteriales--2||o__Myxococcales--7:capture_phylum_counter=p__Cyanobacteria--15||p__Firmicutes--2||p__Firmicutes_A--1||p__Halobacteriota--2||p__Myxococcota--7||p__Spirochaetota--4:capture_species_counter=s__40CM-4-68-19 sp005879535--7||s__Acetobacterium bakii--1||s__Aulosira sp002368195--1||s__Brachyspira sp002379365--4||s__Chlorogloeopsis fritschii--11||s__Chroogloeocystis siderophila--3||s__FJAT-46582 sp002797355--1||s__Haloplanus rubicundus--2||s__Terribacillus saccharophilus_A--1:evalue_avg=1.700000000000012e-38:evalue_max=3.91e-37:evalue_min=9.34e-89:evalue_std=8.152913589631622e-38:evalue_sum=3.910000000000028e-37:evoltype=D:gapopen_avg=0.13043478260869565:gapopen_max=1.0:gapopen_min=0.0:gapopen_std=0.34435022157509093:gapopen_sum=3.0:gtdb_class_counter=c__Cyanobacteriia--556||c__Paceibacteria--1:gtdb_domain_counter=d__Bacteria--557:gtdb_family_counter=f__CACIAM-69d--3||f__Chamaesiphonaceae--8||f__Chroococcidiopsidaceae--42||f__Coleofasciculaceae--72||f__Cyanobacteriaceae--12||f__Elainellaceae--49||f__FACHB-261--2||f__FACHB-T130--3||f__Geitlerinemaceae--11||f__Geitlerinemaceae_A--1||f__Gloeobacteraceae--1||f__Gloeocapsaceae--2||f__Gomphosphaeriaceae--3||f__JA-3-3Ab--2||f__JAABRE01--1||f__JAAUTE01--1||f__JAAUUE01--1||f__LV9--2||f__Leptolyngbyaceae--15||f__Microcystaceae--10||f__Microcystaceae_A--14||f__Nostocaceae--204||f__PCC-7336--2||f__Phormidesmiaceae--31||f__Phormidiaceae_A--4||f__Prochloraceae--4||f__Prochlorotrichaceae--5||f__Pseudanabaenaceae--1||f__Rubidibacteraceae--5||f__SIO1D9--1||f__SW-4-49-11--1||f__Spirulinaceae--11||f__Xenococcaceae--33:gtdb_genus_counter=g__Aetokthonos--2||g__Aliterella--11||g__Amazonocrinis--7||g__Anabaena--5||g__Anabaenopsis--3||g__Anthocerotibacter--1||g__Aphanothece_B--1||g__Aulosira--19||g__Aurora--1||g__Brasilonema--7||g__CACIAM-69d--3||g__CCP2--1||g__CCY15215--2||g__Calothrix--11||g__Chamaesiphon--4||g__Chlorogloea--1||g__Chlorogloeopsis--2||g__Chroococcidiopsis--6||g__Chroococcus--2||g__Chroogloeocystis--9||g__Coleofasciculus--3||g__Crinalium--2||g__Crocosphaera--3||g__Cyanobacterium--4||g__Cylindrospermum--3||g__DVED01--1||g__DVEF01--1||g__Dendronalium--4||g__Dolichospermum--7||g__ESFC-1--1||g__Elainella--6||g__FACHB-1375--1||g__FACHB-1406--1||g__FACHB-1407--1||g__FACHB-152--2||g__FACHB-261--2||g__FACHB-36--1||g__FACHB-40--1||g__FACHB-8--1||g__FACHB-800--1||g__FACHB-886--5||g__FACHB-SPT15--2||g__FACHB-T130--2||g__Fischerella--16||g__Fortiea--2||g__Geitlerinema--2||g__Geminocystis--5||g__Gloeocapsa--2||g__Gloeocapsopsis--9||g__Gloeothece--2||g__Gomphosphaeria--3||g__HT-58-2--1||g__Halothece--5||g__Hassallia--3||g__Hydrococcus--5||g__Hyella--10||g__Iningainema--3||g__JAABRE01--1||g__JAAFHZ01--1||g__JAAUOP01--2||g__JAAUOQ01--7||g__JAAUOZ01--2||g__JAAUPA01--1||g__JAAUPO01--1||g__JAAUQQ01--2||g__JAAUSF01--4||g__JAAUSG01--2||g__JAAUTE01--1||g__JAAUTJ01--2||g__JAAUTN01--7||g__JAAUTY01--2||g__JAAUUE01--1||g__JAAUUJ01--1||g__JAAUUM01--1||g__JACMLN01--1||g__JACVSF01--2||g__JACYLU01--3||g__JAFAVL01--7||g__JSC-12--2||g__LEGE-07092--3||g__LEGE-XX443--1||g__Leptolyngbya--5||g__Leptolyngbya_A--6||g__Leptothoe--13||g__M5B4--1||g__Mastigocladopsis--2||g__Mastigocoleus--1||g__Merismopedia--1||g__Moorea--31||g__Myxacorys--1||g__Myxosarcina--1||g__Nodosilinea--11||g__Nodularia--3||g__Nostoc--54||g__Nostoc_B--4||g__Oculatella--3||g__PCC-10605--1||g__PCC-7336--2||g__PCC-9228--1||g__PCC7113--10||g__PXDG01--1||g__Phormidesmis--5||g__Phormidium_A--6||g__Phormidium_B--2||g__Pleurocapsa--13||g__Prochloron--4||g__Prochlorothrix--1||g__RDXV01--2||g__RDYJ01--2||g__RDYZ01--2||g__RECH01--2||g__Rippkaea--4||g__Rivularia--7||g__SIO1D9--1||g__SIO2C1--12||g__SIO3C6--10||g__SIO3F2--1||g__Snowella--1||g__Sphaerospermopsis--1||g__Sphaerospermopsis_A--1||g__Spirulina--3||g__Spirulina_A--1||g__Stanieria--8||g__Stenomitos--2||g__Stigonema--5||g__Synechocystis--5||g__Tolypothrix_A--8||g__Tolypothrix_B--3||g__Trichormus--12||g__UBA11153--1||g__UBA11371--1||g__Xenococcus--1:gtdb_order_counter=o__CACIAM-69d--3||o__Cyanobacteriales--443||o__Elainellales--49||o__FACHB-261--2||o__Gloeobacterales--3||o__Leptolyngbyales--15||o__PCC-7336--4||o__PCC-9006--5||o__Phormidesmiales--31||o__Pseudanabaenales--1||o__SW-4-49-11--1:gtdb_phylum_counter=p__Cyanobacteria--556||p__Patescibacteria--1:gtdb_species_counter=s__Aetokthonos hydrillicola--2||s__Aliterella atlantica--3||s__Aliterella sp000332075--2||s__Aliterella sp003003885--3||s__Aliterella sp013698215--3||s__Amazonocrinis nigriterrae--3||s__Amazonocrinis sp002368335--2||s__Amazonocrinis sp017164015--2||s__Anabaena cylindrica--1||s__Anabaena lutea--1||s__Anabaena sp000332135--1||s__Anabaena sp001858025--1||s__Anabaena variabilis_A--1||s__Anabaenopsis sp003990705--1||s__Anabaenopsis sp015207705--2||s__Anthocerotibacter panamensis--1||s__Aphanothece_B sacrum--1||s__Aulosira anomala_A--1||s__Aulosira brevissima--1||s__Aulosira carnea--1||s__Aulosira diplosiphon--1||s__Aulosira linckia_A--1||s__Aulosira membranacea--1||s__Aulosira sp002154695--2||s__Aulosira sp002154725--3||s__Aulosira sp002368175--2||s__Aulosira sp002368195--2||s__Aulosira sp011769525--1||s__Aulosira sp014697075--2||s__Aulosira tenue--1||s__Aurora vandensis--1||s__Brasilonema bromeliae--1||s__Brasilonema octagenarum--1||s__Brasilonema sp012031965--2||s__Brasilonema sp012912105--1||s__Brasilonema sp017982655--1||s__Brasilonema tolypothrichoides--1||s__CACIAM-69d sp001698445--1||s__CACIAM-69d sp001913845--1||s__CACIAM-69d sp004292515--1||s__CCP2 sp003003615--1||s__CCY15215 sp016888125--1||s__CCY15215 sp017746715--1||s__Calothrix desertica--2||s__Calothrix elsteri--1||s__Calothrix sp000317435--1||s__Calothrix sp000331305--1||s__Calothrix sp000734895--1||s__Calothrix sp001904745--1||s__Calothrix sp002368415--1||s__Calothrix sp004296455--1||s__Calothrix sp012034595--1||s__Calothrix sp015272395--1||s__Chamaesiphon minutus--2||s__Chamaesiphon polymorphus--2||s__Chlorogloea purpurea--1||s__Chlorogloeopsis fritschii--1||s__Chlorogloeopsis sp000332255--1||s__Chroococcidiopsis millei--3||s__Chroococcidiopsis thermalis--3||s__Chroococcus hegewaldii--1||s__Chroococcus sp017312365--1||s__Chroogloeocystis siderophila--3||s__Chroogloeocystis sp000317555--3||s__Chroogloeocystis sp002939305--3||s__Coleofasciculus chthonoplastes--3||s__Crinalium epipsammum--2||s__Crocosphaera chwakensis--1||s__Crocosphaera sp002172675--1||s__Crocosphaera subtropica--1||s__Cyanobacterium sp002813895--1||s__Cyanobacterium sp015272165--1||s__Cyanobacterium stanieri--1||s__Cyanobacterium stanieri_B--1||s__Cylindrospermum sp003994795--1||s__Cylindrospermum sp014697195--1||s__Cylindrospermum stagnale--1||s__DVED01 sp003695795--1||s__DVEF01 sp015295805--1||s__Dendronalium minutum--2||s__Dendronalium phyllosphericum--2||s__Dolichospermum sp001277295--1||s__Dolichospermum sp009711935--1||s__Dolichospermum sp009711975--1||s__Dolichospermum sp009712035--1||s__Dolichospermum sp015207875--1||s__Dolichospermum sp017355425--1||s__Dolichospermum sp903848645--1||s__ESFC-1 sp000380225--1||s__Elainella saxicola--2||s__Elainella sp000733415--3||s__Elainella sp012033495--1||s__FACHB-1375 sp014696265--1||s__FACHB-1406 sp014698145--1||s__FACHB-1407 sp014697545--1||s__FACHB-152 sp014697475--2||s__FACHB-261 sp014696065--2||s__FACHB-36 sp014695955--1||s__FACHB-40 sp014695915--1||s__FACHB-8 sp014695575--1||s__FACHB-800 sp014698825--1||s__FACHB-886 sp014764505--5||s__FACHB-SPT15 sp014849525--2||s__FACHB-T130 sp014695375--1||s__FACHB-T130 sp014698845--1||s__Fischerella muscicola--3||s__Fischerella muscicola_A--2||s__Fischerella prolifica--2||s__Fischerella sp000447295--1||s__Fischerella sp000517105--4||s__Fischerella sp002368315--2||s__Fischerella thermalis--2||s__Fortiea contorta--1||s__Fortiea sp000316575--1||s__Geitlerinema sp000332355--1||s__Geitlerinema sp001657325--1||s__Geminocystis herdmanii--1||s__Geminocystis sp001548095--1||s__Geminocystis sp001548115--1||s__Geminocystis sp009993045--1||s__Geminocystis sp016743215--1||s__Gloeocapsa sp000332035--1||s__Gloeocapsa sp007693955--1||s__Gloeocapsopsis crepidinum--3||s__Gloeocapsopsis dulcis--3||s__Gloeocapsopsis sp002749975--3||s__Gloeothece citriformis--1||s__Gloeothece verrucosa--1||s__Gomphosphaeria aponina--3||s__HT-58-2 sp002163975--1||s__Halothece natronophila--1||s__Halothece sp000317635--2||s__Halothece sp003021905--1||s__Halothece sp018610095--1||s__Hassallia byssoidea--1||s__Hassallia hofmanni--1||s__Hassallia sp002218085--1||s__Hydrococcus rivularis--2||s__Hydrococcus sp000317025--2||s__Hydrococcus sp012031035--1||s__Hyella disjuncta--4||s__Hyella patelloides--6||s__Iningainema tapete--3||s__JAABRE01 sp011391125--1||s__JAAFHZ01 sp013297675--1||s__JAAUOP01 sp012034805--2||s__JAAUOQ01 sp012034795--3||s__JAAUOQ01 sp016208305--4||s__JAAUOZ01 sp012034655--2||s__JAAUPA01 sp012034615--1||s__JAAUPO01 sp012033095--1||s__JAAUQQ01 sp012032745--2||s__JAAUSF01 sp012033255--4||s__JAAUSG01 sp012034055--2||s__JAAUTE01 sp012031815--1||s__JAAUTJ01 sp012031475--1||s__JAAUTJ01 sp014696105--1||s__JAAUTN01 sp012031415--4||s__JAAUTN01 sp012033355--1||s__JAAUTN01 sp014695345--2||s__JAAUTY01 sp012031265--2||s__JAAUUE01 sp012031635--1||s__JAAUUJ01 sp012030715--1||s__JAAUUM01 sp012031565--1||s__JACMLN01 sp014379585--1||s__JACVSF01 sp014534085--1||s__JACVSF01 sp014534385--1||s__JACYLU01 sp015272325--3||s__JAFAVL01 sp019242465--3||s__JAFAVL01 sp019244235--4||s__JSC-12 sp000309945--2||s__LEGE-07092 sp015207375--3||s__LEGE-XX443 sp015206815--1||s__Leptolyngbya boryana--1||s__Leptolyngbya sp001485215--1||s__Leptolyngbya sp001548435--1||s__Leptolyngbya sp014695195--1||s__Leptolyngbya sp014695255--1||s__Leptolyngbya_A ohadii--3||s__Leptolyngbya_A sp014695325--3||s__Leptothoe ectocarpi--3||s__Leptothoe kymatousa--1||s__Leptothoe sp000316115--3||s__Leptothoe sp000482245--2||s__Leptothoe sp011009555--3||s__Leptothoe spongobia--1||s__M5B4 sp002861535--1||s__Mastigocladopsis repens--2||s__Mastigocoleus testarum--1||s__Merismopedia glauca--1||s__Moorea bouillonii--4||s__Moorea producens--4||s__Moorea producens_A--5||s__Moorea sp010671925--5||s__Moorea sp010692325--4||s__Moorea sp010692395--5||s__Moorea sp011524395--4||s__Myxacorys almedinensis--1||s__Myxosarcina sp000756305--1||s__Nodosilinea nodulosa--1||s__Nodosilinea sp003017855--1||s__Nodosilinea sp003022385--1||s__Nodosilinea sp003564835--1||s__Nodosilinea sp007135385--1||s__Nodosilinea sp007694115--1||s__Nodosilinea sp014695395--1||s__Nodosilinea sp014696135--1||s__Nodosilinea sp015207265--1||s__Nodosilinea sp015207395--1||s__Nodosilinea sp015207525--1||s__Nodularia sp002218065--1||s__Nodularia sp007692755--1||s__Nodularia spumigena--1||s__Nostoc calcicola--2||s__Nostoc commune--1||s__Nostoc edaphicum_A--1||s__Nostoc edaphicum_B--1||s__Nostoc flagelliforme_A--1||s__Nostoc flagelliforme_B--1||s__Nostoc foliaceum_A--1||s__Nostoc linckia--2||s__Nostoc linckia_B--2||s__Nostoc muscorum--2||s__Nostoc paludosum--2||s__Nostoc punctiforme--2||s__Nostoc punctiforme_A--1||s__Nostoc sp001712795--2||s__Nostoc sp002246015--2||s__Nostoc sp002949735--1||s__Nostoc sp002949795--1||s__Nostoc sp003326205--1||s__Nostoc sp005869855--1||s__Nostoc sp013343235--1||s__Nostoc sp013393905--2||s__Nostoc sp014222285--2||s__Nostoc sp014696655--1||s__Nostoc sp014698115--2||s__Nostoc sp014698795--1||s__Nostoc sp015206895--2||s__Nostoc sp015206945--2||s__Nostoc sp015714725--1||s__Nostoc sp017114945--2||s__Nostoc sp017114985--1||s__Nostoc sp017114995--2||s__Nostoc sp017115025--1||s__Nostoc sp017115045--2||s__Nostoc sp017115085--1||s__Nostoc sp017115095--1||s__Nostoc sp017115105--1||s__Nostoc sp017115165--1||s__Nostoc sphaeroides--1||s__Nostoc_B piscinale--1||s__Nostoc_B sp014697615--1||s__Nostoc_B sp018993265--1||s__Nostoc_B spongiaeforme--1||s__Oculatella sp015207605--3||s__PCC-10605 sp000317675--1||s__PCC-7336 sp000332275--2||s__PCC-9228 sp001870905--1||s__PCC7113 sp000317515--5||s__PCC7113 sp014695895--5||s__PXDG01 sp003565105--1||s__Phormidesmis priestleyi_A--1||s__Phormidesmis sp000155595--1||s__Phormidesmis sp002286735--1||s__Phormidesmis sp012033015--1||s__Phormidesmis sp015207105--1||s__Phormidium_A sp001314905--1||s__Phormidium_A sp004299065--1||s__Phormidium_A sp007126595--1||s__Phormidium_A sp007693465--1||s__Phormidium_A sp009846485--1||s__Phormidium_A willei_A--1||s__Phormidium_B ambiguum--1||s__Phormidium_B sp015207735--1||s__Pleurocapsa sp000332195--5||s__Pleurocapsa sp002368355--2||s__Pleurocapsa sp003003995--2||s__Pleurocapsa sp012034765--2||s__Pleurocapsa sp015207195--2||s__Prochloron didemni--2||s__Prochloron sp014323965--1||s__Prochloron sp018141785--1||s__Prochlorothrix hollandica--1||s__RDXV01 sp004292695--1||s__RDXV01 sp010672785--1||s__RDYJ01 sp004293145--1||s__RDYJ01 sp014696825--1||s__RDYZ01 sp011390275--1||s__RDYZ01 sp012033105--1||s__RECH01 sp007694125--1||s__RECH01 sp016888135--1||s__Rippkaea orientalis--2||s__Rippkaea sp002110465--1||s__Rippkaea sp003448685--1||s__Rivularia parasitica--1||s__Rivularia radiosum--1||s__Rivularia sp000316665--1||s__Rivularia sp002361335--1||s__Rivularia sp012033205--1||s__Rivularia sp015272215--1||s__Rivularia sp019192545--1||s__SIO1D9 sp010672865--1||s__SIO2C1 sp010672925--6||s__SIO2C1 sp010692635--6||s__SIO3C6 sp010692425--5||s__SIO3C6 sp010692645--5||s__SIO3F2 sp010672165--1||s__Snowella sp003249095--1||s__Sphaerospermopsis sp015207205--1||s__Sphaerospermopsis_A aphanizomenoides_A--1||s__Spirulina major--1||s__Spirulina sp007693875--1||s__Spirulina sp011390265--1||s__Spirulina_A subsalsa--1||s__Stanieria cyanosphaera--4||s__Stanieria sp002355455--4||s__Stenomitos frigidus--1||s__Stenomitos sp014695975--1||s__Stigonema ocellatum--1||s__Stigonema sp903903925--4||s__Synechocystis salina--1||s__Synechocystis sp000284455--1||s__Synechocystis sp000478825--1||s__Synechocystis sp016471375--1||s__Synechocystis sp018282115--1||s__Tolypothrix_A bouteillei--3||s__Tolypothrix_A hofmannii--3||s__Tolypothrix_A sp009725235--2||s__Tolypothrix_B campylonemoides--1||s__Tolypothrix_B sp002368235--1||s__Tolypothrix_B sp002368435--1||s__Trichormus azotica--1||s__Trichormus minutissima--1||s__Trichormus parmelioides--1||s__Trichormus sp000009705--1||s__Trichormus sp000316645--1||s__Trichormus sp001548375--1||s__Trichormus sp001597745--1||s__Trichormus sp002896875--1||s__Trichormus sp011332035--1||s__Trichormus sp013393945--1||s__Trichormus subtropica--1||s__Trichormus variabilis--1||s__UBA11153 sp003511885--1||s__UBA11371 sp003486305--1||s__Xenococcus sp000332055--1:heptad_counter=MCP-40H--486||MCP-44H--101||MCP-52H--1:lbd_counter=:lca=d__Bacteria:lca_tree=c__Cyanobacteriia:length_avg=137.1304347826087:length_max=168.0:length_min=95.0:length_std=21.71782750692512:length_sum=3154.0:mismatch_avg=12.173913043478262:mismatch_max=30.0:mismatch_min=0.0:mismatch_std=7.866223385826977:mismatch_sum=280.0:name=N116247:qcovhsp_avg=99.25217391304346:qcovhsp_max=100.0:qcovhsp_min=96.7:qcovhsp_std=1.0928983838721495:qcovhsp_sum=2282.7999999999997:qend_avg=137.43478260869566:qend_max=169.0:qend_min=95.0:qend_std=21.850371511209268:qend_sum=3161.0:qstart_avg=1.391304347826087:qstart_max=4.0:qstart_min=1.0:qstart_std=0.7223151185146154:qstart_sum=32.0:ref_name_counter=GB_GCA_016903675.1_protein.faa_JADQBA010000001.1_199@PF00015_full_PFAM.771.948--3||RS_GCF_000021805.1_protein.faa_NC_011726.1_3323@PF00015_full_PFAM.938.1145--1||RS_GCF_000317285.1_protein.faa_NZ_AJLN01000047.1_51@PF00015_full_PFAM.1081.1276--1||RS_GCF_000317555.1_protein.faa_NC_019745.1_1444@PF00015_full_PFAM.738.922--3||RS_GCF_000346485.2_protein.faa_NZ_KQ976354.1_4494@PF00015_full_PFAM.703.904--1||RS_GCF_000817785.2_protein.faa_NZ_JTCM02000018.1_43@PF00015_full_PFAM.1145.1327--1||RS_GCF_001904655.1_protein.faa_NZ_MRCC01000002.1_185@PF00015_full_PFAM.736.922--1||RS_GCF_014698035.1_protein.faa_NZ_JACJSF010000080.1_7@PF00015_full_PFAM.1552.1729--1||RS_GCF_014698965.1_protein.faa_NZ_JACXAE010000009.1_89@PF00015_full_PFAM.692.894--1||RS_GCF_015207525.1_protein.faa_NZ_JADEWR010000018.1_142@PF00015_full_PFAM.769.967--9||RS_GCF_015207655.1_protein.faa_NZ_JADEWN010000049.1_26@PF00015_full_PFAM.823.1005--1:scovhsp_avg=72.01739130434783:scovhsp_max=93.8:scovhsp_min=50.7:scovhsp_std=12.84645873290708:scovhsp_sum=1656.4:send_avg=155.2608695652174:send_max=176.0:send_min=98.0:send_std=23.440868335033905:send_sum=3571.0:sstart_avg=19.17391304347826:sstart_max=64.0:sstart_min=1.0:sstart_std=18.428367889832348:sstart_sum=441.0])0:5e-09[&&NHX:Sample_counter=rhizpot1--1||rhizpot2--1||rhiztom1--7||rhiztom2--11||rhiztom3--12:Type_counter=GTDB--557||capture--32:besthit_avg=90.06666666666666:besthit_max=100.0:besthit_min=69.9:besthit_std=7.916502668019105:besthit_sum=2161.6:bitscore_avg=206.0:bitscore_max=258.0:bitscore_min=125.0:bitscore_std=38.36325234433054:bitscore_sum=4944.0:capture_class_counter=c__Bacilli--2||c__Brachyspirae--4||c__Clostridia--1||c__Cyanobacteriia--15||c__Gammaproteobacteria--1||c__Halobacteria--2||c__Myxococcia--7:capture_domain_counter=d__Archaea--2||d__Bacteria--30:capture_family_counter=f__40CM-4-68-19--7||f__Amphibacillaceae--1||f__Brachyspiraceae--4||f__Chroococcidiopsidaceae--3||f__Domibacillaceae--1||f__Eubacteriaceae--1||f__Haloferacaceae--2||f__Nostocaceae--12||f__Vibrionaceae--1:capture_genus_counter=g__40CM-4-68-19--7||g__Acetobacterium--1||g__Aliivibrio--1||g__Aulosira--1||g__Brachyspira--4||g__Chlorogloeopsis--11||g__Chroogloeocystis--3||g__FJAT-46582--1||g__Haloplanus--2||g__Terribacillus--1:capture_order_counter=o__Bacillales_B--1||o__Bacillales_D--1||o__Brachyspirales--4||o__Cyanobacteriales--15||o__Enterobacterales--1||o__Eubacteriales--1||o__Halobacteriales--2||o__Myxococcales--7:capture_phylum_counter=p__Cyanobacteria--15||p__Firmicutes--2||p__Firmicutes_A--1||p__Halobacteriota--2||p__Myxococcota--7||p__Proteobacteria--1||p__Spirochaetota--4:capture_species_counter=s__40CM-4-68-19 sp005879535--7||s__Acetobacterium bakii--1||s__Aliivibrio sp016764915--1||s__Aulosira sp002368195--1||s__Brachyspira sp002379365--4||s__Chlorogloeopsis fritschii--11||s__Chroogloeocystis siderophila--3||s__FJAT-46582 sp002797355--1||s__Haloplanus rubicundus--2||s__Terribacillus saccharophilus_A--1:evalue_avg=1.6291666666666783e-38:evalue_max=3.91e-37:evalue_min=9.34e-89:evalue_std=7.98125407856852e-38:evalue_sum=3.910000000000028e-37:gapopen_avg=0.16666666666666666:gapopen_max=1.0:gapopen_min=0.0:gapopen_std=0.38069349381344053:gapopen_sum=4.0:gtdb_class_counter=c__Cyanobacteriia--556||c__Paceibacteria--1:gtdb_domain_counter=d__Bacteria--557:gtdb_family_counter=f__CACIAM-69d--3||f__Chamaesiphonaceae--8||f__Chroococcidiopsidaceae--42||f__Coleofasciculaceae--72||f__Cyanobacteriaceae--12||f__Elainellaceae--49||f__FACHB-261--2||f__FACHB-T130--3||f__Geitlerinemaceae--11||f__Geitlerinemaceae_A--1||f__Gloeobacteraceae--1||f__Gloeocapsaceae--2||f__Gomphosphaeriaceae--3||f__JA-3-3Ab--2||f__JAABRE01--1||f__JAAUTE01--1||f__JAAUUE01--1||f__LV9--2||f__Leptolyngbyaceae--15||f__Microcystaceae--10||f__Microcystaceae_A--14||f__Nostocaceae--204||f__PCC-7336--2||f__Phormidesmiaceae--31||f__Phormidiaceae_A--4||f__Prochloraceae--4||f__Prochlorotrichaceae--5||f__Pseudanabaenaceae--1||f__Rubidibacteraceae--5||f__SIO1D9--1||f__SW-4-49-11--1||f__Spirulinaceae--11||f__Xenococcaceae--33:gtdb_genus_counter=g__Aetokthonos--2||g__Aliterella--11||g__Amazonocrinis--7||g__Anabaena--5||g__Anabaenopsis--3||g__Anthocerotibacter--1||g__Aphanothece_B--1||g__Aulosira--19||g__Aurora--1||g__Brasilonema--7||g__CACIAM-69d--3||g__CCP2--1||g__CCY15215--2||g__Calothrix--11||g__Chamaesiphon--4||g__Chlorogloea--1||g__Chlorogloeopsis--2||g__Chroococcidiopsis--6||g__Chroococcus--2||g__Chroogloeocystis--9||g__Coleofasciculus--3||g__Crinalium--2||g__Crocosphaera--3||g__Cyanobacterium--4||g__Cylindrospermum--3||g__DVED01--1||g__DVEF01--1||g__Dendronalium--4||g__Dolichospermum--7||g__ESFC-1--1||g__Elainella--6||g__FACHB-1375--1||g__FACHB-1406--1||g__FACHB-1407--1||g__FACHB-152--2||g__FACHB-261--2||g__FACHB-36--1||g__FACHB-40--1||g__FACHB-8--1||g__FACHB-800--1||g__FACHB-886--5||g__FACHB-SPT15--2||g__FACHB-T130--2||g__Fischerella--16||g__Fortiea--2||g__Geitlerinema--2||g__Geminocystis--5||g__Gloeocapsa--2||g__Gloeocapsopsis--9||g__Gloeothece--2||g__Gomphosphaeria--3||g__HT-58-2--1||g__Halothece--5||g__Hassallia--3||g__Hydrococcus--5||g__Hyella--10||g__Iningainema--3||g__JAABRE01--1||g__JAAFHZ01--1||g__JAAUOP01--2||g__JAAUOQ01--7||g__JAAUOZ01--2||g__JAAUPA01--1||g__JAAUPO01--1||g__JAAUQQ01--2||g__JAAUSF01--4||g__JAAUSG01--2||g__JAAUTE01--1||g__JAAUTJ01--2||g__JAAUTN01--7||g__JAAUTY01--2||g__JAAUUE01--1||g__JAAUUJ01--1||g__JAAUUM01--1||g__JACMLN01--1||g__JACVSF01--2||g__JACYLU01--3||g__JAFAVL01--7||g__JSC-12--2||g__LEGE-07092--3||g__LEGE-XX443--1||g__Leptolyngbya--5||g__Leptolyngbya_A--6||g__Leptothoe--13||g__M5B4--1||g__Mastigocladopsis--2||g__Mastigocoleus--1||g__Merismopedia--1||g__Moorea--31||g__Myxacorys--1||g__Myxosarcina--1||g__Nodosilinea--11||g__Nodularia--3||g__Nostoc--54||g__Nostoc_B--4||g__Oculatella--3||g__PCC-10605--1||g__PCC-7336--2||g__PCC-9228--1||g__PCC7113--10||g__PXDG01--1||g__Phormidesmis--5||g__Phormidium_A--6||g__Phormidium_B--2||g__Pleurocapsa--13||g__Prochloron--4||g__Prochlorothrix--1||g__RDXV01--2||g__RDYJ01--2||g__RDYZ01--2||g__RECH01--2||g__Rippkaea--4||g__Rivularia--7||g__SIO1D9--1||g__SIO2C1--12||g__SIO3C6--10||g__SIO3F2--1||g__Snowella--1||g__Sphaerospermopsis--1||g__Sphaerospermopsis_A--1||g__Spirulina--3||g__Spirulina_A--1||g__Stanieria--8||g__Stenomitos--2||g__Stigonema--5||g__Synechocystis--5||g__Tolypothrix_A--8||g__Tolypothrix_B--3||g__Trichormus--12||g__UBA11153--1||g__UBA11371--1||g__Xenococcus--1:gtdb_order_counter=o__CACIAM-69d--3||o__Cyanobacteriales--443||o__Elainellales--49||o__FACHB-261--2||o__Gloeobacterales--3||o__Leptolyngbyales--15||o__PCC-7336--4||o__PCC-9006--5||o__Phormidesmiales--31||o__Pseudanabaenales--1||o__SW-4-49-11--1:gtdb_phylum_counter=p__Cyanobacteria--556||p__Patescibacteria--1:gtdb_species_counter=s__Aetokthonos hydrillicola--2||s__Aliterella atlantica--3||s__Aliterella sp000332075--2||s__Aliterella sp003003885--3||s__Aliterella sp013698215--3||s__Amazonocrinis nigriterrae--3||s__Amazonocrinis sp002368335--2||s__Amazonocrinis sp017164015--2||s__Anabaena cylindrica--1||s__Anabaena lutea--1||s__Anabaena sp000332135--1||s__Anabaena sp001858025--1||s__Anabaena variabilis_A--1||s__Anabaenopsis sp003990705--1||s__Anabaenopsis sp015207705--2||s__Anthocerotibacter panamensis--1||s__Aphanothece_B sacrum--1||s__Aulosira anomala_A--1||s__Aulosira brevissima--1||s__Aulosira carnea--1||s__Aulosira diplosiphon--1||s__Aulosira linckia_A--1||s__Aulosira membranacea--1||s__Aulosira sp002154695--2||s__Aulosira sp002154725--3||s__Aulosira sp002368175--2||s__Aulosira sp002368195--2||s__Aulosira sp011769525--1||s__Aulosira sp014697075--2||s__Aulosira tenue--1||s__Aurora vandensis--1||s__Brasilonema bromeliae--1||s__Brasilonema octagenarum--1||s__Brasilonema sp012031965--2||s__Brasilonema sp012912105--1||s__Brasilonema sp017982655--1||s__Brasilonema tolypothrichoides--1||s__CACIAM-69d sp001698445--1||s__CACIAM-69d sp001913845--1||s__CACIAM-69d sp004292515--1||s__CCP2 sp003003615--1||s__CCY15215 sp016888125--1||s__CCY15215 sp017746715--1||s__Calothrix desertica--2||s__Calothrix elsteri--1||s__Calothrix sp000317435--1||s__Calothrix sp000331305--1||s__Calothrix sp000734895--1||s__Calothrix sp001904745--1||s__Calothrix sp002368415--1||s__Calothrix sp004296455--1||s__Calothrix sp012034595--1||s__Calothrix sp015272395--1||s__Chamaesiphon minutus--2||s__Chamaesiphon polymorphus--2||s__Chlorogloea purpurea--1||s__Chlorogloeopsis fritschii--1||s__Chlorogloeopsis sp000332255--1||s__Chroococcidiopsis millei--3||s__Chroococcidiopsis thermalis--3||s__Chroococcus hegewaldii--1||s__Chroococcus sp017312365--1||s__Chroogloeocystis siderophila--3||s__Chroogloeocystis sp000317555--3||s__Chroogloeocystis sp002939305--3||s__Coleofasciculus chthonoplastes--3||s__Crinalium epipsammum--2||s__Crocosphaera chwakensis--1||s__Crocosphaera sp002172675--1||s__Crocosphaera subtropica--1||s__Cyanobacterium sp002813895--1||s__Cyanobacterium sp015272165--1||s__Cyanobacterium stanieri--1||s__Cyanobacterium stanieri_B--1||s__Cylindrospermum sp003994795--1||s__Cylindrospermum sp014697195--1||s__Cylindrospermum stagnale--1||s__DVED01 sp003695795--1||s__DVEF01 sp015295805--1||s__Dendronalium minutum--2||s__Dendronalium phyllosphericum--2||s__Dolichospermum sp001277295--1||s__Dolichospermum sp009711935--1||s__Dolichospermum sp009711975--1||s__Dolichospermum sp009712035--1||s__Dolichospermum sp015207875--1||s__Dolichospermum sp017355425--1||s__Dolichospermum sp903848645--1||s__ESFC-1 sp000380225--1||s__Elainella saxicola--2||s__Elainella sp000733415--3||s__Elainella sp012033495--1||s__FACHB-1375 sp014696265--1||s__FACHB-1406 sp014698145--1||s__FACHB-1407 sp014697545--1||s__FACHB-152 sp014697475--2||s__FACHB-261 sp014696065--2||s__FACHB-36 sp014695955--1||s__FACHB-40 sp014695915--1||s__FACHB-8 sp014695575--1||s__FACHB-800 sp014698825--1||s__FACHB-886 sp014764505--5||s__FACHB-SPT15 sp014849525--2||s__FACHB-T130 sp014695375--1||s__FACHB-T130 sp014698845--1||s__Fischerella muscicola--3||s__Fischerella muscicola_A--2||s__Fischerella prolifica--2||s__Fischerella sp000447295--1||s__Fischerella sp000517105--4||s__Fischerella sp002368315--2||s__Fischerella thermalis--2||s__Fortiea contorta--1||s__Fortiea sp000316575--1||s__Geitlerinema sp000332355--1||s__Geitlerinema sp001657325--1||s__Geminocystis herdmanii--1||s__Geminocystis sp001548095--1||s__Geminocystis sp001548115--1||s__Geminocystis sp009993045--1||s__Geminocystis sp016743215--1||s__Gloeocapsa sp000332035--1||s__Gloeocapsa sp007693955--1||s__Gloeocapsopsis crepidinum--3||s__Gloeocapsopsis dulcis--3||s__Gloeocapsopsis sp002749975--3||s__Gloeothece citriformis--1||s__Gloeothece verrucosa--1||s__Gomphosphaeria aponina--3||s__HT-58-2 sp002163975--1||s__Halothece natronophila--1||s__Halothece sp000317635--2||s__Halothece sp003021905--1||s__Halothece sp018610095--1||s__Hassallia byssoidea--1||s__Hassallia hofmanni--1||s__Hassallia sp002218085--1||s__Hydrococcus rivularis--2||s__Hydrococcus sp000317025--2||s__Hydrococcus sp012031035--1||s__Hyella disjuncta--4||s__Hyella patelloides--6||s__Iningainema tapete--3||s__JAABRE01 sp011391125--1||s__JAAFHZ01 sp013297675--1||s__JAAUOP01 sp012034805--2||s__JAAUOQ01 sp012034795--3||s__JAAUOQ01 sp016208305--4||s__JAAUOZ01 sp012034655--2||s__JAAUPA01 sp012034615--1||s__JAAUPO01 sp012033095--1||s__JAAUQQ01 sp012032745--2||s__JAAUSF01 sp012033255--4||s__JAAUSG01 sp012034055--2||s__JAAUTE01 sp012031815--1||s__JAAUTJ01 sp012031475--1||s__JAAUTJ01 sp014696105--1||s__JAAUTN01 sp012031415--4||s__JAAUTN01 sp012033355--1||s__JAAUTN01 sp014695345--2||s__JAAUTY01 sp012031265--2||s__JAAUUE01 sp012031635--1||s__JAAUUJ01 sp012030715--1||s__JAAUUM01 sp012031565--1||s__JACMLN01 sp014379585--1||s__JACVSF01 sp014534085--1||s__JACVSF01 sp014534385--1||s__JACYLU01 sp015272325--3||s__JAFAVL01 sp019242465--3||s__JAFAVL01 sp019244235--4||s__JSC-12 sp000309945--2||s__LEGE-07092 sp015207375--3||s__LEGE-XX443 sp015206815--1||s__Leptolyngbya boryana--1||s__Leptolyngbya sp001485215--1||s__Leptolyngbya sp001548435--1||s__Leptolyngbya sp014695195--1||s__Leptolyngbya sp014695255--1||s__Leptolyngbya_A ohadii--3||s__Leptolyngbya_A sp014695325--3||s__Leptothoe ectocarpi--3||s__Leptothoe kymatousa--1||s__Leptothoe sp000316115--3||s__Leptothoe sp000482245--2||s__Leptothoe sp011009555--3||s__Leptothoe spongobia--1||s__M5B4 sp002861535--1||s__Mastigocladopsis repens--2||s__Mastigocoleus testarum--1||s__Merismopedia glauca--1||s__Moorea bouillonii--4||s__Moorea producens--4||s__Moorea producens_A--5||s__Moorea sp010671925--5||s__Moorea sp010692325--4||s__Moorea sp010692395--5||s__Moorea sp011524395--4||s__Myxacorys almedinensis--1||s__Myxosarcina sp000756305--1||s__Nodosilinea nodulosa--1||s__Nodosilinea sp003017855--1||s__Nodosilinea sp003022385--1||s__Nodosilinea sp003564835--1||s__Nodosilinea sp007135385--1||s__Nodosilinea sp007694115--1||s__Nodosilinea sp014695395--1||s__Nodosilinea sp014696135--1||s__Nodosilinea sp015207265--1||s__Nodosilinea sp015207395--1||s__Nodosilinea sp015207525--1||s__Nodularia sp002218065--1||s__Nodularia sp007692755--1||s__Nodularia spumigena--1||s__Nostoc calcicola--2||s__Nostoc commune--1||s__Nostoc edaphicum_A--1||s__Nostoc edaphicum_B--1||s__Nostoc flagelliforme_A--1||s__Nostoc flagelliforme_B--1||s__Nostoc foliaceum_A--1||s__Nostoc linckia--2||s__Nostoc linckia_B--2||s__Nostoc muscorum--2||s__Nostoc paludosum--2||s__Nostoc punctiforme--2||s__Nostoc punctiforme_A--1||s__Nostoc sp001712795--2||s__Nostoc sp002246015--2||s__Nostoc sp002949735--1||s__Nostoc sp002949795--1||s__Nostoc sp003326205--1||s__Nostoc sp005869855--1||s__Nostoc sp013343235--1||s__Nostoc sp013393905--2||s__Nostoc sp014222285--2||s__Nostoc sp014696655--1||s__Nostoc sp014698115--2||s__Nostoc sp014698795--1||s__Nostoc sp015206895--2||s__Nostoc sp015206945--2||s__Nostoc sp015714725--1||s__Nostoc sp017114945--2||s__Nostoc sp017114985--1||s__Nostoc sp017114995--2||s__Nostoc sp017115025--1||s__Nostoc sp017115045--2||s__Nostoc sp017115085--1||s__Nostoc sp017115095--1||s__Nostoc sp017115105--1||s__Nostoc sp017115165--1||s__Nostoc sphaeroides--1||s__Nostoc_B piscinale--1||s__Nostoc_B sp014697615--1||s__Nostoc_B sp018993265--1||s__Nostoc_B spongiaeforme--1||s__Oculatella sp015207605--3||s__PCC-10605 sp000317675--1||s__PCC-7336 sp000332275--2||s__PCC-9228 sp001870905--1||s__PCC7113 sp000317515--5||s__PCC7113 sp014695895--5||s__PXDG01 sp003565105--1||s__Phormidesmis priestleyi_A--1||s__Phormidesmis sp000155595--1||s__Phormidesmis sp002286735--1||s__Phormidesmis sp012033015--1||s__Phormidesmis sp015207105--1||s__Phormidium_A sp001314905--1||s__Phormidium_A sp004299065--1||s__Phormidium_A sp007126595--1||s__Phormidium_A sp007693465--1||s__Phormidium_A sp009846485--1||s__Phormidium_A willei_A--1||s__Phormidium_B ambiguum--1||s__Phormidium_B sp015207735--1||s__Pleurocapsa sp000332195--5||s__Pleurocapsa sp002368355--2||s__Pleurocapsa sp003003995--2||s__Pleurocapsa sp012034765--2||s__Pleurocapsa sp015207195--2||s__Prochloron didemni--2||s__Prochloron sp014323965--1||s__Prochloron sp018141785--1||s__Prochlorothrix hollandica--1||s__RDXV01 sp004292695--1||s__RDXV01 sp010672785--1||s__RDYJ01 sp004293145--1||s__RDYJ01 sp014696825--1||s__RDYZ01 sp011390275--1||s__RDYZ01 sp012033105--1||s__RECH01 sp007694125--1||s__RECH01 sp016888135--1||s__Rippkaea orientalis--2||s__Rippkaea sp002110465--1||s__Rippkaea sp003448685--1||s__Rivularia parasitica--1||s__Rivularia radiosum--1||s__Rivularia sp000316665--1||s__Rivularia sp002361335--1||s__Rivularia sp012033205--1||s__Rivularia sp015272215--1||s__Rivularia sp019192545--1||s__SIO1D9 sp010672865--1||s__SIO2C1 sp010672925--6||s__SIO2C1 sp010692635--6||s__SIO3C6 sp010692425--5||s__SIO3C6 sp010692645--5||s__SIO3F2 sp010672165--1||s__Snowella sp003249095--1||s__Sphaerospermopsis sp015207205--1||s__Sphaerospermopsis_A aphanizomenoides_A--1||s__Spirulina major--1||s__Spirulina sp007693875--1||s__Spirulina sp011390265--1||s__Spirulina_A subsalsa--1||s__Stanieria cyanosphaera--4||s__Stanieria sp002355455--4||s__Stenomitos frigidus--1||s__Stenomitos sp014695975--1||s__Stigonema ocellatum--1||s__Stigonema sp903903925--4||s__Synechocystis salina--1||s__Synechocystis sp000284455--1||s__Synechocystis sp000478825--1||s__Synechocystis sp016471375--1||s__Synechocystis sp018282115--1||s__Tolypothrix_A bouteillei--3||s__Tolypothrix_A hofmannii--3||s__Tolypothrix_A sp009725235--2||s__Tolypothrix_B campylonemoides--1||s__Tolypothrix_B sp002368235--1||s__Tolypothrix_B sp002368435--1||s__Trichormus azotica--1||s__Trichormus minutissima--1||s__Trichormus parmelioides--1||s__Trichormus sp000009705--1||s__Trichormus sp000316645--1||s__Trichormus sp001548375--1||s__Trichormus sp001597745--1||s__Trichormus sp002896875--1||s__Trichormus sp011332035--1||s__Trichormus sp013393945--1||s__Trichormus subtropica--1||s__Trichormus variabilis--1||s__UBA11153 sp003511885--1||s__UBA11371 sp003486305--1||s__Xenococcus sp000332055--1:heptad_counter=MCP-40H--487||MCP-44H--101||MCP-52H--1:lbd_counter=:lca=d__Bacteria:lca_tree=c__Cyanobacteriia:length_avg=137.91666666666666:length_max=168.0:length_min=95.0:length_std=21.586865303308592:length_sum=3310.0:mismatch_avg=13.583333333333334:mismatch_max=46.0:mismatch_min=0.0:mismatch_std=10.337423220540973:mismatch_sum=326.0:name=N116248:qcovhsp_avg=99.28333333333335:qcovhsp_max=100.0:qcovhsp_min=96.7:qcovhsp_std=1.0797208442228372:qcovhsp_sum=2382.8:qend_avg=138.16666666666666:qend_max=169.0:qend_min=95.0:qend_std=21.668784734822072:qend_sum=3316.0:qstart_avg=1.375:qstart_max=4.0:qstart_min=1.0:qstart_std=0.7109393663377318:qstart_sum=33.0:ref_name_counter=GB_GCA_016903675.1_protein.faa_JADQBA010000001.1_199@PF00015_full_PFAM.771.948--3||RS_GCF_000021805.1_protein.faa_NC_011726.1_3323@PF00015_full_PFAM.938.1145--1||RS_GCF_000317285.1_protein.faa_NZ_AJLN01000047.1_51@PF00015_full_PFAM.1081.1276--1||RS_GCF_000317555.1_protein.faa_NC_019745.1_1444@PF00015_full_PFAM.738.922--3||RS_GCF_000346485.2_protein.faa_NZ_KQ976354.1_4494@PF00015_full_PFAM.703.904--1||RS_GCF_000817785.2_protein.faa_NZ_JTCM02000018.1_43@PF00015_full_PFAM.1145.1327--1||RS_GCF_001904655.1_protein.faa_NZ_MRCC01000002.1_185@PF00015_full_PFAM.736.922--1||RS_GCF_014695975.1_protein.faa_NZ_JACJPI010000064.1_51@PF00015_full_PFAM.657.824--1||RS_GCF_014698035.1_protein.faa_NZ_JACJSF010000080.1_7@PF00015_full_PFAM.1552.1729--1||RS_GCF_014698965.1_protein.faa_NZ_JACXAE010000009.1_89@PF00015_full_PFAM.692.894--1||RS_GCF_015207525.1_protein.faa_NZ_JADEWR010000018.1_142@PF00015_full_PFAM.769.967--9||RS_GCF_015207655.1_protein.faa_NZ_JADEWN010000049.1_26@PF00015_full_PFAM.823.1005--1:scovhsp_avg=72.90833333333335:scovhsp_max=93.8:scovhsp_min=50.7:scovhsp_std=13.300634723875811:scovhsp_sum=1749.8000000000002:send_avg=155.33333333333334:send_max=176.0:send_min=98.0:send_std=22.928369870698095:send_sum=3728.0:sstart_avg=18.458333333333332:sstart_max=64.0:sstart_min=1.0:sstart_std=18.361062692241042:sstart_sum=443.0])0.893:0.0197849[&&NHX:Sample_counter=rhizpot1--1||rhizpot2--1||rhiztom1--7||rhiztom2--11||rhiztom3--12:Type_counter=GTDB--610||capture--32:besthit_avg=90.06666666666666:besthit_max=100.0:besthit_min=69.9:besthit_std=7.916502668019105:besthit_sum=2161.6:bitscore_avg=206.0:bitscore_max=258.0:bitscore_min=125.0:bitscore_std=38.36325234433054:bitscore_sum=4944.0:capture_class_counter=c__Bacilli--2||c__Brachyspirae--4||c__Clostridia--1||c__Cyanobacteriia--15||c__Gammaproteobacteria--1||c__Halobacteria--2||c__Myxococcia--7:capture_domain_counter=d__Archaea--2||d__Bacteria--30:capture_family_counter=f__40CM-4-68-19--7||f__Amphibacillaceae--1||f__Brachyspiraceae--4||f__Chroococcidiopsidaceae--3||f__Domibacillaceae--1||f__Eubacteriaceae--1||f__Haloferacaceae--2||f__Nostocaceae--12||f__Vibrionaceae--1:capture_genus_counter=g__40CM-4-68-19--7||g__Acetobacterium--1||g__Aliivibrio--1||g__Aulosira--1||g__Brachyspira--4||g__Chlorogloeopsis--11||g__Chroogloeocystis--3||g__FJAT-46582--1||g__Haloplanus--2||g__Terribacillus--1:capture_order_counter=o__Bacillales_B--1||o__Bacillales_D--1||o__Brachyspirales--4||o__Cyanobacteriales--15||o__Enterobacterales--1||o__Eubacteriales--1||o__Halobacteriales--2||o__Myxococcales--7:capture_phylum_counter=p__Cyanobacteria--15||p__Firmicutes--2||p__Firmicutes_A--1||p__Halobacteriota--2||p__Myxococcota--7||p__Proteobacteria--1||p__Spirochaetota--4:capture_species_counter=s__40CM-4-68-19 sp005879535--7||s__Acetobacterium bakii--1||s__Aliivibrio sp016764915--1||s__Aulosira sp002368195--1||s__Brachyspira sp002379365--4||s__Chlorogloeopsis fritschii--11||s__Chroogloeocystis siderophila--3||s__FJAT-46582 sp002797355--1||s__Haloplanus rubicundus--2||s__Terribacillus saccharophilus_A--1:evalue_avg=1.6291666666666783e-38:evalue_max=3.91e-37:evalue_min=9.34e-89:evalue_std=7.98125407856852e-38:evalue_sum=3.910000000000028e-37:evoltype=D:gapopen_avg=0.16666666666666666:gapopen_max=1.0:gapopen_min=0.0:gapopen_std=0.38069349381344053:gapopen_sum=4.0:gtdb_class_counter=c__Cyanobacteriia--609||c__Paceibacteria--1:gtdb_domain_counter=d__Bacteria--610:gtdb_family_counter=f__CACIAM-69d--3||f__Chamaesiphonaceae--8||f__Chroococcidiopsidaceae--42||f__Coleofasciculaceae--72||f__Cyanobacteriaceae--24||f__Elainellaceae--49||f__FACHB-261--2||f__FACHB-T130--3||f__Geitlerinemaceae--11||f__Geitlerinemaceae_A--1||f__Gloeobacteraceae--1||f__Gloeocapsaceae--4||f__Gomphosphaeriaceae--4||f__JA-3-3Ab--2||f__JAABRE01--5||f__JAAUTE01--1||f__JAAUUE01--1||f__LV9--2||f__Leptolyngbyaceae--15||f__Microcystaceae--18||f__Microcystaceae_A--22||f__Nostocaceae--204||f__PCC-7336--3||f__Phormidesmiaceae--31||f__Phormidiaceae_A--4||f__Prochloraceae--5||f__Prochlorotrichaceae--7||f__Pseudanabaenaceae--1||f__Rubidibacteraceae--9||f__SIO1D9--1||f__SW-4-49-11--1||f__Spirulinaceae--11||f__Xenococcaceae--43:gtdb_genus_counter=g__Aetokthonos--2||g__Aliterella--11||g__Amazonocrinis--7||g__Anabaena--5||g__Anabaenopsis--3||g__Anthocerotibacter--1||g__Aphanothece_B--2||g__Aulosira--19||g__Aurora--1||g__Brasilonema--7||g__CACIAM-69d--3||g__CCP2--1||g__CCY15215--2||g__Calothrix--11||g__Chamaesiphon--4||g__Chlorogloea--2||g__Chlorogloeopsis--2||g__Chroococcidiopsis--6||g__Chroococcus--4||g__Chroogloeocystis--9||g__Coleofasciculus--3||g__Crinalium--2||g__Crocosphaera--7||g__Cyanobacterium--9||g__Cylindrospermum--3||g__DVED01--1||g__DVEF01--2||g__Dendronalium--4||g__Dolichospermum--7||g__ESFC-1--1||g__Elainella--6||g__FACHB-1375--1||g__FACHB-1406--1||g__FACHB-1407--1||g__FACHB-152--2||g__FACHB-261--2||g__FACHB-36--1||g__FACHB-40--1||g__FACHB-8--1||g__FACHB-800--1||g__FACHB-886--5||g__FACHB-SPT15--2||g__FACHB-T130--2||g__Fischerella--16||g__Fortiea--2||g__Geitlerinema--2||g__Geminocystis--10||g__Gloeocapsa--4||g__Gloeocapsopsis--9||g__Gloeothece--4||g__Gomphosphaeria--4||g__HT-58-2--1||g__Halothece--9||g__Hassallia--3||g__Hydrococcus--8||g__Hyella--12||g__Iningainema--3||g__JAABRE01--5||g__JAAFHZ01--1||g__JAAUOP01--3||g__JAAUOQ01--7||g__JAAUOZ01--2||g__JAAUPA01--1||g__JAAUPO01--1||g__JAAUQQ01--3||g__JAAUSF01--4||g__JAAUSG01--2||g__JAAUTE01--1||g__JAAUTJ01--2||g__JAAUTN01--7||g__JAAUTY01--2||g__JAAUUE01--1||g__JAAUUJ01--1||g__JAAUUM01--1||g__JACMLN01--1||g__JACVSF01--2||g__JACYLU01--3||g__JAFAVL01--7||g__JSC-12--2||g__LEGE-07092--3||g__LEGE-XX443--1||g__Leptolyngbya--5||g__Leptolyngbya_A--6||g__Leptothoe--13||g__M5B4--1||g__Mastigocladopsis--2||g__Mastigocoleus--1||g__Merismopedia--1||g__Moorea--31||g__Myxacorys--1||g__Myxosarcina--1||g__Nodosilinea--11||g__Nodularia--3||g__Nostoc--54||g__Nostoc_B--4||g__Oculatella--3||g__PCC-10605--2||g__PCC-7336--3||g__PCC-9228--1||g__PCC7113--10||g__PXDG01--1||g__Phormidesmis--5||g__Phormidium_A--6||g__Phormidium_B--2||g__Pleurocapsa--18||g__Prochloron--5||g__Prochlorothrix--1||g__RDXV01--2||g__RDYJ01--2||g__RDYZ01--2||g__RECH01--2||g__Rippkaea--7||g__Rivularia--7||g__SIO1D9--1||g__SIO2C1--12||g__SIO3C6--10||g__SIO3F2--1||g__Snowella--1||g__Sphaerospermopsis--1||g__Sphaerospermopsis_A--1||g__Spirulina--3||g__Spirulina_A--1||g__Stanieria--10||g__Stenomitos--2||g__Stigonema--5||g__Synechocystis--5||g__Tolypothrix_A--8||g__Tolypothrix_B--3||g__Trichormus--12||g__UBA11153--1||g__UBA11371--1||g__Xenococcus--2:gtdb_order_counter=o__CACIAM-69d--3||o__Cyanobacteriales--493||o__Elainellales--49||o__FACHB-261--2||o__Gloeobacterales--3||o__Leptolyngbyales--15||o__PCC-7336--5||o__PCC-9006--7||o__Phormidesmiales--31||o__Pseudanabaenales--1||o__SW-4-49-11--1:gtdb_phylum_counter=p__Cyanobacteria--609||p__Patescibacteria--1:gtdb_species_counter=s__Aetokthonos hydrillicola--2||s__Aliterella atlantica--3||s__Aliterella sp000332075--2||s__Aliterella sp003003885--3||s__Aliterella sp013698215--3||s__Amazonocrinis nigriterrae--3||s__Amazonocrinis sp002368335--2||s__Amazonocrinis sp017164015--2||s__Anabaena cylindrica--1||s__Anabaena lutea--1||s__Anabaena sp000332135--1||s__Anabaena sp001858025--1||s__Anabaena variabilis_A--1||s__Anabaenopsis sp003990705--1||s__Anabaenopsis sp015207705--2||s__Anthocerotibacter panamensis--1||s__Aphanothece_B sacrum--2||s__Aulosira anomala_A--1||s__Aulosira brevissima--1||s__Aulosira carnea--1||s__Aulosira diplosiphon--1||s__Aulosira linckia_A--1||s__Aulosira membranacea--1||s__Aulosira sp002154695--2||s__Aulosira sp002154725--3||s__Aulosira sp002368175--2||s__Aulosira sp002368195--2||s__Aulosira sp011769525--1||s__Aulosira sp014697075--2||s__Aulosira tenue--1||s__Aurora vandensis--1||s__Brasilonema bromeliae--1||s__Brasilonema octagenarum--1||s__Brasilonema sp012031965--2||s__Brasilonema sp012912105--1||s__Brasilonema sp017982655--1||s__Brasilonema tolypothrichoides--1||s__CACIAM-69d sp001698445--1||s__CACIAM-69d sp001913845--1||s__CACIAM-69d sp004292515--1||s__CCP2 sp003003615--1||s__CCY15215 sp016888125--1||s__CCY15215 sp017746715--1||s__Calothrix desertica--2||s__Calothrix elsteri--1||s__Calothrix sp000317435--1||s__Calothrix sp000331305--1||s__Calothrix sp000734895--1||s__Calothrix sp001904745--1||s__Calothrix sp002368415--1||s__Calothrix sp004296455--1||s__Calothrix sp012034595--1||s__Calothrix sp015272395--1||s__Chamaesiphon minutus--2||s__Chamaesiphon polymorphus--2||s__Chlorogloea purpurea--2||s__Chlorogloeopsis fritschii--1||s__Chlorogloeopsis sp000332255--1||s__Chroococcidiopsis millei--3||s__Chroococcidiopsis thermalis--3||s__Chroococcus hegewaldii--2||s__Chroococcus sp017312365--2||s__Chroogloeocystis siderophila--3||s__Chroogloeocystis sp000317555--3||s__Chroogloeocystis sp002939305--3||s__Coleofasciculus chthonoplastes--3||s__Crinalium epipsammum--2||s__Crocosphaera chwakensis--2||s__Crocosphaera sp002172675--2||s__Crocosphaera sp003013815--1||s__Crocosphaera subtropica--2||s__Cyanobacterium sp002813895--2||s__Cyanobacterium sp003566215--1||s__Cyanobacterium sp015272165--2||s__Cyanobacterium stanieri--2||s__Cyanobacterium stanieri_B--2||s__Cylindrospermum sp003994795--1||s__Cylindrospermum sp014697195--1||s__Cylindrospermum stagnale--1||s__DVED01 sp003695795--1||s__DVEF01 sp015295805--2||s__Dendronalium minutum--2||s__Dendronalium phyllosphericum--2||s__Dolichospermum sp001277295--1||s__Dolichospermum sp009711935--1||s__Dolichospermum sp009711975--1||s__Dolichospermum sp009712035--1||s__Dolichospermum sp015207875--1||s__Dolichospermum sp017355425--1||s__Dolichospermum sp903848645--1||s__ESFC-1 sp000380225--1||s__Elainella saxicola--2||s__Elainella sp000733415--3||s__Elainella sp012033495--1||s__FACHB-1375 sp014696265--1||s__FACHB-1406 sp014698145--1||s__FACHB-1407 sp014697545--1||s__FACHB-152 sp014697475--2||s__FACHB-261 sp014696065--2||s__FACHB-36 sp014695955--1||s__FACHB-40 sp014695915--1||s__FACHB-8 sp014695575--1||s__FACHB-800 sp014698825--1||s__FACHB-886 sp014764505--5||s__FACHB-SPT15 sp014849525--2||s__FACHB-T130 sp014695375--1||s__FACHB-T130 sp014698845--1||s__Fischerella muscicola--3||s__Fischerella muscicola_A--2||s__Fischerella prolifica--2||s__Fischerella sp000447295--1||s__Fischerella sp000517105--4||s__Fischerella sp002368315--2||s__Fischerella thermalis--2||s__Fortiea contorta--1||s__Fortiea sp000316575--1||s__Geitlerinema sp000332355--1||s__Geitlerinema sp001657325--1||s__Geminocystis herdmanii--2||s__Geminocystis sp001548095--2||s__Geminocystis sp001548115--2||s__Geminocystis sp009993045--2||s__Geminocystis sp016743215--2||s__Gloeocapsa sp000332035--2||s__Gloeocapsa sp007693955--2||s__Gloeocapsopsis crepidinum--3||s__Gloeocapsopsis dulcis--3||s__Gloeocapsopsis sp002749975--3||s__Gloeothece citriformis--2||s__Gloeothece verrucosa--2||s__Gomphosphaeria aponina--4||s__HT-58-2 sp002163975--1||s__Halothece natronophila--1||s__Halothece sp000317635--4||s__Halothece sp003021905--1||s__Halothece sp009909085--1||s__Halothece sp018610095--2||s__Hassallia byssoidea--1||s__Hassallia hofmanni--1||s__Hassallia sp002218085--1||s__Hydrococcus rivularis--3||s__Hydrococcus sp000317025--3||s__Hydrococcus sp012031035--2||s__Hyella disjuncta--5||s__Hyella patelloides--7||s__Iningainema tapete--3||s__JAABRE01 sp011391125--5||s__JAAFHZ01 sp013297675--1||s__JAAUOP01 sp012034805--3||s__JAAUOQ01 sp012034795--3||s__JAAUOQ01 sp016208305--4||s__JAAUOZ01 sp012034655--2||s__JAAUPA01 sp012034615--1||s__JAAUPO01 sp012033095--1||s__JAAUQQ01 sp012032745--3||s__JAAUSF01 sp012033255--4||s__JAAUSG01 sp012034055--2||s__JAAUTE01 sp012031815--1||s__JAAUTJ01 sp012031475--1||s__JAAUTJ01 sp014696105--1||s__JAAUTN01 sp012031415--4||s__JAAUTN01 sp012033355--1||s__JAAUTN01 sp014695345--2||s__JAAUTY01 sp012031265--2||s__JAAUUE01 sp012031635--1||s__JAAUUJ01 sp012030715--1||s__JAAUUM01 sp012031565--1||s__JACMLN01 sp014379585--1||s__JACVSF01 sp014534085--1||s__JACVSF01 sp014534385--1||s__JACYLU01 sp015272325--3||s__JAFAVL01 sp019242465--3||s__JAFAVL01 sp019244235--4||s__JSC-12 sp000309945--2||s__LEGE-07092 sp015207375--3||s__LEGE-XX443 sp015206815--1||s__Leptolyngbya boryana--1||s__Leptolyngbya sp001485215--1||s__Leptolyngbya sp001548435--1||s__Leptolyngbya sp014695195--1||s__Leptolyngbya sp014695255--1||s__Leptolyngbya_A ohadii--3||s__Leptolyngbya_A sp014695325--3||s__Leptothoe ectocarpi--3||s__Leptothoe kymatousa--1||s__Leptothoe sp000316115--3||s__Leptothoe sp000482245--2||s__Leptothoe sp011009555--3||s__Leptothoe spongobia--1||s__M5B4 sp002861535--1||s__Mastigocladopsis repens--2||s__Mastigocoleus testarum--1||s__Merismopedia glauca--1||s__Moorea bouillonii--4||s__Moorea producens--4||s__Moorea producens_A--5||s__Moorea sp010671925--5||s__Moorea sp010692325--4||s__Moorea sp010692395--5||s__Moorea sp011524395--4||s__Myxacorys almedinensis--1||s__Myxosarcina sp000756305--1||s__Nodosilinea nodulosa--1||s__Nodosilinea sp003017855--1||s__Nodosilinea sp003022385--1||s__Nodosilinea sp003564835--1||s__Nodosilinea sp007135385--1||s__Nodosilinea sp007694115--1||s__Nodosilinea sp014695395--1||s__Nodosilinea sp014696135--1||s__Nodosilinea sp015207265--1||s__Nodosilinea sp015207395--1||s__Nodosilinea sp015207525--1||s__Nodularia sp002218065--1||s__Nodularia sp007692755--1||s__Nodularia spumigena--1||s__Nostoc calcicola--2||s__Nostoc commune--1||s__Nostoc edaphicum_A--1||s__Nostoc edaphicum_B--1||s__Nostoc flagelliforme_A--1||s__Nostoc flagelliforme_B--1||s__Nostoc foliaceum_A--1||s__Nostoc linckia--2||s__Nostoc linckia_B--2||s__Nostoc muscorum--2||s__Nostoc paludosum--2||s__Nostoc punctiforme--2||s__Nostoc punctiforme_A--1||s__Nostoc sp001712795--2||s__Nostoc sp002246015--2||s__Nostoc sp002949735--1||s__Nostoc sp002949795--1||s__Nostoc sp003326205--1||s__Nostoc sp005869855--1||s__Nostoc sp013343235--1||s__Nostoc sp013393905--2||s__Nostoc sp014222285--2||s__Nostoc sp014696655--1||s__Nostoc sp014698115--2||s__Nostoc sp014698795--1||s__Nostoc sp015206895--2||s__Nostoc sp015206945--2||s__Nostoc sp015714725--1||s__Nostoc sp017114945--2||s__Nostoc sp017114985--1||s__Nostoc sp017114995--2||s__Nostoc sp017115025--1||s__Nostoc sp017115045--2||s__Nostoc sp017115085--1||s__Nostoc sp017115095--1||s__Nostoc sp017115105--1||s__Nostoc sp017115165--1||s__Nostoc sphaeroides--1||s__Nostoc_B piscinale--1||s__Nostoc_B sp014697615--1||s__Nostoc_B sp018993265--1||s__Nostoc_B spongiaeforme--1||s__Oculatella sp015207605--3||s__PCC-10605 sp000317675--2||s__PCC-7336 sp000332275--3||s__PCC-9228 sp001870905--1||s__PCC7113 sp000317515--5||s__PCC7113 sp014695895--5||s__PXDG01 sp003565105--1||s__Phormidesmis priestleyi_A--1||s__Phormidesmis sp000155595--1||s__Phormidesmis sp002286735--1||s__Phormidesmis sp012033015--1||s__Phormidesmis sp015207105--1||s__Phormidium_A sp001314905--1||s__Phormidium_A sp004299065--1||s__Phormidium_A sp007126595--1||s__Phormidium_A sp007693465--1||s__Phormidium_A sp009846485--1||s__Phormidium_A willei_A--1||s__Phormidium_B ambiguum--1||s__Phormidium_B sp015207735--1||s__Pleurocapsa sp000332195--6||s__Pleurocapsa sp002368355--3||s__Pleurocapsa sp003003995--3||s__Pleurocapsa sp012034765--3||s__Pleurocapsa sp015207195--3||s__Prochloron didemni--3||s__Prochloron sp014323965--1||s__Prochloron sp018141785--1||s__Prochlorothrix hollandica--1||s__RDXV01 sp004292695--1||s__RDXV01 sp010672785--1||s__RDYJ01 sp004293145--1||s__RDYJ01 sp014696825--1||s__RDYZ01 sp011390275--1||s__RDYZ01 sp012033105--1||s__RECH01 sp007694125--1||s__RECH01 sp016888135--1||s__Rippkaea orientalis--3||s__Rippkaea sp002110465--2||s__Rippkaea sp003448685--2||s__Rivularia parasitica--1||s__Rivularia radiosum--1||s__Rivularia sp000316665--1||s__Rivularia sp002361335--1||s__Rivularia sp012033205--1||s__Rivularia sp015272215--1||s__Rivularia sp019192545--1||s__SIO1D9 sp010672865--1||s__SIO2C1 sp010672925--6||s__SIO2C1 sp010692635--6||s__SIO3C6 sp010692425--5||s__SIO3C6 sp010692645--5||s__SIO3F2 sp010672165--1||s__Snowella sp003249095--1||s__Sphaerospermopsis sp015207205--1||s__Sphaerospermopsis_A aphanizomenoides_A--1||s__Spirulina major--1||s__Spirulina sp007693875--1||s__Spirulina sp011390265--1||s__Spirulina_A subsalsa--1||s__Stanieria cyanosphaera--5||s__Stanieria sp002355455--5||s__Stenomitos frigidus--1||s__Stenomitos sp014695975--1||s__Stigonema ocellatum--1||s__Stigonema sp903903925--4||s__Synechocystis salina--1||s__Synechocystis sp000284455--1||s__Synechocystis sp000478825--1||s__Synechocystis sp016471375--1||s__Synechocystis sp018282115--1||s__Tolypothrix_A bouteillei--3||s__Tolypothrix_A hofmannii--3||s__Tolypothrix_A sp009725235--2||s__Tolypothrix_B campylonemoides--1||s__Tolypothrix_B sp002368235--1||s__Tolypothrix_B sp002368435--1||s__Trichormus azotica--1||s__Trichormus minutissima--1||s__Trichormus parmelioides--1||s__Trichormus sp000009705--1||s__Trichormus sp000316645--1||s__Trichormus sp001548375--1||s__Trichormus sp001597745--1||s__Trichormus sp002896875--1||s__Trichormus sp011332035--1||s__Trichormus sp013393945--1||s__Trichormus subtropica--1||s__Trichormus variabilis--1||s__UBA11153 sp003511885--1||s__UBA11371 sp003486305--1||s__Xenococcus sp000332055--2:heptad_counter=MCP-40H--524||MCP-44H--117||MCP-52H--1:lbd_counter=:lca=d__Bacteria:lca_tree=c__Cyanobacteriia:length_avg=137.91666666666666:length_max=168.0:length_min=95.0:length_std=21.586865303308592:length_sum=3310.0:mismatch_avg=13.583333333333334:mismatch_max=46.0:mismatch_min=0.0:mismatch_std=10.337423220540973:mismatch_sum=326.0:name=N116249:qcovhsp_avg=99.28333333333335:qcovhsp_max=100.0:qcovhsp_min=96.7:qcovhsp_std=1.0797208442228372:qcovhsp_sum=2382.8:qend_avg=138.16666666666666:qend_max=169.0:qend_min=95.0:qend_std=21.668784734822072:qend_sum=3316.0:qstart_avg=1.375:qstart_max=4.0:qstart_min=1.0:qstart_std=0.7109393663377318:qstart_sum=33.0:ref_name_counter=GB_GCA_016903675.1_protein.faa_JADQBA010000001.1_199@PF00015_full_PFAM.771.948--3||RS_GCF_000021805.1_protein.faa_NC_011726.1_3323@PF00015_full_PFAM.938.1145--1||RS_GCF_000317285.1_protein.faa_NZ_AJLN01000047.1_51@PF00015_full_PFAM.1081.1276--1||RS_GCF_000317555.1_protein.faa_NC_019745.1_1444@PF00015_full_PFAM.738.922--3||RS_GCF_000346485.2_protein.faa_NZ_KQ976354.1_4494@PF00015_full_PFAM.703.904--1||RS_GCF_000817785.2_protein.faa_NZ_JTCM02000018.1_43@PF00015_full_PFAM.1145.1327--1||RS_GCF_001904655.1_protein.faa_NZ_MRCC01000002.1_185@PF00015_full_PFAM.736.922--1||RS_GCF_014695975.1_protein.faa_NZ_JACJPI010000064.1_51@PF00015_full_PFAM.657.824--1||RS_GCF_014698035.1_protein.faa_NZ_JACJSF010000080.1_7@PF00015_full_PFAM.1552.1729--1||RS_GCF_014698965.1_protein.faa_NZ_JACXAE010000009.1_89@PF00015_full_PFAM.692.894--1||RS_GCF_015207525.1_protein.faa_NZ_JADEWR010000018.1_142@PF00015_full_PFAM.769.967--9||RS_GCF_015207655.1_protein.faa_NZ_JADEWN010000049.1_26@PF00015_full_PFAM.823.1005--1:scovhsp_avg=72.90833333333335:scovhsp_max=93.8:scovhsp_min=50.7:scovhsp_std=13.300634723875811:scovhsp_sum=1749.8000000000002:send_avg=155.33333333333334:send_max=176.0:send_min=98.0:send_std=22.928369870698095:send_sum=3728.0:sstart_avg=18.458333333333332:sstart_max=64.0:sstart_min=1.0:sstart_std=18.361062692241042:sstart_sum=443.0],(((RS_GCF_001870225.1_protein.faa_NZ_CP017675.1_1757@PF00015_full_PFAM.1161.1348:0.0625933[&&NHX:Type=GTDB:gtdb_class=c__Cyanobacteriia:gtdb_domain=d__Bacteria:gtdb_family=f__Gloeomargaritaceae:gtdb_genus=g__Gloeomargarita:gtdb_order=o__Gloeomargaritales:gtdb_phylum=p__Cyanobacteria:gtdb_species=s__Gloeomargarita lithophora:heptad=MCP-40H:species=d__Bacteria_p__Cyanobacteria_c__Cyanobacteriia_o__Gloeomargaritales_f__Gloeomargaritaceae_g__Gloeomargarita_s__Gloeomargarita lithophora],GB_GCA_015272465.1_protein.faa_JACYLR010000239.1_1@PF00015_full_PFAM.935.1101:0.119263[&&NHX:Type=GTDB:gtdb_class=c__Cyanobacteriia:gtdb_domain=d__Bacteria:gtdb_family=f__Gloeomargaritaceae:gtdb_genus=g__JACYLR01:gtdb_order=o__Gloeomargaritales:gtdb_phylum=p__Cyanobacteria:gtdb_species=s__JACYLR01 sp015272465:heptad=MCP-40H:species=d__Bacteria_p__Cyanobacteria_c__Cyanobacteriia_o__Gloeomargaritales_f__Gloeomargaritaceae_g__JACYLR01_s__JACYLR01 sp015272465])0.911:0.0380319[&&NHX:Sample_counter=:Type_counter=GTDB--2:capture_class_counter=:capture_domain_counter=:capture_family_counter=:capture_genus_counter=:capture_order_counter=:capture_phylum_counter=:capture_species_counter=:evoltype=D:gtdb_class_counter=c__Cyanobacteriia--2:gtdb_domain_counter=d__Bacteria--2:gtdb_family_counter=f__Gloeomargaritaceae--2:gtdb_genus_counter=g__Gloeomargarita--1||g__JACYLR01--1:gtdb_order_counter=o__Gloeomargaritales--2:gtdb_phylum_counter=p__Cyanobacteria--2:gtdb_species_counter=s__Gloeomargarita lithophora--1||s__JACYLR01 sp015272465--1:heptad_counter=MCP-40H--2:lbd_counter=:lca=d__Bacteria:lca_tree=f__Gloeomargaritaceae:name=N116252:ref_name_counter=],(RS_GCF_000332175.1_protein.faa_NZ_KB235914.1_3563@PF00015_full_PFAM.878.1082:0.108563[&&NHX:Type=GTDB:gtdb_class=c__Cyanobacteriia:gtdb_domain=d__Bacteria:gtdb_family=f__Pseudanabaenaceae:gtdb_genus=g__PCC-6802:gtdb_order=o__Pseudanabaenales:gtdb_phylum=p__Cyanobacteria:gtdb_species=s__PCC-6802 sp000332175:heptad=MCP-40H:species=d__Bacteria_p__Cyanobacteria_c__Cyanobacteriia_o__Pseudanabaenales_f__Pseudanabaenaceae_g__PCC-6802_s__PCC-6802 sp000332175],((((GB_GCA_012031975.1_protein.faa_JAAUSA010000218.1_3@PF00015_full_PFAM.703.889:0.0992509[&&NHX:Type=GTDB:gtdb_class=c__Cyanobacteriia:gtdb_domain=d__Bacteria:gtdb_family=f__Leptolyngbyaceae:gtdb_genus=g__JAAUSA01:gtdb_order=o__Leptolyngbyales:gtdb_phylum=p__Cyanobacteria:gtdb_species=s__JAAUSA01 sp012031975:heptad=MCP-40H:species=d__Bacteria_p__Cyanobacteria_c__Cyanobacteriia_o__Leptolyngbyales_f__Leptolyngbyaceae_g__JAAUSA01_s__JAAUSA01 sp012031975],GB_GCA_015207035.1_protein.faa_JADEXQ010000026.1_25@PF00015_full_PFAM.740.922:0.0992096[&&NHX:Type=GTDB:gtdb_class=c__Cyanobacteriia:gtdb_domain=d__Bacteria:gtdb_family=f__Leptolyngbyaceae:gtdb_genus=g__JAAUSA01:gtdb_order=o__Leptolyngbyales:gtdb_phylum=p__Cyanobacteria:gtdb_species=s__JAAUSA01 sp015207035:heptad=MCP-40H:species=d__Bacteria_p__Cyanobacteria_c__Cyanobacteriia_o__Leptolyngbyales_f__Leptolyngbyaceae_g__JAAUSA01_s__JAAUSA01 sp015207035])0.911:0.0390083[&&NHX:Sample_counter=:Type_counter=GTDB--2:capture_class_counter=:capture_domain_counter=:capture_family_counter=:capture_genus_counter=:capture_order_counter=:capture_phylum_counter=:capture_species_counter=:evoltype=D:gtdb_class_counter=c__Cyanobacteriia--2:gtdb_domain_counter=d__Bacteria--2:gtdb_family_counter=f__Leptolyngbyaceae--2:gtdb_genus_counter=g__JAAUSA01--2:gtdb_order_counter=o__Leptolyngbyales--2:gtdb_phylum_counter=p__Cyanobacteria--2:gtdb_species_counter=s__JAAUSA01 sp012031975--1||s__JAAUSA01 sp015207035--1:heptad_counter=MCP-40H--2:lbd_counter=:lca=d__Bacteria:lca_tree=g__JAAUSA01:name=N116256:ref_name_counter=],(GB_GCA_013298165.1_protein.faa_JAAFJU010000229.1_1@PF00015_full_PFAM.1385.1574:0.210255[&&NHX:Type=GTDB:gtdb_class=c__Cyanobacteriia:gtdb_domain=d__Bacteria:gtdb_family=f__Leptolyngbyaceae:gtdb_genus=g__JAAFJU01:gtdb_order=o__Leptolyngbyales:gtdb_phylum=p__Cyanobacteria:gtdb_species=s__JAAFJU01 sp013298165:heptad=MCP-40H:species=d__Bacteria_p__Cyanobacteria_c__Cyanobacteriia_o__Leptolyngbyales_f__Leptolyngbyaceae_g__JAAFJU01_s__JAAFJU01 sp013298165],(GB_GCA_012032135.1_protein.faa_JAAURS010000377.1_3@PF00015_full_PFAM.581.753:0.104552[&&NHX:Type=GTDB:gtdb_class=c__Cyanobacteriia:gtdb_domain=d__Bacteria:gtdb_family=f__Thermosynechococcaceae:gtdb_genus=g__JAAURS01:gtdb_order=o__Thermosynechococcales:gtdb_phylum=p__Cyanobacteria:gtdb_species=s__JAAURS01 sp012032135:heptad=MCP-40H:species=d__Bacteria_p__Cyanobacteria_c__Cyanobacteriia_o__Thermosynechococcales_f__Thermosynechococcaceae_g__JAAURS01_s__JAAURS01 sp012032135],RS_GCF_015207425.1_protein.faa_NZ_JADEWZ010000030.1_46@PF00015_full_PFAM.1406.1605:0.103444[&&NHX:Type=GTDB:gtdb_class=c__Cyanobacteriia:gtdb_domain=d__Bacteria:gtdb_family=f__Spirulinaceae:gtdb_genus=g__Lusitaniella:gtdb_order=o__Cyanobacteriales:gtdb_phylum=p__Cyanobacteria:gtdb_species=s__Lusitaniella coriacea:heptad=MCP-40H:species=d__Bacteria_p__Cyanobacteria_c__Cyanobacteriia_o__Cyanobacteriales_f__Spirulinaceae_g__Lusitaniella_s__Lusitaniella coriacea])0.937:0.046246[&&NHX:Sample_counter=:Type_counter=GTDB--2:capture_class_counter=:capture_domain_counter=:capture_family_counter=:capture_genus_counter=:capture_order_counter=:capture_phylum_counter=:capture_species_counter=:evoltype=D:gtdb_class_counter=c__Cyanobacteriia--2:gtdb_domain_counter=d__Bacteria--2:gtdb_family_counter=f__Spirulinaceae--1||f__Thermosynechococcaceae--1:gtdb_genus_counter=g__JAAURS01--1||g__Lusitaniella--1:gtdb_order_counter=o__Cyanobacteriales--1||o__Thermosynechococcales--1:gtdb_phylum_counter=p__Cyanobacteria--2:gtdb_species_counter=s__JAAURS01 sp012032135--1||s__Lusitaniella coriacea--1:heptad_counter=MCP-40H--2:lbd_counter=:lca=d__Bacteria:lca_tree=c__Cyanobacteriia:name=N116260:ref_name_counter=])0.025:0.00970088[&&NHX:Sample_counter=:Type_counter=GTDB--3:capture_class_counter=:capture_domain_counter=:capture_family_counter=:capture_genus_counter=:capture_order_counter=:capture_phylum_counter=:capture_species_counter=:evoltype=D:gtdb_class_counter=c__Cyanobacteriia--3:gtdb_domain_counter=d__Bacteria--3:gtdb_family_counter=f__Leptolyngbyaceae--1||f__Spirulinaceae--1||f__Thermosynechococcaceae--1:gtdb_genus_counter=g__JAAFJU01--1||g__JAAURS01--1||g__Lusitaniella--1:gtdb_order_counter=o__Cyanobacteriales--1||o__Leptolyngbyales--1||o__Thermosynechococcales--1:gtdb_phylum_counter=p__Cyanobacteria--3:gtdb_species_counter=s__JAAFJU01 sp013298165--1||s__JAAURS01 sp012032135--1||s__Lusitaniella coriacea--1:heptad_counter=MCP-40H--3:lbd_counter=:lca=d__Bacteria:lca_tree=c__Cyanobacteriia:name=N116261:ref_name_counter=])0.733:0.0260014[&&NHX:Sample_counter=:Type_counter=GTDB--5:capture_class_counter=:capture_domain_counter=:capture_family_counter=:capture_genus_counter=:capture_order_counter=:capture_phylum_counter=:capture_species_counter=:evoltype=D:gtdb_class_counter=c__Cyanobacteriia--5:gtdb_domain_counter=d__Bacteria--5:gtdb_family_counter=f__Leptolyngbyaceae--3||f__Spirulinaceae--1||f__Thermosynechococcaceae--1:gtdb_genus_counter=g__JAAFJU01--1||g__JAAURS01--1||g__JAAUSA01--2||g__Lusitaniella--1:gtdb_order_counter=o__Cyanobacteriales--1||o__Leptolyngbyales--3||o__Thermosynechococcales--1:gtdb_phylum_counter=p__Cyanobacteria--5:gtdb_species_counter=s__JAAFJU01 sp013298165--1||s__JAAURS01 sp012032135--1||s__JAAUSA01 sp012031975--1||s__JAAUSA01 sp015207035--1||s__Lusitaniella coriacea--1:heptad_counter=MCP-40H--5:lbd_counter=:lca=d__Bacteria:lca_tree=c__Cyanobacteriia:name=N116262:ref_name_counter=],(GB_GCA_002861535.1_protein.faa_PHFO01000161.1_5@PF00015_full_PFAM.119.319:0.172528[&&NHX:Type=GTDB:gtdb_class=c__Cyanobacteriia:gtdb_domain=d__Bacteria:gtdb_family=f__Pseudanabaenaceae:gtdb_genus=g__M5B4:gtdb_order=o__Pseudanabaenales:gtdb_phylum=p__Cyanobacteria:gtdb_species=s__M5B4 sp002861535:heptad=MCP-40H:species=d__Bacteria_p__Cyanobacteria_c__Cyanobacteriia_o__Pseudanabaenales_f__Pseudanabaenaceae_g__M5B4_s__M5B4 sp002861535],(GB_GCA_003249015.1_protein.faa_QBLS01000024.1_34@PF00015_full_PFAM.582.769:0.0540357[&&NHX:Type=GTDB:gtdb_class=c__Cyanobacteriia:gtdb_domain=d__Bacteria:gtdb_family=f__Pseudanabaenaceae:gtdb_genus=g__Pseudanabaena:gtdb_order=o__Pseudanabaenales:gtdb_phylum=p__Cyanobacteria:gtdb_species=s__Pseudanabaena sp003249015:heptad=MCP-44H:species=d__Bacteria_p__Cyanobacteria_c__Cyanobacteriia_o__Pseudanabaenales_f__Pseudanabaenaceae_g__Pseudanabaena_s__Pseudanabaena sp003249015],(((RS_GCF_002914585.1_protein.faa_NZ_PDDM01000002.1_195@PF00015_full_PFAM.557.765:0.0135925[&&NHX:Type=GTDB:gtdb_class=c__Cyanobacteriia:gtdb_domain=d__Bacteria:gtdb_family=f__Pseudanabaenaceae:gtdb_genus=g__Pseudanabaena:gtdb_order=o__Pseudanabaenales:gtdb_phylum=p__Cyanobacteria:gtdb_species=s__Pseudanabaena sp002914585:heptad=MCP-44H:species=d__Bacteria_p__Cyanobacteria_c__Cyanobacteriia_o__Pseudanabaenales_f__Pseudanabaenaceae_g__Pseudanabaena_s__Pseudanabaena sp002914585],RS_GCF_016584665.1_protein.faa_NZ_BBJB01000085.1_56@PF00015_full_PFAM.556.765:0.00335408[&&NHX:Type=GTDB:gtdb_class=c__Cyanobacteriia:gtdb_domain=d__Bacteria:gtdb_family=f__Pseudanabaenaceae:gtdb_genus=g__Pseudanabaena:gtdb_order=o__Pseudanabaenales:gtdb_phylum=p__Cyanobacteria:gtdb_species=s__Pseudanabaena sp016584665:heptad=MCP-44H:species=d__Bacteria_p__Cyanobacteria_c__Cyanobacteriia_o__Pseudanabaenales_f__Pseudanabaenaceae_g__Pseudanabaena_s__Pseudanabaena sp016584665])0.934:0.0127822[&&NHX:Sample_counter=:Type_counter=GTDB--2:capture_class_counter=:capture_domain_counter=:capture_family_counter=:capture_genus_counter=:capture_order_counter=:capture_phylum_counter=:capture_species_counter=:evoltype=D:gtdb_class_counter=c__Cyanobacteriia--2:gtdb_domain_counter=d__Bacteria--2:gtdb_family_counter=f__Pseudanabaenaceae--2:gtdb_genus_counter=g__Pseudanabaena--2:gtdb_order_counter=o__Pseudanabaenales--2:gtdb_phylum_counter=p__Cyanobacteria--2:gtdb_species_counter=s__Pseudanabaena sp002914585--1||s__Pseudanabaena sp016584665--1:heptad_counter=MCP-44H--2:lbd_counter=:lca=d__Bacteria:lca_tree=g__Pseudanabaena:name=N116267:ref_name_counter=],((RS_GCF_006937785.1_protein.faa_NZ_SJEE01000001.1_256@PF00015_full_PFAM.559.766:0.00934366[&&NHX:Type=GTDB:gtdb_class=c__Cyanobacteriia:gtdb_domain=d__Bacteria:gtdb_family=f__Pseudanabaenaceae:gtdb_genus=g__Pseudanabaena:gtdb_order=o__Pseudanabaenales:gtdb_phylum=p__Cyanobacteria:gtdb_species=s__Pseudanabaena sp006937785:heptad=MCP-44H:species=d__Bacteria_p__Cyanobacteria_c__Cyanobacteriia_o__Pseudanabaenales_f__Pseudanabaenaceae_g__Pseudanabaena_s__Pseudanabaena sp006937785],(RS_GCF_001402795.1_protein.faa_NZ_LIRE01000369.1_1@PF00015_full_PFAM.567.775:0.00960612[&&NHX:Type=GTDB:gtdb_class=c__Cyanobacteriia:gtdb_domain=d__Bacteria:gtdb_family=f__Pseudanabaenaceae:gtdb_genus=g__Pseudanabaena:gtdb_order=o__Pseudanabaenales:gtdb_phylum=p__Cyanobacteria:gtdb_species=s__Pseudanabaena sp001402795:heptad=MCP-44H:species=d__Bacteria_p__Cyanobacteria_c__Cyanobacteriia_o__Pseudanabaenales_f__Pseudanabaenaceae_g__Pseudanabaena_s__Pseudanabaena sp001402795],RS_GCF_000332215.1_protein.faa_NZ_ALWB01000087.1_10@PF00015_full_PFAM.585.776:0.00383972[&&NHX:Type=GTDB:gtdb_class=c__Cyanobacteriia:gtdb_domain=d__Bacteria:gtdb_family=f__Pseudanabaenaceae:gtdb_genus=g__Pseudanabaena:gtdb_order=o__Pseudanabaenales:gtdb_phylum=p__Cyanobacteria:gtdb_species=s__Pseudanabaena biceps_A:heptad=MCP-44H:species=d__Bacteria_p__Cyanobacteria_c__Cyanobacteriia_o__Pseudanabaenales_f__Pseudanabaenaceae_g__Pseudanabaena_s__Pseudanabaena biceps_A])0.994:0.0371602[&&NHX:Sample_counter=:Type_counter=GTDB--2:capture_class_counter=:capture_domain_counter=:capture_family_counter=:capture_genus_counter=:capture_order_counter=:capture_phylum_counter=:capture_species_counter=:evoltype=D:gtdb_class_counter=c__Cyanobacteriia--2:gtdb_domain_counter=d__Bacteria--2:gtdb_family_counter=f__Pseudanabaenaceae--2:gtdb_genus_counter=g__Pseudanabaena--2:gtdb_order_counter=o__Pseudanabaenales--2:gtdb_phylum_counter=p__Cyanobacteria--2:gtdb_species_counter=s__Pseudanabaena biceps_A--1||s__Pseudanabaena sp001402795--1:heptad_counter=MCP-44H--2:lbd_counter=:lca=d__Bacteria:lca_tree=g__Pseudanabaena:name=N116271:ref_name_counter=])0.919:0.0103697[&&NHX:Sample_counter=:Type_counter=GTDB--3:capture_class_counter=:capture_domain_counter=:capture_family_counter=:capture_genus_counter=:capture_order_counter=:capture_phylum_counter=:capture_species_counter=:evoltype=D:gtdb_class_counter=c__Cyanobacteriia--3:gtdb_domain_counter=d__Bacteria--3:gtdb_family_counter=f__Pseudanabaenaceae--3:gtdb_genus_counter=g__Pseudanabaena--3:gtdb_order_counter=o__Pseudanabaenales--3:gtdb_phylum_counter=p__Cyanobacteria--3:gtdb_species_counter=s__Pseudanabaena biceps_A--1||s__Pseudanabaena sp001402795--1||s__Pseudanabaena sp006937785--1:heptad_counter=MCP-44H--3:lbd_counter=:lca=d__Bacteria:lca_tree=g__Pseudanabaena:name=N116272:ref_name_counter=],(((GB_GCA_003242085.1_protein.faa_QBML01000014.1_195@PF00015_full_PFAM.562.778:0.0393966[&&NHX:Type=GTDB:gtdb_class=c__Cyanobacteriia:gtdb_domain=d__Bacteria:gtdb_family=f__Pseudanabaenaceae:gtdb_genus=g__Pseudanabaena:gtdb_order=o__Pseudanabaenales:gtdb_phylum=p__Cyanobacteria:gtdb_species=s__Pseudanabaena frigida:heptad=MCP-40H:species=d__Bacteria_p__Cyanobacteria_c__Cyanobacteriia_o__Pseudanabaenales_f__Pseudanabaenaceae_g__Pseudanabaena_s__Pseudanabaena frigida],(RS_GCF_014696355.1_protein.faa_NZ_JACJQA010000028.1_28@PF00015_full_PFAM.570.769:0.0269309[&&NHX:Type=GTDB:gtdb_class=c__Cyanobacteriia:gtdb_domain=d__Bacteria:gtdb_family=f__Pseudanabaenaceae:gtdb_genus=g__Pseudanabaena:gtdb_order=o__Pseudanabaenales:gtdb_phylum=p__Cyanobacteria:gtdb_species=s__Pseudanabaena sp014696355:heptad=MCP-44H:species=d__Bacteria_p__Cyanobacteria_c__Cyanobacteriia_o__Pseudanabaenales_f__Pseudanabaenaceae_g__Pseudanabaena_s__Pseudanabaena sp014696355],RS_GCF_014696345.1_protein.faa_NZ_JACJPY010000058.1_19@PF00015_full_PFAM.563.774:0.0213244[&&NHX:Type=GTDB:gtdb_class=c__Cyanobacteriia:gtdb_domain=d__Bacteria:gtdb_family=f__Pseudanabaenaceae:gtdb_genus=g__Pseudanabaena:gtdb_order=o__Pseudanabaenales:gtdb_phylum=p__Cyanobacteria:gtdb_species=s__Pseudanabaena sp014696345:heptad=MCP-44H:species=d__Bacteria_p__Cyanobacteria_c__Cyanobacteriia_o__Pseudanabaenales_f__Pseudanabaenaceae_g__Pseudanabaena_s__Pseudanabaena sp014696345])0.982:0.0334855[&&NHX:Sample_counter=:Type_counter=GTDB--2:capture_class_counter=:capture_domain_counter=:capture_family_counter=:capture_genus_counter=:capture_order_counter=:capture_phylum_counter=:capture_species_counter=:evoltype=D:gtdb_class_counter=c__Cyanobacteriia--2:gtdb_domain_counter=d__Bacteria--2:gtdb_family_counter=f__Pseudanabaenaceae--2:gtdb_genus_counter=g__Pseudanabaena--2:gtdb_order_counter=o__Pseudanabaenales--2:gtdb_phylum_counter=p__Cyanobacteria--2:gtdb_species_counter=s__Pseudanabaena sp014696345--1||s__Pseudanabaena sp014696355--1:heptad_counter=MCP-44H--2:lbd_counter=:lca=d__Bacteria:lca_tree=g__Pseudanabaena:name=N116276:ref_name_counter=])0.835:0.00658857[&&NHX:Sample_counter=:Type_counter=GTDB--3:capture_class_counter=:capture_domain_counter=:capture_family_counter=:capture_genus_counter=:capture_order_counter=:capture_phylum_counter=:capture_species_counter=:evoltype=D:gtdb_class_counter=c__Cyanobacteriia--3:gtdb_domain_counter=d__Bacteria--3:gtdb_family_counter=f__Pseudanabaenaceae--3:gtdb_genus_counter=g__Pseudanabaena--3:gtdb_order_counter=o__Pseudanabaenales--3:gtdb_phylum_counter=p__Cyanobacteria--3:gtdb_species_counter=s__Pseudanabaena frigida--1||s__Pseudanabaena sp014696345--1||s__Pseudanabaena sp014696355--1:heptad_counter=MCP-40H--1||MCP-44H--2:lbd_counter=:lca=d__Bacteria:lca_tree=g__Pseudanabaena:name=N116277:ref_name_counter=],((RS_GCF_012863495.1_protein.faa_NZ_JAAVJL010000002.1_489@PF00015_full_PFAM.562.772:0.0310493[&&NHX:Type=GTDB:gtdb_class=c__Cyanobacteriia:gtdb_domain=d__Bacteria:gtdb_family=f__Pseudanabaenaceae:gtdb_genus=g__Pseudanabaena:gtdb_order=o__Pseudanabaenales:gtdb_phylum=p__Cyanobacteria:gtdb_species=s__Pseudanabaena yagii:heptad=MCP-44H:species=d__Bacteria_p__Cyanobacteria_c__Cyanobacteriia_o__Pseudanabaenales_f__Pseudanabaenaceae_g__Pseudanabaena_s__Pseudanabaena yagii],RS_GCF_003967015.1_protein.faa_NZ_AP017560.1_2173@PF00015_full_PFAM.551.760:0.0279195[&&NHX:Type=GTDB:gtdb_class=c__Cyanobacteriia:gtdb_domain=d__Bacteria:gtdb_family=f__Pseudanabaenaceae:gtdb_genus=g__Pseudanabaena:gtdb_order=o__Pseudanabaenales:gtdb_phylum=p__Cyanobacteria:gtdb_species=s__Pseudanabaena sp003967015:heptad=MCP-44H:species=d__Bacteria_p__Cyanobacteria_c__Cyanobacteriia_o__Pseudanabaenales_f__Pseudanabaenaceae_g__Pseudanabaena_s__Pseudanabaena sp003967015])0.961:0.0299454[&&NHX:Sample_counter=:Type_counter=GTDB--2:capture_class_counter=:capture_domain_counter=:capture_family_counter=:capture_genus_counter=:capture_order_counter=:capture_phylum_counter=:capture_species_counter=:evoltype=D:gtdb_class_counter=c__Cyanobacteriia--2:gtdb_domain_counter=d__Bacteria--2:gtdb_family_counter=f__Pseudanabaenaceae--2:gtdb_genus_counter=g__Pseudanabaena--2:gtdb_order_counter=o__Pseudanabaenales--2:gtdb_phylum_counter=p__Cyanobacteria--2:gtdb_species_counter=s__Pseudanabaena sp003967015--1||s__Pseudanabaena yagii--1:heptad_counter=MCP-44H--2:lbd_counter=:lca=d__Bacteria:lca_tree=g__Pseudanabaena:name=N116280:ref_name_counter=],GB_GCA_903819605.1_protein.faa_CAIJEA010000740.1_4@PF00015_full_PFAM.567.776:0.0328374[&&NHX:Type=GTDB:gtdb_class=c__Cyanobacteriia:gtdb_domain=d__Bacteria:gtdb_family=f__Pseudanabaenaceae:gtdb_genus=g__Pseudanabaena:gtdb_order=o__Pseudanabaenales:gtdb_phylum=p__Cyanobacteria:gtdb_species=s__Pseudanabaena sp903819605:heptad=MCP-44H:species=d__Bacteria_p__Cyanobacteria_c__Cyanobacteriia_o__Pseudanabaenales_f__Pseudanabaenaceae_g__Pseudanabaena_s__Pseudanabaena sp903819605])0.713:0.00368554[&&NHX:Sample_counter=:Type_counter=GTDB--3:capture_class_counter=:capture_domain_counter=:capture_family_counter=:capture_genus_counter=:capture_order_counter=:capture_phylum_counter=:capture_species_counter=:evoltype=D:gtdb_class_counter=c__Cyanobacteriia--3:gtdb_domain_counter=d__Bacteria--3:gtdb_family_counter=f__Pseudanabaenaceae--3:gtdb_genus_counter=g__Pseudanabaena--3:gtdb_order_counter=o__Pseudanabaenales--3:gtdb_phylum_counter=p__Cyanobacteria--3:gtdb_species_counter=s__Pseudanabaena sp003967015--1||s__Pseudanabaena sp903819605--1||s__Pseudanabaena yagii--1:heptad_counter=MCP-44H--3:lbd_counter=:lca=d__Bacteria:lca_tree=g__Pseudanabaena:name=N116282:ref_name_counter=])0.766:0.00424952[&&NHX:Sample_counter=:Type_counter=GTDB--6:capture_class_counter=:capture_domain_counter=:capture_family_counter=:capture_genus_counter=:capture_order_counter=:capture_phylum_counter=:capture_species_counter=:evoltype=D:gtdb_class_counter=c__Cyanobacteriia--6:gtdb_domain_counter=d__Bacteria--6:gtdb_family_counter=f__Pseudanabaenaceae--6:gtdb_genus_counter=g__Pseudanabaena--6:gtdb_order_counter=o__Pseudanabaenales--6:gtdb_phylum_counter=p__Cyanobacteria--6:gtdb_species_counter=s__Pseudanabaena frigida--1||s__Pseudanabaena sp003967015--1||s__Pseudanabaena sp014696345--1||s__Pseudanabaena sp014696355--1||s__Pseudanabaena sp903819605--1||s__Pseudanabaena yagii--1:heptad_counter=MCP-40H--1||MCP-44H--5:lbd_counter=:lca=d__Bacteria:lca_tree=g__Pseudanabaena:name=N116283:ref_name_counter=],(RS_GCF_002251945.1_protein.faa_NZ_NDHW01000045.1_68@PF00015_full_PFAM.576.770:0.0145483[&&NHX:Type=GTDB:gtdb_class=c__Cyanobacteriia:gtdb_domain=d__Bacteria:gtdb_family=f__Pseudanabaenaceae:gtdb_genus=g__Pseudanabaena:gtdb_order=o__Pseudanabaenales:gtdb_phylum=p__Cyanobacteria:gtdb_species=s__Pseudanabaena sp002251945:heptad=MCP-44H:species=d__Bacteria_p__Cyanobacteria_c__Cyanobacteriia_o__Pseudanabaenales_f__Pseudanabaenaceae_g__Pseudanabaena_s__Pseudanabaena sp002251945],RS_GCF_014696925.1_protein.faa_NZ_JACJQY010000002.1_135@PF00015_full_PFAM.568.774:0.0237289[&&NHX:Type=GTDB:gtdb_class=c__Cyanobacteriia:gtdb_domain=d__Bacteria:gtdb_family=f__Pseudanabaenaceae:gtdb_genus=g__Pseudanabaena:gtdb_order=o__Pseudanabaenales:gtdb_phylum=p__Cyanobacteria:gtdb_species=s__Pseudanabaena sp014696925:heptad=MCP-44H:species=d__Bacteria_p__Cyanobacteria_c__Cyanobacteriia_o__Pseudanabaenales_f__Pseudanabaenaceae_g__Pseudanabaena_s__Pseudanabaena sp014696925])0.908:0.016974[&&NHX:Sample_counter=:Type_counter=GTDB--2:capture_class_counter=:capture_domain_counter=:capture_family_counter=:capture_genus_counter=:capture_order_counter=:capture_phylum_counter=:capture_species_counter=:evoltype=D:gtdb_class_counter=c__Cyanobacteriia--2:gtdb_domain_counter=d__Bacteria--2:gtdb_family_counter=f__Pseudanabaenaceae--2:gtdb_genus_counter=g__Pseudanabaena--2:gtdb_order_counter=o__Pseudanabaenales--2:gtdb_phylum_counter=p__Cyanobacteria--2:gtdb_species_counter=s__Pseudanabaena sp002251945--1||s__Pseudanabaena sp014696925--1:heptad_counter=MCP-44H--2:lbd_counter=:lca=d__Bacteria:lca_tree=g__Pseudanabaena:name=N116286:ref_name_counter=])0.79:0.00580603[&&NHX:Sample_counter=:Type_counter=GTDB--8:capture_class_counter=:capture_domain_counter=:capture_family_counter=:capture_genus_counter=:capture_order_counter=:capture_phylum_counter=:capture_species_counter=:evoltype=D:gtdb_class_counter=c__Cyanobacteriia--8:gtdb_domain_counter=d__Bacteria--8:gtdb_family_counter=f__Pseudanabaenaceae--8:gtdb_genus_counter=g__Pseudanabaena--8:gtdb_order_counter=o__Pseudanabaenales--8:gtdb_phylum_counter=p__Cyanobacteria--8:gtdb_species_counter=s__Pseudanabaena frigida--1||s__Pseudanabaena sp002251945--1||s__Pseudanabaena sp003967015--1||s__Pseudanabaena sp014696345--1||s__Pseudanabaena sp014696355--1||s__Pseudanabaena sp014696925--1||s__Pseudanabaena sp903819605--1||s__Pseudanabaena yagii--1:heptad_counter=MCP-40H--1||MCP-44H--7:lbd_counter=:lca=d__Bacteria:lca_tree=g__Pseudanabaena:name=N116287:ref_name_counter=])0.489:0.00335077[&&NHX:Sample_counter=:Type_counter=GTDB--11:capture_class_counter=:capture_domain_counter=:capture_family_counter=:capture_genus_counter=:capture_order_counter=:capture_phylum_counter=:capture_species_counter=:evoltype=D:gtdb_class_counter=c__Cyanobacteriia--11:gtdb_domain_counter=d__Bacteria--11:gtdb_family_counter=f__Pseudanabaenaceae--11:gtdb_genus_counter=g__Pseudanabaena--11:gtdb_order_counter=o__Pseudanabaenales--11:gtdb_phylum_counter=p__Cyanobacteria--11:gtdb_species_counter=s__Pseudanabaena biceps_A--1||s__Pseudanabaena frigida--1||s__Pseudanabaena sp001402795--1||s__Pseudanabaena sp002251945--1||s__Pseudanabaena sp003967015--1||s__Pseudanabaena sp006937785--1||s__Pseudanabaena sp014696345--1||s__Pseudanabaena sp014696355--1||s__Pseudanabaena sp014696925--1||s__Pseudanabaena sp903819605--1||s__Pseudanabaena yagii--1:heptad_counter=MCP-40H--1||MCP-44H--10:lbd_counter=:lca=d__Bacteria:lca_tree=g__Pseudanabaena:name=N116288:ref_name_counter=])0.83:0.0106869[&&NHX:Sample_counter=:Type_counter=GTDB--13:capture_class_counter=:capture_domain_counter=:capture_family_counter=:capture_genus_counter=:capture_order_counter=:capture_phylum_counter=:capture_species_counter=:evoltype=D:gtdb_class_counter=c__Cyanobacteriia--13:gtdb_domain_counter=d__Bacteria--13:gtdb_family_counter=f__Pseudanabaenaceae--13:gtdb_genus_counter=g__Pseudanabaena--13:gtdb_order_counter=o__Pseudanabaenales--13:gtdb_phylum_counter=p__Cyanobacteria--13:gtdb_species_counter=s__Pseudanabaena biceps_A--1||s__Pseudanabaena frigida--1||s__Pseudanabaena sp001402795--1||s__Pseudanabaena sp002251945--1||s__Pseudanabaena sp002914585--1||s__Pseudanabaena sp003967015--1||s__Pseudanabaena sp006937785--1||s__Pseudanabaena sp014696345--1||s__Pseudanabaena sp014696355--1||s__Pseudanabaena sp014696925--1||s__Pseudanabaena sp016584665--1||s__Pseudanabaena sp903819605--1||s__Pseudanabaena yagii--1:heptad_counter=MCP-40H--1||MCP-44H--12:lbd_counter=:lca=d__Bacteria:lca_tree=g__Pseudanabaena:name=N116289:ref_name_counter=],RS_GCF_014696385.1_protein.faa_NZ_JACJQB010000003.1_96@PF00015_full_PFAM.549.763:0.0492934[&&NHX:Type=GTDB:gtdb_class=c__Cyanobacteriia:gtdb_domain=d__Bacteria:gtdb_family=f__Pseudanabaenaceae:gtdb_genus=g__Pseudanabaena:gtdb_order=o__Pseudanabaenales:gtdb_phylum=p__Cyanobacteria:gtdb_species=s__Pseudanabaena sp014696385:heptad=MCP-44H:species=d__Bacteria_p__Cyanobacteria_c__Cyanobacteriia_o__Pseudanabaenales_f__Pseudanabaenaceae_g__Pseudanabaena_s__Pseudanabaena sp014696385])0.716:0.0063409[&&NHX:Sample_counter=:Type_counter=GTDB--14:capture_class_counter=:capture_domain_counter=:capture_family_counter=:capture_genus_counter=:capture_order_counter=:capture_phylum_counter=:capture_species_counter=:evoltype=D:gtdb_class_counter=c__Cyanobacteriia--14:gtdb_domain_counter=d__Bacteria--14:gtdb_family_counter=f__Pseudanabaenaceae--14:gtdb_genus_counter=g__Pseudanabaena--14:gtdb_order_counter=o__Pseudanabaenales--14:gtdb_phylum_counter=p__Cyanobacteria--14:gtdb_species_counter=s__Pseudanabaena biceps_A--1||s__Pseudanabaena frigida--1||s__Pseudanabaena sp001402795--1||s__Pseudanabaena sp002251945--1||s__Pseudanabaena sp002914585--1||s__Pseudanabaena sp003967015--1||s__Pseudanabaena sp006937785--1||s__Pseudanabaena sp014696345--1||s__Pseudanabaena sp014696355--1||s__Pseudanabaena sp014696385--1||s__Pseudanabaena sp014696925--1||s__Pseudanabaena sp016584665--1||s__Pseudanabaena sp903819605--1||s__Pseudanabaena yagii--1:heptad_counter=MCP-40H--1||MCP-44H--13:lbd_counter=:lca=d__Bacteria:lca_tree=g__Pseudanabaena:name=N116291:ref_name_counter=])0.999:0.137391[&&NHX:Sample_counter=:Type_counter=GTDB--15:capture_class_counter=:capture_domain_counter=:capture_family_counter=:capture_genus_counter=:capture_order_counter=:capture_phylum_counter=:capture_species_counter=:evoltype=D:gtdb_class_counter=c__Cyanobacteriia--15:gtdb_domain_counter=d__Bacteria--15:gtdb_family_counter=f__Pseudanabaenaceae--15:gtdb_genus_counter=g__Pseudanabaena--15:gtdb_order_counter=o__Pseudanabaenales--15:gtdb_phylum_counter=p__Cyanobacteria--15:gtdb_species_counter=s__Pseudanabaena biceps_A--1||s__Pseudanabaena frigida--1||s__Pseudanabaena sp001402795--1||s__Pseudanabaena sp002251945--1||s__Pseudanabaena sp002914585--1||s__Pseudanabaena sp003249015--1||s__Pseudanabaena sp003967015--1||s__Pseudanabaena sp006937785--1||s__Pseudanabaena sp014696345--1||s__Pseudanabaena sp014696355--1||s__Pseudanabaena sp014696385--1||s__Pseudanabaena sp014696925--1||s__Pseudanabaena sp016584665--1||s__Pseudanabaena sp903819605--1||s__Pseudanabaena yagii--1:heptad_counter=MCP-40H--1||MCP-44H--14:lbd_counter=:lca=d__Bacteria:lca_tree=g__Pseudanabaena:name=N116292:ref_name_counter=])0.947:0.0565885[&&NHX:Sample_counter=:Type_counter=GTDB--16:capture_class_counter=:capture_domain_counter=:capture_family_counter=:capture_genus_counter=:capture_order_counter=:capture_phylum_counter=:capture_species_counter=:evoltype=D:gtdb_class_counter=c__Cyanobacteriia--16:gtdb_domain_counter=d__Bacteria--16:gtdb_family_counter=f__Pseudanabaenaceae--16:gtdb_genus_counter=g__M5B4--1||g__Pseudanabaena--15:gtdb_order_counter=o__Pseudanabaenales--16:gtdb_phylum_counter=p__Cyanobacteria--16:gtdb_species_counter=s__M5B4 sp002861535--1||s__Pseudanabaena biceps_A--1||s__Pseudanabaena frigida--1||s__Pseudanabaena sp001402795--1||s__Pseudanabaena sp002251945--1||s__Pseudanabaena sp002914585--1||s__Pseudanabaena sp003249015--1||s__Pseudanabaena sp003967015--1||s__Pseudanabaena sp006937785--1||s__Pseudanabaena sp014696345--1||s__Pseudanabaena sp014696355--1||s__Pseudanabaena sp014696385--1||s__Pseudanabaena sp014696925--1||s__Pseudanabaena sp016584665--1||s__Pseudanabaena sp903819605--1||s__Pseudanabaena yagii--1:heptad_counter=MCP-40H--2||MCP-44H--14:lbd_counter=:lca=d__Bacteria:lca_tree=g__Pseudanabaena:name=N116293:ref_name_counter=])0.81:0.0221375[&&NHX:Sample_counter=:Type_counter=GTDB--21:capture_class_counter=:capture_domain_counter=:capture_family_counter=:capture_genus_counter=:capture_order_counter=:capture_phylum_counter=:capture_species_counter=:evoltype=D:gtdb_class_counter=c__Cyanobacteriia--21:gtdb_domain_counter=d__Bacteria--21:gtdb_family_counter=f__Leptolyngbyaceae--3||f__Pseudanabaenaceae--16||f__Spirulinaceae--1||f__Thermosynechococcaceae--1:gtdb_genus_counter=g__JAAFJU01--1||g__JAAURS01--1||g__JAAUSA01--2||g__Lusitaniella--1||g__M5B4--1||g__Pseudanabaena--15:gtdb_order_counter=o__Cyanobacteriales--1||o__Leptolyngbyales--3||o__Pseudanabaenales--16||o__Thermosynechococcales--1:gtdb_phylum_counter=p__Cyanobacteria--21:gtdb_species_counter=s__JAAFJU01 sp013298165--1||s__JAAURS01 sp012032135--1||s__JAAUSA01 sp012031975--1||s__JAAUSA01 sp015207035--1||s__Lusitaniella coriacea--1||s__M5B4 sp002861535--1||s__Pseudanabaena biceps_A--1||s__Pseudanabaena frigida--1||s__Pseudanabaena sp001402795--1||s__Pseudanabaena sp002251945--1||s__Pseudanabaena sp002914585--1||s__Pseudanabaena sp003249015--1||s__Pseudanabaena sp003967015--1||s__Pseudanabaena sp006937785--1||s__Pseudanabaena sp014696345--1||s__Pseudanabaena sp014696355--1||s__Pseudanabaena sp014696385--1||s__Pseudanabaena sp014696925--1||s__Pseudanabaena sp016584665--1||s__Pseudanabaena sp903819605--1||s__Pseudanabaena yagii--1:heptad_counter=MCP-40H--7||MCP-44H--14:lbd_counter=:lca=d__Bacteria:lca_tree=c__Cyanobacteriia:name=N116294:ref_name_counter=],((RS_GCF_001548435.1_protein.faa_NZ_AP017308.1_5577@PF00015_full_PFAM.254.451:0.0704767[&&NHX:Type=GTDB:gtdb_class=c__Cyanobacteriia:gtdb_domain=d__Bacteria:gtdb_family=f__Leptolyngbyaceae:gtdb_genus=g__Leptolyngbya:gtdb_order=o__Leptolyngbyales:gtdb_phylum=p__Cyanobacteria:gtdb_species=s__Leptolyngbya sp001548435:heptad=MCP-40H:species=d__Bacteria_p__Cyanobacteria_c__Cyanobacteriia_o__Leptolyngbyales_f__Leptolyngbyaceae_g__Leptolyngbya_s__Leptolyngbya sp001548435],(GB_GCA_012031975.1_protein.faa_JAAUSA010000069.1_1@PF00015_full_PFAM.1019.1222:0.0811848[&&NHX:Type=GTDB:gtdb_class=c__Cyanobacteriia:gtdb_domain=d__Bacteria:gtdb_family=f__Leptolyngbyaceae:gtdb_genus=g__JAAUSA01:gtdb_order=o__Leptolyngbyales:gtdb_phylum=p__Cyanobacteria:gtdb_species=s__JAAUSA01 sp012031975:heptad=MCP-40H:species=d__Bacteria_p__Cyanobacteria_c__Cyanobacteriia_o__Leptolyngbyales_f__Leptolyngbyaceae_g__JAAUSA01_s__JAAUSA01 sp012031975],GB_GCA_015207035.1_protein.faa_JADEXQ010000038.1_6@PF00015_full_PFAM.1069.1275:0.0846992[&&NHX:Type=GTDB:gtdb_class=c__Cyanobacteriia:gtdb_domain=d__Bacteria:gtdb_family=f__Leptolyngbyaceae:gtdb_genus=g__JAAUSA01:gtdb_order=o__Leptolyngbyales:gtdb_phylum=p__Cyanobacteria:gtdb_species=s__JAAUSA01 sp015207035:heptad=MCP-40H:species=d__Bacteria_p__Cyanobacteria_c__Cyanobacteriia_o__Leptolyngbyales_f__Leptolyngbyaceae_g__JAAUSA01_s__JAAUSA01 sp015207035])0.993:0.0723343[&&NHX:Sample_counter=:Type_counter=GTDB--2:capture_class_counter=:capture_domain_counter=:capture_family_counter=:capture_genus_counter=:capture_order_counter=:capture_phylum_counter=:capture_species_counter=:evoltype=D:gtdb_class_counter=c__Cyanobacteriia--2:gtdb_domain_counter=d__Bacteria--2:gtdb_family_counter=f__Leptolyngbyaceae--2:gtdb_genus_counter=g__JAAUSA01--2:gtdb_order_counter=o__Leptolyngbyales--2:gtdb_phylum_counter=p__Cyanobacteria--2:gtdb_species_counter=s__JAAUSA01 sp012031975--1||s__JAAUSA01 sp015207035--1:heptad_counter=MCP-40H--2:lbd_counter=:lca=d__Bacteria:lca_tree=g__JAAUSA01:name=N116298:ref_name_counter=])0.975:0.0477766[&&NHX:Sample_counter=:Type_counter=GTDB--3:capture_class_counter=:capture_domain_counter=:capture_family_counter=:capture_genus_counter=:capture_order_counter=:capture_phylum_counter=:capture_species_counter=:evoltype=D:gtdb_class_counter=c__Cyanobacteriia--3:gtdb_domain_counter=d__Bacteria--3:gtdb_family_counter=f__Leptolyngbyaceae--3:gtdb_genus_counter=g__JAAUSA01--2||g__Leptolyngbya--1:gtdb_order_counter=o__Leptolyngbyales--3:gtdb_phylum_counter=p__Cyanobacteria--3:gtdb_species_counter=s__JAAUSA01 sp012031975--1||s__JAAUSA01 sp015207035--1||s__Leptolyngbya sp001548435--1:heptad_counter=MCP-40H--3:lbd_counter=:lca=d__Bacteria:lca_tree=f__Leptolyngbyaceae:name=N116299:ref_name_counter=],(GB_GCA_013298165.1_protein.faa_JAAFJU010000001.1_51@PF00015_full_PFAM.560.755:0.120762[&&NHX:Type=GTDB:gtdb_class=c__Cyanobacteriia:gtdb_domain=d__Bacteria:gtdb_family=f__Leptolyngbyaceae:gtdb_genus=g__JAAFJU01:gtdb_order=o__Leptolyngbyales:gtdb_phylum=p__Cyanobacteria:gtdb_species=s__JAAFJU01 sp013298165:heptad=MCP-40H:species=d__Bacteria_p__Cyanobacteria_c__Cyanobacteriia_o__Leptolyngbyales_f__Leptolyngbyaceae_g__JAAFJU01_s__JAAFJU01 sp013298165],(GB_GCA_012031975.1_protein.faa_JAAUSA010000006.1_24@PF00015_full_PFAM.822.997:0.0464664[&&NHX:Type=GTDB:gtdb_class=c__Cyanobacteriia:gtdb_domain=d__Bacteria:gtdb_family=f__Leptolyngbyaceae:gtdb_genus=g__JAAUSA01:gtdb_order=o__Leptolyngbyales:gtdb_phylum=p__Cyanobacteria:gtdb_species=s__JAAUSA01 sp012031975:heptad=MCP-40H:species=d__Bacteria_p__Cyanobacteria_c__Cyanobacteriia_o__Leptolyngbyales_f__Leptolyngbyaceae_g__JAAUSA01_s__JAAUSA01 sp012031975],GB_GCA_015207035.1_protein.faa_JADEXQ010000014.1_5@PF00015_full_PFAM.873.1067:0.0752391[&&NHX:Type=GTDB:gtdb_class=c__Cyanobacteriia:gtdb_domain=d__Bacteria:gtdb_family=f__Leptolyngbyaceae:gtdb_genus=g__JAAUSA01:gtdb_order=o__Leptolyngbyales:gtdb_phylum=p__Cyanobacteria:gtdb_species=s__JAAUSA01 sp015207035:heptad=MCP-40H:species=d__Bacteria_p__Cyanobacteria_c__Cyanobacteriia_o__Leptolyngbyales_f__Leptolyngbyaceae_g__JAAUSA01_s__JAAUSA01 sp015207035])0.997:0.0870981[&&NHX:Sample_counter=:Type_counter=GTDB--2:capture_class_counter=:capture_domain_counter=:capture_family_counter=:capture_genus_counter=:capture_order_counter=:capture_phylum_counter=:capture_species_counter=:evoltype=D:gtdb_class_counter=c__Cyanobacteriia--2:gtdb_domain_counter=d__Bacteria--2:gtdb_family_counter=f__Leptolyngbyaceae--2:gtdb_genus_counter=g__JAAUSA01--2:gtdb_order_counter=o__Leptolyngbyales--2:gtdb_phylum_counter=p__Cyanobacteria--2:gtdb_species_counter=s__JAAUSA01 sp012031975--1||s__JAAUSA01 sp015207035--1:heptad_counter=MCP-40H--2:lbd_counter=:lca=d__Bacteria:lca_tree=g__JAAUSA01:name=N116303:ref_name_counter=])0.438:0.00652261[&&NHX:Sample_counter=:Type_counter=GTDB--3:capture_class_counter=:capture_domain_counter=:capture_family_counter=:capture_genus_counter=:capture_order_counter=:capture_phylum_counter=:capture_species_counter=:evoltype=D:gtdb_class_counter=c__Cyanobacteriia--3:gtdb_domain_counter=d__Bacteria--3:gtdb_family_counter=f__Leptolyngbyaceae--3:gtdb_genus_counter=g__JAAFJU01--1||g__JAAUSA01--2:gtdb_order_counter=o__Leptolyngbyales--3:gtdb_phylum_counter=p__Cyanobacteria--3:gtdb_species_counter=s__JAAFJU01 sp013298165--1||s__JAAUSA01 sp012031975--1||s__JAAUSA01 sp015207035--1:heptad_counter=MCP-40H--3:lbd_counter=:lca=d__Bacteria:lca_tree=f__Leptolyngbyaceae:name=N116304:ref_name_counter=])0.947:0.0383576[&&NHX:Sample_counter=:Type_counter=GTDB--6:capture_class_counter=:capture_domain_counter=:capture_family_counter=:capture_genus_counter=:capture_order_counter=:capture_phylum_counter=:capture_species_counter=:evoltype=D:gtdb_class_counter=c__Cyanobacteriia--6:gtdb_domain_counter=d__Bacteria--6:gtdb_family_counter=f__Leptolyngbyaceae--6:gtdb_genus_counter=g__JAAFJU01--1||g__JAAUSA01--4||g__Leptolyngbya--1:gtdb_order_counter=o__Leptolyngbyales--6:gtdb_phylum_counter=p__Cyanobacteria--6:gtdb_species_counter=s__JAAFJU01 sp013298165--1||s__JAAUSA01 sp012031975--2||s__JAAUSA01 sp015207035--2||s__Leptolyngbya sp001548435--1:heptad_counter=MCP-40H--6:lbd_counter=:lca=d__Bacteria:lca_tree=f__Leptolyngbyaceae:name=N116305:ref_name_counter=])0.467:0.0180284[&&NHX:Sample_counter=:Type_counter=GTDB--27:capture_class_counter=:capture_domain_counter=:capture_family_counter=:capture_genus_counter=:capture_order_counter=:capture_phylum_counter=:capture_species_counter=:evoltype=D:gtdb_class_counter=c__Cyanobacteriia--27:gtdb_domain_counter=d__Bacteria--27:gtdb_family_counter=f__Leptolyngbyaceae--9||f__Pseudanabaenaceae--16||f__Spirulinaceae--1||f__Thermosynechococcaceae--1:gtdb_genus_counter=g__JAAFJU01--2||g__JAAURS01--1||g__JAAUSA01--6||g__Leptolyngbya--1||g__Lusitaniella--1||g__M5B4--1||g__Pseudanabaena--15:gtdb_order_counter=o__Cyanobacteriales--1||o__Leptolyngbyales--9||o__Pseudanabaenales--16||o__Thermosynechococcales--1:gtdb_phylum_counter=p__Cyanobacteria--27:gtdb_species_counter=s__JAAFJU01 sp013298165--2||s__JAAURS01 sp012032135--1||s__JAAUSA01 sp012031975--3||s__JAAUSA01 sp015207035--3||s__Leptolyngbya sp001548435--1||s__Lusitaniella coriacea--1||s__M5B4 sp002861535--1||s__Pseudanabaena biceps_A--1||s__Pseudanabaena frigida--1||s__Pseudanabaena sp001402795--1||s__Pseudanabaena sp002251945--1||s__Pseudanabaena sp002914585--1||s__Pseudanabaena sp003249015--1||s__Pseudanabaena sp003967015--1||s__Pseudanabaena sp006937785--1||s__Pseudanabaena sp014696345--1||s__Pseudanabaena sp014696355--1||s__Pseudanabaena sp014696385--1||s__Pseudanabaena sp014696925--1||s__Pseudanabaena sp016584665--1||s__Pseudanabaena sp903819605--1||s__Pseudanabaena yagii--1:heptad_counter=MCP-40H--13||MCP-44H--14:lbd_counter=:lca=d__Bacteria:lca_tree=c__Cyanobacteriia:name=N116306:ref_name_counter=])0.716:0.0174051[&&NHX:Sample_counter=:Type_counter=GTDB--28:capture_class_counter=:capture_domain_counter=:capture_family_counter=:capture_genus_counter=:capture_order_counter=:capture_phylum_counter=:capture_species_counter=:evoltype=D:gtdb_class_counter=c__Cyanobacteriia--28:gtdb_domain_counter=d__Bacteria--28:gtdb_family_counter=f__Leptolyngbyaceae--9||f__Pseudanabaenaceae--17||f__Spirulinaceae--1||f__Thermosynechococcaceae--1:gtdb_genus_counter=g__JAAFJU01--2||g__JAAURS01--1||g__JAAUSA01--6||g__Leptolyngbya--1||g__Lusitaniella--1||g__M5B4--1||g__PCC-6802--1||g__Pseudanabaena--15:gtdb_order_counter=o__Cyanobacteriales--1||o__Leptolyngbyales--9||o__Pseudanabaenales--17||o__Thermosynechococcales--1:gtdb_phylum_counter=p__Cyanobacteria--28:gtdb_species_counter=s__JAAFJU01 sp013298165--2||s__JAAURS01 sp012032135--1||s__JAAUSA01 sp012031975--3||s__JAAUSA01 sp015207035--3||s__Leptolyngbya sp001548435--1||s__Lusitaniella coriacea--1||s__M5B4 sp002861535--1||s__PCC-6802 sp000332175--1||s__Pseudanabaena biceps_A--1||s__Pseudanabaena frigida--1||s__Pseudanabaena sp001402795--1||s__Pseudanabaena sp002251945--1||s__Pseudanabaena sp002914585--1||s__Pseudanabaena sp003249015--1||s__Pseudanabaena sp003967015--1||s__Pseudanabaena sp006937785--1||s__Pseudanabaena sp014696345--1||s__Pseudanabaena sp014696355--1||s__Pseudanabaena sp014696385--1||s__Pseudanabaena sp014696925--1||s__Pseudanabaena sp016584665--1||s__Pseudanabaena sp903819605--1||s__Pseudanabaena yagii--1:heptad_counter=MCP-40H--14||MCP-44H--14:lbd_counter=:lca=d__Bacteria:lca_tree=c__Cyanobacteriia:name=N116307:ref_name_counter=])0.569:0.00772655[&&NHX:Sample_counter=:Type_counter=GTDB--30:capture_class_counter=:capture_domain_counter=:capture_family_counter=:capture_genus_counter=:capture_order_counter=:capture_phylum_counter=:capture_species_counter=:evoltype=D:gtdb_class_counter=c__Cyanobacteriia--30:gtdb_domain_counter=d__Bacteria--30:gtdb_family_counter=f__Gloeomargaritaceae--2||f__Leptolyngbyaceae--9||f__Pseudanabaenaceae--17||f__Spirulinaceae--1||f__Thermosynechococcaceae--1:gtdb_genus_counter=g__Gloeomargarita--1||g__JAAFJU01--2||g__JAAURS01--1||g__JAAUSA01--6||g__JACYLR01--1||g__Leptolyngbya--1||g__Lusitaniella--1||g__M5B4--1||g__PCC-6802--1||g__Pseudanabaena--15:gtdb_order_counter=o__Cyanobacteriales--1||o__Gloeomargaritales--2||o__Leptolyngbyales--9||o__Pseudanabaenales--17||o__Thermosynechococcales--1:gtdb_phylum_counter=p__Cyanobacteria--30:gtdb_species_counter=s__Gloeomargarita lithophora--1||s__JAAFJU01 sp013298165--2||s__JAAURS01 sp012032135--1||s__JAAUSA01 sp012031975--3||s__JAAUSA01 sp015207035--3||s__JACYLR01 sp015272465--1||s__Leptolyngbya sp001548435--1||s__Lusitaniella coriacea--1||s__M5B4 sp002861535--1||s__PCC-6802 sp000332175--1||s__Pseudanabaena biceps_A--1||s__Pseudanabaena frigida--1||s__Pseudanabaena sp001402795--1||s__Pseudanabaena sp002251945--1||s__Pseudanabaena sp002914585--1||s__Pseudanabaena sp003249015--1||s__Pseudanabaena sp003967015--1||s__Pseudanabaena sp006937785--1||s__Pseudanabaena sp014696345--1||s__Pseudanabaena sp014696355--1||s__Pseudanabaena sp014696385--1||s__Pseudanabaena sp014696925--1||s__Pseudanabaena sp016584665--1||s__Pseudanabaena sp903819605--1||s__Pseudanabaena yagii--1:heptad_counter=MCP-40H--16||MCP-44H--14:lbd_counter=:lca=d__Bacteria:lca_tree=c__Cyanobacteriia:name=N116308:ref_name_counter=],(((((GB_GCA_003486305.1_protein.faa_DNGJ01000134.1_13@PF00015_full_PFAM.680.863:0.102028[&&NHX:Type=GTDB:gtdb_class=c__Cyanobacteriia:gtdb_domain=d__Bacteria:gtdb_family=f__Phormidiaceae_A:gtdb_genus=g__UBA11371:gtdb_order=o__Cyanobacteriales:gtdb_phylum=p__Cyanobacteria:gtdb_species=s__UBA11371 sp003486305:heptad=MCP-44H:species=d__Bacteria_p__Cyanobacteria_c__Cyanobacteriia_o__Cyanobacteriales_f__Phormidiaceae_A_g__UBA11371_s__UBA11371 sp003486305],RS_GCF_014696265.1_protein.faa_NZ_JACJPW010000045.1_35@PF00015_full_PFAM.689.864:0.0563941[&&NHX:Type=GTDB:gtdb_class=c__Cyanobacteriia:gtdb_domain=d__Bacteria:gtdb_family=f__Phormidiaceae_A:gtdb_genus=g__FACHB-1375:gtdb_order=o__Cyanobacteriales:gtdb_phylum=p__Cyanobacteria:gtdb_species=s__FACHB-1375 sp014696265:heptad=MCP-52H:species=d__Bacteria_p__Cyanobacteria_c__Cyanobacteriia_o__Cyanobacteriales_f__Phormidiaceae_A_g__FACHB-1375_s__FACHB-1375 sp014696265])0.997:0.116579[&&NHX:Sample_counter=:Type_counter=GTDB--2:capture_class_counter=:capture_domain_counter=:capture_family_counter=:capture_genus_counter=:capture_order_counter=:capture_phylum_counter=:capture_species_counter=:evoltype=D:gtdb_class_counter=c__Cyanobacteriia--2:gtdb_domain_counter=d__Bacteria--2:gtdb_family_counter=f__Phormidiaceae_A--2:gtdb_genus_counter=g__FACHB-1375--1||g__UBA11371--1:gtdb_order_counter=o__Cyanobacteriales--2:gtdb_phylum_counter=p__Cyanobacteria--2:gtdb_species_counter=s__FACHB-1375 sp014696265--1||s__UBA11371 sp003486305--1:heptad_counter=MCP-44H--1||MCP-52H--1:lbd_counter=:lca=d__Bacteria:lca_tree=f__Phormidiaceae_A:name=N116311:ref_name_counter=],((((GB_GCA_010672455.1_protein.faa_JAAHGO010000243.1_2@PF00015_full_PFAM.85.279:0.0384187[&&NHX:Type=GTDB:gtdb_class=c__Cyanobacteriia:gtdb_domain=d__Bacteria:gtdb_family=f__Microcoleaceae:gtdb_genus=g__Okeania:gtdb_order=o__Cyanobacteriales:gtdb_phylum=p__Cyanobacteria:gtdb_species=s__Okeania sp010672455:heptad=MCP-52H:species=d__Bacteria_p__Cyanobacteria_c__Cyanobacteriia_o__Cyanobacteriales_f__Microcoleaceae_g__Okeania_s__Okeania sp010672455],GB_GCA_010692425.1_protein.faa_JAAHHJ010000001.1_50@PF00015_full_PFAM.794.1030:0.0233932[&&NHX:Type=GTDB:gtdb_class=c__Cyanobacteriia:gtdb_domain=d__Bacteria:gtdb_family=f__Coleofasciculaceae:gtdb_genus=g__SIO3C6:gtdb_order=o__Cyanobacteriales:gtdb_phylum=p__Cyanobacteria:gtdb_species=s__SIO3C6 sp010692425:heptad=MCP-40H:species=d__Bacteria_p__Cyanobacteria_c__Cyanobacteriia_o__Cyanobacteriales_f__Coleofasciculaceae_g__SIO3C6_s__SIO3C6 sp010692425])0.995:0.0649618[&&NHX:Sample_counter=:Type_counter=GTDB--2:capture_class_counter=:capture_domain_counter=:capture_family_counter=:capture_genus_counter=:capture_order_counter=:capture_phylum_counter=:capture_species_counter=:evoltype=D:gtdb_class_counter=c__Cyanobacteriia--2:gtdb_domain_counter=d__Bacteria--2:gtdb_family_counter=f__Coleofasciculaceae--1||f__Microcoleaceae--1:gtdb_genus_counter=g__Okeania--1||g__SIO3C6--1:gtdb_order_counter=o__Cyanobacteriales--2:gtdb_phylum_counter=p__Cyanobacteria--2:gtdb_species_counter=s__Okeania sp010672455--1||s__SIO3C6 sp010692425--1:heptad_counter=MCP-40H--1||MCP-52H--1:lbd_counter=:lca=d__Bacteria:lca_tree=o__Cyanobacteriales:name=N116314:ref_name_counter=],((RS_GCF_003864295.1_protein.faa_NZ_BDQK01000001.1_222@PF00015_full_PFAM.1156.1349:0.0347863[&&NHX:Type=GTDB:gtdb_class=c__Cyanobacteriia:gtdb_domain=d__Bacteria:gtdb_family=f__Microcystaceae_A:gtdb_genus=g__Aphanothece_B:gtdb_order=o__Cyanobacteriales:gtdb_phylum=p__Cyanobacteria:gtdb_species=s__Aphanothece_B sacrum:heptad=MCP-44H:species=d__Bacteria_p__Cyanobacteria_c__Cyanobacteriia_o__Cyanobacteriales_f__Microcystaceae_A_g__Aphanothece_B_s__Aphanothece_B sacrum],RS_GCF_000169335.1_protein.faa_NZ_AAXW01000025.1_44@PF00015_full_PFAM.1154.1351:0.0460705[&&NHX:Type=GTDB:gtdb_class=c__Cyanobacteriia:gtdb_domain=d__Bacteria:gtdb_family=f__Microcystaceae_A:gtdb_genus=g__Crocosphaera:gtdb_order=o__Cyanobacteriales:gtdb_phylum=p__Cyanobacteria:gtdb_species=s__Crocosphaera chwakensis:heptad=MCP-40H:species=d__Bacteria_p__Cyanobacteria_c__Cyanobacteriia_o__Cyanobacteriales_f__Microcystaceae_A_g__Crocosphaera_s__Crocosphaera chwakensis])1:0.112033[&&NHX:Sample_counter=:Type_counter=GTDB--2:capture_class_counter=:capture_domain_counter=:capture_family_counter=:capture_genus_counter=:capture_order_counter=:capture_phylum_counter=:capture_species_counter=:evoltype=D:gtdb_class_counter=c__Cyanobacteriia--2:gtdb_domain_counter=d__Bacteria--2:gtdb_family_counter=f__Microcystaceae_A--2:gtdb_genus_counter=g__Aphanothece_B--1||g__Crocosphaera--1:gtdb_order_counter=o__Cyanobacteriales--2:gtdb_phylum_counter=p__Cyanobacteria--2:gtdb_species_counter=s__Aphanothece_B sacrum--1||s__Crocosphaera chwakensis--1:heptad_counter=MCP-40H--1||MCP-44H--1:lbd_counter=:lca=d__Bacteria:lca_tree=f__Microcystaceae_A:name=N116317:ref_name_counter=],GB_GCA_015272325.1_protein.faa_JACYLU010000035.1_89@PF00015_full_PFAM.851.1022:0.105909[&&NHX:Type=GTDB:gtdb_class=c__Cyanobacteriia:gtdb_domain=d__Bacteria:gtdb_family=f__Elainellaceae:gtdb_genus=g__JACYLU01:gtdb_order=o__Elainellales:gtdb_phylum=p__Cyanobacteria:gtdb_species=s__JACYLU01 sp015272325:heptad=MCP-40H:species=d__Bacteria_p__Cyanobacteria_c__Cyanobacteriia_o__Elainellales_f__Elainellaceae_g__JACYLU01_s__JACYLU01 sp015272325])0.234:0.0133375[&&NHX:Sample_counter=:Type_counter=GTDB--3:capture_class_counter=:capture_domain_counter=:capture_family_counter=:capture_genus_counter=:capture_order_counter=:capture_phylum_counter=:capture_species_counter=:evoltype=D:gtdb_class_counter=c__Cyanobacteriia--3:gtdb_domain_counter=d__Bacteria--3:gtdb_family_counter=f__Elainellaceae--1||f__Microcystaceae_A--2:gtdb_genus_counter=g__Aphanothece_B--1||g__Crocosphaera--1||g__JACYLU01--1:gtdb_order_counter=o__Cyanobacteriales--2||o__Elainellales--1:gtdb_phylum_counter=p__Cyanobacteria--3:gtdb_species_counter=s__Aphanothece_B sacrum--1||s__Crocosphaera chwakensis--1||s__JACYLU01 sp015272325--1:heptad_counter=MCP-40H--2||MCP-44H--1:lbd_counter=:lca=d__Bacteria:lca_tree=c__Cyanobacteriia:name=N116319:ref_name_counter=])0.898:0.023975[&&NHX:Sample_counter=:Type_counter=GTDB--5:capture_class_counter=:capture_domain_counter=:capture_family_counter=:capture_genus_counter=:capture_order_counter=:capture_phylum_counter=:capture_species_counter=:evoltype=D:gtdb_class_counter=c__Cyanobacteriia--5:gtdb_domain_counter=d__Bacteria--5:gtdb_family_counter=f__Coleofasciculaceae--1||f__Elainellaceae--1||f__Microcoleaceae--1||f__Microcystaceae_A--2:gtdb_genus_counter=g__Aphanothece_B--1||g__Crocosphaera--1||g__JACYLU01--1||g__Okeania--1||g__SIO3C6--1:gtdb_order_counter=o__Cyanobacteriales--4||o__Elainellales--1:gtdb_phylum_counter=p__Cyanobacteria--5:gtdb_species_counter=s__Aphanothece_B sacrum--1||s__Crocosphaera chwakensis--1||s__JACYLU01 sp015272325--1||s__Okeania sp010672455--1||s__SIO3C6 sp010692425--1:heptad_counter=MCP-40H--3||MCP-44H--1||MCP-52H--1:lbd_counter=:lca=d__Bacteria:lca_tree=c__Cyanobacteriia:name=N116320:ref_name_counter=],(RS_GCF_000332055.1_protein.faa_NZ_ALVZ01000151.1_23@PF00015_full_PFAM.832.1006:0.0541225,(RS_GCF_900659865.1_protein.faa_NZ_LR213826.1_19@PF00015_full_PFAM.825.1021:0.0336196[&&NHX:Type=GTDB:gtdb_class=c__Cyanobacteriia:gtdb_domain=d__Bacteria:gtdb_family=f__Xenococcaceae:gtdb_genus=g__Hyella:gtdb_order=o__Cyanobacteriales:gtdb_phylum=p__Cyanobacteria:gtdb_species=s__Hyella patelloides:heptad=MCP-44H:species=d__Bacteria_p__Cyanobacteria_c__Cyanobacteriia_o__Cyanobacteriales_f__Xenococcaceae_g__Hyella_s__Hyella patelloides],RS_GCF_012932785.1_protein.faa_NZ_ANCI01000003.1_476@PF00015_full_PFAM.815.1019:0.0349859[&&NHX:Type=GTDB:gtdb_class=c__Cyanobacteriia:gtdb_domain=d__Bacteria:gtdb_family=f__Xenococcaceae:gtdb_genus=g__Hyella:gtdb_order=o__Cyanobacteriales:gtdb_phylum=p__Cyanobacteria:gtdb_species=s__Hyella disjuncta:heptad=MCP-44H:species=d__Bacteria_p__Cyanobacteria_c__Cyanobacteriia_o__Cyanobacteriales_f__Xenococcaceae_g__Hyella_s__Hyella disjuncta])0.957:0.0339519[&&NHX:Sample_counter=:Type_counter=GTDB--2:capture_class_counter=:capture_domain_counter=:capture_family_counter=:capture_genus_counter=:capture_order_counter=:capture_phylum_counter=:capture_species_counter=:evoltype=D:gtdb_class_counter=c__Cyanobacteriia--2:gtdb_domain_counter=d__Bacteria--2:gtdb_family_counter=f__Xenococcaceae--2:gtdb_genus_counter=g__Hyella--2:gtdb_order_counter=o__Cyanobacteriales--2:gtdb_phylum_counter=p__Cyanobacteria--2:gtdb_species_counter=s__Hyella disjuncta--1||s__Hyella patelloides--1:heptad_counter=MCP-44H--2:lbd_counter=:lca=d__Bacteria:lca_tree=g__Hyella:name=N116324:ref_name_counter=])0.982:0.0499784[&&NHX:Sample_counter=:Type_counter=GTDB--2:capture_class_counter=:capture_domain_counter=:capture_family_counter=:capture_genus_counter=:capture_order_counter=:capture_phylum_counter=:capture_species_counter=:gtdb_class_counter=c__Cyanobacteriia--2:gtdb_domain_counter=d__Bacteria--2:gtdb_family_counter=f__Xenococcaceae--2:gtdb_genus_counter=g__Hyella--2:gtdb_order_counter=o__Cyanobacteriales--2:gtdb_phylum_counter=p__Cyanobacteria--2:gtdb_species_counter=s__Hyella disjuncta--1||s__Hyella patelloides--1:heptad_counter=MCP-44H--2:lbd_counter=:lca_tree=g__Hyella:name=N116325:ref_name_counter=])0.891:0.0263772[&&NHX:Sample_counter=:Type_counter=GTDB--7:capture_class_counter=:capture_domain_counter=:capture_family_counter=:capture_genus_counter=:capture_order_counter=:capture_phylum_counter=:capture_species_counter=:gtdb_class_counter=c__Cyanobacteriia--7:gtdb_domain_counter=d__Bacteria--7:gtdb_family_counter=f__Coleofasciculaceae--1||f__Elainellaceae--1||f__Microcoleaceae--1||f__Microcystaceae_A--2||f__Xenococcaceae--2:gtdb_genus_counter=g__Aphanothece_B--1||g__Crocosphaera--1||g__Hyella--2||g__JACYLU01--1||g__Okeania--1||g__SIO3C6--1:gtdb_order_counter=o__Cyanobacteriales--6||o__Elainellales--1:gtdb_phylum_counter=p__Cyanobacteria--7:gtdb_species_counter=s__Aphanothece_B sacrum--1||s__Crocosphaera chwakensis--1||s__Hyella disjuncta--1||s__Hyella patelloides--1||s__JACYLU01 sp015272325--1||s__Okeania sp010672455--1||s__SIO3C6 sp010692425--1:heptad_counter=MCP-40H--3||MCP-44H--3||MCP-52H--1:lbd_counter=:lca_tree=c__Cyanobacteriia:name=N116326:ref_name_counter=],(RS_GCF_018739865.1_protein.faa_NZ_JADOER010000003.1_59@PF00015_full_PFAM.929.1189:0.136064[&&NHX:Type=GTDB:gtdb_class=c__Cyanobacteriia:gtdb_domain=d__Bacteria:gtdb_family=f__Phormidesmiaceae:gtdb_genus=g__Leptothoe:gtdb_order=o__Phormidesmiales:gtdb_phylum=p__Cyanobacteria:gtdb_species=s__Leptothoe kymatousa:heptad=MCP-40H:species=d__Bacteria_p__Cyanobacteria_c__Cyanobacteriia_o__Phormidesmiales_f__Phormidesmiaceae_g__Leptothoe_s__Leptothoe kymatousa],GB_GCA_012033015.1_protein.faa_JAAUPS010000045.1_12@PF00015_full_PFAM.758.1012:0.127773[&&NHX:Type=GTDB:gtdb_class=c__Cyanobacteriia:gtdb_domain=d__Bacteria:gtdb_family=f__Phormidesmiaceae:gtdb_genus=g__Phormidesmis:gtdb_order=o__Phormidesmiales:gtdb_phylum=p__Cyanobacteria:gtdb_species=s__Phormidesmis sp012033015:heptad=MCP-52H:species=d__Bacteria_p__Cyanobacteria_c__Cyanobacteriia_o__Phormidesmiales_f__Phormidesmiaceae_g__Phormidesmis_s__Phormidesmis sp012033015])1:0.252883[&&NHX:Sample_counter=:Type_counter=GTDB--2:capture_class_counter=:capture_domain_counter=:capture_family_counter=:capture_genus_counter=:capture_order_counter=:capture_phylum_counter=:capture_species_counter=:evoltype=D:gtdb_class_counter=c__Cyanobacteriia--2:gtdb_domain_counter=d__Bacteria--2:gtdb_family_counter=f__Phormidesmiaceae--2:gtdb_genus_counter=g__Leptothoe--1||g__Phormidesmis--1:gtdb_order_counter=o__Phormidesmiales--2:gtdb_phylum_counter=p__Cyanobacteria--2:gtdb_species_counter=s__Leptothoe kymatousa--1||s__Phormidesmis sp012033015--1:heptad_counter=MCP-40H--1||MCP-52H--1:lbd_counter=:lca=d__Bacteria:lca_tree=f__Phormidesmiaceae:name=N116329:ref_name_counter=])0.939:0.0462646[&&NHX:Sample_counter=:Type_counter=GTDB--9:capture_class_counter=:capture_domain_counter=:capture_family_counter=:capture_genus_counter=:capture_order_counter=:capture_phylum_counter=:capture_species_counter=:evoltype=D:gtdb_class_counter=c__Cyanobacteriia--9:gtdb_domain_counter=d__Bacteria--9:gtdb_family_counter=f__Coleofasciculaceae--1||f__Elainellaceae--1||f__Microcoleaceae--1||f__Microcystaceae_A--2||f__Phormidesmiaceae--2||f__Xenococcaceae--2:gtdb_genus_counter=g__Aphanothece_B--1||g__Crocosphaera--1||g__Hyella--2||g__JACYLU01--1||g__Leptothoe--1||g__Okeania--1||g__Phormidesmis--1||g__SIO3C6--1:gtdb_order_counter=o__Cyanobacteriales--6||o__Elainellales--1||o__Phormidesmiales--2:gtdb_phylum_counter=p__Cyanobacteria--9:gtdb_species_counter=s__Aphanothece_B sacrum--1||s__Crocosphaera chwakensis--1||s__Hyella disjuncta--1||s__Hyella patelloides--1||s__JACYLU01 sp015272325--1||s__Leptothoe kymatousa--1||s__Okeania sp010672455--1||s__Phormidesmis sp012033015--1||s__SIO3C6 sp010692425--1:heptad_counter=MCP-40H--4||MCP-44H--3||MCP-52H--2:lbd_counter=:lca=d__Bacteria:lca_tree=c__Cyanobacteriia:name=N116330:ref_name_counter=])0.876:0.0442005[&&NHX:Sample_counter=:Type_counter=GTDB--11:capture_class_counter=:capture_domain_counter=:capture_family_counter=:capture_genus_counter=:capture_order_counter=:capture_phylum_counter=:capture_species_counter=:evoltype=D:gtdb_class_counter=c__Cyanobacteriia--11:gtdb_domain_counter=d__Bacteria--11:gtdb_family_counter=f__Coleofasciculaceae--1||f__Elainellaceae--1||f__Microcoleaceae--1||f__Microcystaceae_A--2||f__Phormidesmiaceae--2||f__Phormidiaceae_A--2||f__Xenococcaceae--2:gtdb_genus_counter=g__Aphanothece_B--1||g__Crocosphaera--1||g__FACHB-1375--1||g__Hyella--2||g__JACYLU01--1||g__Leptothoe--1||g__Okeania--1||g__Phormidesmis--1||g__SIO3C6--1||g__UBA11371--1:gtdb_order_counter=o__Cyanobacteriales--8||o__Elainellales--1||o__Phormidesmiales--2:gtdb_phylum_counter=p__Cyanobacteria--11:gtdb_species_counter=s__Aphanothece_B sacrum--1||s__Crocosphaera chwakensis--1||s__FACHB-1375 sp014696265--1||s__Hyella disjuncta--1||s__Hyella patelloides--1||s__JACYLU01 sp015272325--1||s__Leptothoe kymatousa--1||s__Okeania sp010672455--1||s__Phormidesmis sp012033015--1||s__SIO3C6 sp010692425--1||s__UBA11371 sp003486305--1:heptad_counter=MCP-40H--4||MCP-44H--4||MCP-52H--3:lbd_counter=:lca=d__Bacteria:lca_tree=c__Cyanobacteriia:name=N116331:ref_name_counter=],((GB_GCA_010692635.1_protein.faa_JAAHGL010000007.1_89@PF00015_full_PFAM.943.1115:0.00908019[&&NHX:Type=GTDB:gtdb_class=c__Cyanobacteriia:gtdb_domain=d__Bacteria:gtdb_family=f__Coleofasciculaceae:gtdb_genus=g__SIO2C1:gtdb_order=o__Cyanobacteriales:gtdb_phylum=p__Cyanobacteria:gtdb_species=s__SIO2C1 sp010692635:heptad=MCP-40H:species=d__Bacteria_p__Cyanobacteria_c__Cyanobacteriia_o__Cyanobacteriales_f__Coleofasciculaceae_g__SIO2C1_s__SIO2C1 sp010692635],GB_GCA_010672925.1_protein.faa_JAAHFP010000066.1_13@PF00015_full_PFAM.924.1111:5e-09[&&NHX:Type=GTDB:gtdb_class=c__Cyanobacteriia:gtdb_domain=d__Bacteria:gtdb_family=f__Coleofasciculaceae:gtdb_genus=g__SIO2C1:gtdb_order=o__Cyanobacteriales:gtdb_phylum=p__Cyanobacteria:gtdb_species=s__SIO2C1 sp010672925:heptad=MCP-40H:species=d__Bacteria_p__Cyanobacteria_c__Cyanobacteriia_o__Cyanobacteriales_f__Coleofasciculaceae_g__SIO2C1_s__SIO2C1 sp010672925])1:0.120887[&&NHX:Sample_counter=:Type_counter=GTDB--2:capture_class_counter=:capture_domain_counter=:capture_family_counter=:capture_genus_counter=:capture_order_counter=:capture_phylum_counter=:capture_species_counter=:evoltype=D:gtdb_class_counter=c__Cyanobacteriia--2:gtdb_domain_counter=d__Bacteria--2:gtdb_family_counter=f__Coleofasciculaceae--2:gtdb_genus_counter=g__SIO2C1--2:gtdb_order_counter=o__Cyanobacteriales--2:gtdb_phylum_counter=p__Cyanobacteria--2:gtdb_species_counter=s__SIO2C1 sp010672925--1||s__SIO2C1 sp010692635--1:heptad_counter=MCP-40H--2:lbd_counter=:lca=d__Bacteria:lca_tree=g__SIO2C1:name=N116334:ref_name_counter=],(((RS_GCF_001904615.1_protein.faa_NZ_MRBY01000002.1_53@PF00015_full_PFAM.1212.1439:5e-09[&&NHX:Type=GTDB:gtdb_class=c__Cyanobacteriia:gtdb_domain=d__Bacteria:gtdb_family=f__Cyanobacteriaceae:gtdb_genus=g__Limnothrix:gtdb_order=o__Cyanobacteriales:gtdb_phylum=p__Cyanobacteria:gtdb_species=s__Limnothrix rosea:heptad=MCP-40H:species=d__Bacteria_p__Cyanobacteria_c__Cyanobacteriia_o__Cyanobacteriales_f__Cyanobacteriaceae_g__Limnothrix_s__Limnothrix rosea],(RS_GCF_002356215.1_protein.faa_NZ_AP017959.1_2633@PF00015_full_PFAM.1268.1436:0.0125668[&&NHX:Type=GTDB:gtdb_class=c__Cyanobacteriia:gtdb_domain=d__Bacteria:gtdb_family=f__Cyanobacteriaceae:gtdb_genus=g__Limnothrix:gtdb_order=o__Cyanobacteriales:gtdb_phylum=p__Cyanobacteria:gtdb_species=s__Limnothrix sp002356215:heptad=MCP-40H:species=d__Bacteria_p__Cyanobacteria_c__Cyanobacteriia_o__Cyanobacteriales_f__Cyanobacteriaceae_g__Limnothrix_s__Limnothrix sp002356215],(RS_GCF_001693275.1_protein.faa_NZ_CP016477.1_47@PF00015_full_PFAM.1270.1441:5e-09[&&NHX:Type=GTDB:gtdb_class=c__Cyanobacteriia:gtdb_domain=d__Bacteria:gtdb_family=f__Cyanobacteriaceae:gtdb_genus=g__Limnothrix:gtdb_order=o__Cyanobacteriales:gtdb_phylum=p__Cyanobacteria:gtdb_species=s__Limnothrix sp001693275:heptad=MCP-40H:species=d__Bacteria_p__Cyanobacteria_c__Cyanobacteriia_o__Cyanobacteriales_f__Cyanobacteriaceae_g__Limnothrix_s__Limnothrix sp001693275],RS_GCF_001693255.1_protein.faa_NZ_CP016474.1_46@PF00015_full_PFAM.1263.1441:0.00871112[&&NHX:Type=GTDB:gtdb_class=c__Cyanobacteriia:gtdb_domain=d__Bacteria:gtdb_family=f__Cyanobacteriaceae:gtdb_genus=g__Limnothrix:gtdb_order=o__Cyanobacteriales:gtdb_phylum=p__Cyanobacteria:gtdb_species=s__Limnothrix sp001693255:heptad=MCP-40H:species=d__Bacteria_p__Cyanobacteria_c__Cyanobacteriia_o__Cyanobacteriales_f__Cyanobacteriaceae_g__Limnothrix_s__Limnothrix sp001693255])0.99:0.0382565[&&NHX:Sample_counter=:Type_counter=GTDB--2:capture_class_counter=:capture_domain_counter=:capture_family_counter=:capture_genus_counter=:capture_order_counter=:capture_phylum_counter=:capture_species_counter=:evoltype=D:gtdb_class_counter=c__Cyanobacteriia--2:gtdb_domain_counter=d__Bacteria--2:gtdb_family_counter=f__Cyanobacteriaceae--2:gtdb_genus_counter=g__Limnothrix--2:gtdb_order_counter=o__Cyanobacteriales--2:gtdb_phylum_counter=p__Cyanobacteria--2:gtdb_species_counter=s__Limnothrix sp001693255--1||s__Limnothrix sp001693275--1:heptad_counter=MCP-40H--2:lbd_counter=:lca=d__Bacteria:lca_tree=g__Limnothrix:name=N116339:ref_name_counter=])0.983:0.0354826[&&NHX:Sample_counter=:Type_counter=GTDB--3:capture_class_counter=:capture_domain_counter=:capture_family_counter=:capture_genus_counter=:capture_order_counter=:capture_phylum_counter=:capture_species_counter=:evoltype=D:gtdb_class_counter=c__Cyanobacteriia--3:gtdb_domain_counter=d__Bacteria--3:gtdb_family_counter=f__Cyanobacteriaceae--3:gtdb_genus_counter=g__Limnothrix--3:gtdb_order_counter=o__Cyanobacteriales--3:gtdb_phylum_counter=p__Cyanobacteria--3:gtdb_species_counter=s__Limnothrix sp001693255--1||s__Limnothrix sp001693275--1||s__Limnothrix sp002356215--1:heptad_counter=MCP-40H--3:lbd_counter=:lca=d__Bacteria:lca_tree=g__Limnothrix:name=N116340:ref_name_counter=])0.938:0.0146479[&&NHX:Sample_counter=:Type_counter=GTDB--4:capture_class_counter=:capture_domain_counter=:capture_family_counter=:capture_genus_counter=:capture_order_counter=:capture_phylum_counter=:capture_species_counter=:evoltype=D:gtdb_class_counter=c__Cyanobacteriia--4:gtdb_domain_counter=d__Bacteria--4:gtdb_family_counter=f__Cyanobacteriaceae--4:gtdb_genus_counter=g__Limnothrix--4:gtdb_order_counter=o__Cyanobacteriales--4:gtdb_phylum_counter=p__Cyanobacteria--4:gtdb_species_counter=s__Limnothrix rosea--1||s__Limnothrix sp001693255--1||s__Limnothrix sp001693275--1||s__Limnothrix sp002356215--1:heptad_counter=MCP-40H--4:lbd_counter=:lca=d__Bacteria:lca_tree=g__Limnothrix:name=N116341:ref_name_counter=],(GB_GCA_012033055.1_protein.faa_JAAUPR010000006.1_75@PF00015_full_PFAM.1269.1439:0.00407473[&&NHX:Type=GTDB:gtdb_class=c__Cyanobacteriia:gtdb_domain=d__Bacteria:gtdb_family=f__Cyanobacteriaceae:gtdb_genus=g__Limnothrix:gtdb_order=o__Cyanobacteriales:gtdb_phylum=p__Cyanobacteria:gtdb_species=s__Limnothrix sp012033055:heptad=MCP-40H:species=d__Bacteria_p__Cyanobacteria_c__Cyanobacteriia_o__Cyanobacteriales_f__Cyanobacteriaceae_g__Limnothrix_s__Limnothrix sp012033055],RS_GCF_000316605.1_protein.faa_NC_019683.1_1736@PF00015_full_PFAM.1219.1437:0.00897525[&&NHX:Type=GTDB:gtdb_class=c__Cyanobacteriia:gtdb_domain=d__Bacteria:gtdb_family=f__Cyanobacteriaceae:gtdb_genus=g__Limnothrix:gtdb_order=o__Cyanobacteriales:gtdb_phylum=p__Cyanobacteria:gtdb_species=s__Limnothrix sp000316605:heptad=MCP-40H:species=d__Bacteria_p__Cyanobacteria_c__Cyanobacteriia_o__Cyanobacteriales_f__Cyanobacteriaceae_g__Limnothrix_s__Limnothrix sp000316605])0:5e-09[&&NHX:Sample_counter=:Type_counter=GTDB--2:capture_class_counter=:capture_domain_counter=:capture_family_counter=:capture_genus_counter=:capture_order_counter=:capture_phylum_counter=:capture_species_counter=:evoltype=D:gtdb_class_counter=c__Cyanobacteriia--2:gtdb_domain_counter=d__Bacteria--2:gtdb_family_counter=f__Cyanobacteriaceae--2:gtdb_genus_counter=g__Limnothrix--2:gtdb_order_counter=o__Cyanobacteriales--2:gtdb_phylum_counter=p__Cyanobacteria--2:gtdb_species_counter=s__Limnothrix sp000316605--1||s__Limnothrix sp012033055--1:heptad_counter=MCP-40H--2:lbd_counter=:lca=d__Bacteria:lca_tree=g__Limnothrix:name=N116344:ref_name_counter=])1:0.190136[&&NHX:Sample_counter=:Type_counter=GTDB--6:capture_class_counter=:capture_domain_counter=:capture_family_counter=:capture_genus_counter=:capture_order_counter=:capture_phylum_counter=:capture_species_counter=:evoltype=D:gtdb_class_counter=c__Cyanobacteriia--6:gtdb_domain_counter=d__Bacteria--6:gtdb_family_counter=f__Cyanobacteriaceae--6:gtdb_genus_counter=g__Limnothrix--6:gtdb_order_counter=o__Cyanobacteriales--6:gtdb_phylum_counter=p__Cyanobacteria--6:gtdb_species_counter=s__Limnothrix rosea--1||s__Limnothrix sp000316605--1||s__Limnothrix sp001693255--1||s__Limnothrix sp001693275--1||s__Limnothrix sp002356215--1||s__Limnothrix sp012033055--1:heptad_counter=MCP-40H--6:lbd_counter=:lca=d__Bacteria:lca_tree=g__Limnothrix:name=N116345:ref_name_counter=],(((((GB_GCA_010672525.1_protein.faa_JAAHGH010000020.1_31@PF00015_full_PFAM.1105.1276:5e-09[&&NHX:Type=GTDB:gtdb_class=c__Cyanobacteriia:gtdb_domain=d__Bacteria:gtdb_family=f__Microcoleaceae:gtdb_genus=g__Okeania:gtdb_order=o__Cyanobacteriales:gtdb_phylum=p__Cyanobacteria:gtdb_species=s__Okeania sp010672525:heptad=MCP-40H:species=d__Bacteria_p__Cyanobacteria_c__Cyanobacteriia_o__Cyanobacteriales_f__Microcoleaceae_g__Okeania_s__Okeania sp010672525],GB_GCA_010672585.1_protein.faa_JAAHGF010000038.1_10@PF00015_full_PFAM.1096.1276:5e-09[&&NHX:Type=GTDB:gtdb_class=c__Cyanobacteriia:gtdb_domain=d__Bacteria:gtdb_family=f__Microcoleaceae:gtdb_genus=g__Okeania:gtdb_order=o__Cyanobacteriales:gtdb_phylum=p__Cyanobacteria:gtdb_species=s__Okeania sp010672585:heptad=MCP-40H:species=d__Bacteria_p__Cyanobacteria_c__Cyanobacteriia_o__Cyanobacteriales_f__Microcoleaceae_g__Okeania_s__Okeania sp010672585])0.919:0.012303[&&NHX:Sample_counter=:Type_counter=GTDB--2:capture_class_counter=:capture_domain_counter=:capture_family_counter=:capture_genus_counter=:capture_order_counter=:capture_phylum_counter=:capture_species_counter=:evoltype=D:gtdb_class_counter=c__Cyanobacteriia--2:gtdb_domain_counter=d__Bacteria--2:gtdb_family_counter=f__Microcoleaceae--2:gtdb_genus_counter=g__Okeania--2:gtdb_order_counter=o__Cyanobacteriales--2:gtdb_phylum_counter=p__Cyanobacteria--2:gtdb_species_counter=s__Okeania sp010672525--1||s__Okeania sp010672585--1:heptad_counter=MCP-40H--2:lbd_counter=:lca=d__Bacteria:lca_tree=g__Okeania:name=N116348:ref_name_counter=],(GB_GCA_010672455.1_protein.faa_JAAHGO010000049.1_8@PF00015_full_PFAM.1096.1276:0.00411414[&&NHX:Type=GTDB:gtdb_class=c__Cyanobacteriia:gtdb_domain=d__Bacteria:gtdb_family=f__Microcoleaceae:gtdb_genus=g__Okeania:gtdb_order=o__Cyanobacteriales:gtdb_phylum=p__Cyanobacteria:gtdb_species=s__Okeania sp010672455:heptad=MCP-40H:species=d__Bacteria_p__Cyanobacteria_c__Cyanobacteriia_o__Cyanobacteriales_f__Microcoleaceae_g__Okeania_s__Okeania sp010672455],RS_GCF_003838195.1_protein.faa_NZ_RCBY01000302.1_1@PF00015_full_PFAM.1096.1259:0.00919124[&&NHX:Type=GTDB:gtdb_class=c__Cyanobacteriia:gtdb_domain=d__Bacteria:gtdb_family=f__Microcoleaceae:gtdb_genus=g__Okeania:gtdb_order=o__Cyanobacteriales:gtdb_phylum=p__Cyanobacteria:gtdb_species=s__Okeania hirsuta:heptad=MCP-40H:species=d__Bacteria_p__Cyanobacteria_c__Cyanobacteriia_o__Cyanobacteriales_f__Microcoleaceae_g__Okeania_s__Okeania hirsuta])0.945:0.0123882[&&NHX:Sample_counter=:Type_counter=GTDB--2:capture_class_counter=:capture_domain_counter=:capture_family_counter=:capture_genus_counter=:capture_order_counter=:capture_phylum_counter=:capture_species_counter=:evoltype=D:gtdb_class_counter=c__Cyanobacteriia--2:gtdb_domain_counter=d__Bacteria--2:gtdb_family_counter=f__Microcoleaceae--2:gtdb_genus_counter=g__Okeania--2:gtdb_order_counter=o__Cyanobacteriales--2:gtdb_phylum_counter=p__Cyanobacteria--2:gtdb_species_counter=s__Okeania hirsuta--1||s__Okeania sp010672455--1:heptad_counter=MCP-40H--2:lbd_counter=:lca=d__Bacteria:lca_tree=g__Okeania:name=N116351:ref_name_counter=])0.745:0.00404329[&&NHX:Sample_counter=:Type_counter=GTDB--4:capture_class_counter=:capture_domain_counter=:capture_family_counter=:capture_genus_counter=:capture_order_counter=:capture_phylum_counter=:capture_species_counter=:evoltype=D:gtdb_class_counter=c__Cyanobacteriia--4:gtdb_domain_counter=d__Bacteria--4:gtdb_family_counter=f__Microcoleaceae--4:gtdb_genus_counter=g__Okeania--4:gtdb_order_counter=o__Cyanobacteriales--4:gtdb_phylum_counter=p__Cyanobacteria--4:gtdb_species_counter=s__Okeania hirsuta--1||s__Okeania sp010672455--1||s__Okeania sp010672525--1||s__Okeania sp010672585--1:heptad_counter=MCP-40H--4:lbd_counter=:lca=d__Bacteria:lca_tree=g__Okeania:name=N116352:ref_name_counter=],(GB_GCA_010692555.1_protein.faa_JAAHHG010000095.1_12@PF00015_full_PFAM.1105.1275:0.0180656[&&NHX:Type=GTDB:gtdb_class=c__Cyanobacteriia:gtdb_domain=d__Bacteria:gtdb_family=f__Microcoleaceae:gtdb_genus=g__Okeania:gtdb_order=o__Cyanobacteriales:gtdb_phylum=p__Cyanobacteria:gtdb_species=s__Okeania sp010692555:heptad=MCP-40H:species=d__Bacteria_p__Cyanobacteria_c__Cyanobacteriia_o__Cyanobacteriales_f__Microcoleaceae_g__Okeania_s__Okeania sp010692555],RS_GCF_014132355.1_protein.faa_NZ_BLZO01000068.1_15@PF00015_full_PFAM.1085.1276:0.00398406[&&NHX:Type=GTDB:gtdb_class=c__Cyanobacteriia:gtdb_domain=d__Bacteria:gtdb_family=f__Microcoleaceae:gtdb_genus=g__Okeania:gtdb_order=o__Cyanobacteriales:gtdb_phylum=p__Cyanobacteria:gtdb_species=s__Okeania sp014132355:heptad=MCP-40H:species=d__Bacteria_p__Cyanobacteria_c__Cyanobacteriia_o__Cyanobacteriales_f__Microcoleaceae_g__Okeania_s__Okeania sp014132355])0.292:0.00398286[&&NHX:Sample_counter=:Type_counter=GTDB--2:capture_class_counter=:capture_domain_counter=:capture_family_counter=:capture_genus_counter=:capture_order_counter=:capture_phylum_counter=:capture_species_counter=:evoltype=D:gtdb_class_counter=c__Cyanobacteriia--2:gtdb_domain_counter=d__Bacteria--2:gtdb_family_counter=f__Microcoleaceae--2:gtdb_genus_counter=g__Okeania--2:gtdb_order_counter=o__Cyanobacteriales--2:gtdb_phylum_counter=p__Cyanobacteria--2:gtdb_species_counter=s__Okeania sp010692555--1||s__Okeania sp014132355--1:heptad_counter=MCP-40H--2:lbd_counter=:lca=d__Bacteria:lca_tree=g__Okeania:name=N116355:ref_name_counter=])0.742:0.0182051[&&NHX:Sample_counter=:Type_counter=GTDB--6:capture_class_counter=:capture_domain_counter=:capture_family_counter=:capture_genus_counter=:capture_order_counter=:capture_phylum_counter=:capture_species_counter=:evoltype=D:gtdb_class_counter=c__Cyanobacteriia--6:gtdb_domain_counter=d__Bacteria--6:gtdb_family_counter=f__Microcoleaceae--6:gtdb_genus_counter=g__Okeania--6:gtdb_order_counter=o__Cyanobacteriales--6:gtdb_phylum_counter=p__Cyanobacteria--6:gtdb_species_counter=s__Okeania hirsuta--1||s__Okeania sp010672455--1||s__Okeania sp010672525--1||s__Okeania sp010672585--1||s__Okeania sp010692555--1||s__Okeania sp014132355--1:heptad_counter=MCP-40H--6:lbd_counter=:lca=d__Bacteria:lca_tree=g__Okeania:name=N116356:ref_name_counter=],(RS_GCF_000014265.1_protein.faa_NC_008312.1_770@PF00015_full_PFAM.1122.1290:0.0339887[&&NHX:Type=GTDB:gtdb_class=c__Cyanobacteriia:gtdb_domain=d__Bacteria:gtdb_family=f__Microcoleaceae:gtdb_genus=g__Trichodesmium:gtdb_order=o__Cyanobacteriales:gtdb_phylum=p__Cyanobacteria:gtdb_species=s__Trichodesmium erythraeum:heptad=MCP-40H:species=d__Bacteria_p__Cyanobacteria_c__Cyanobacteriia_o__Cyanobacteriales_f__Microcoleaceae_g__Trichodesmium_s__Trichodesmium erythraeum],GB_GCA_010672085.1_protein.faa_JAAHHT010000005.1_34@PF00015_full_PFAM.1121.1288:0.0405531[&&NHX:Type=GTDB:gtdb_class=c__Cyanobacteriia:gtdb_domain=d__Bacteria:gtdb_family=f__Microcoleaceae:gtdb_genus=g__Trichodesmium:gtdb_order=o__Cyanobacteriales:gtdb_phylum=p__Cyanobacteria:gtdb_species=s__Trichodesmium sp010672085:heptad=MCP-40H:species=d__Bacteria_p__Cyanobacteria_c__Cyanobacteriia_o__Cyanobacteriales_f__Microcoleaceae_g__Trichodesmium_s__Trichodesmium sp010672085])0.856:0.0210898[&&NHX:Sample_counter=:Type_counter=GTDB--2:capture_class_counter=:capture_domain_counter=:capture_family_counter=:capture_genus_counter=:capture_order_counter=:capture_phylum_counter=:capture_species_counter=:evoltype=D:gtdb_class_counter=c__Cyanobacteriia--2:gtdb_domain_counter=d__Bacteria--2:gtdb_family_counter=f__Microcoleaceae--2:gtdb_genus_counter=g__Trichodesmium--2:gtdb_order_counter=o__Cyanobacteriales--2:gtdb_phylum_counter=p__Cyanobacteria--2:gtdb_species_counter=s__Trichodesmium erythraeum--1||s__Trichodesmium sp010672085--1:heptad_counter=MCP-40H--2:lbd_counter=:lca=d__Bacteria:lca_tree=g__Trichodesmium:name=N116359:ref_name_counter=])0.995:0.0956829[&&NHX:Sample_counter=:Type_counter=GTDB--8:capture_class_counter=:capture_domain_counter=:capture_family_counter=:capture_genus_counter=:capture_order_counter=:capture_phylum_counter=:capture_species_counter=:evoltype=D:gtdb_class_counter=c__Cyanobacteriia--8:gtdb_domain_counter=d__Bacteria--8:gtdb_family_counter=f__Microcoleaceae--8:gtdb_genus_counter=g__Okeania--6||g__Trichodesmium--2:gtdb_order_counter=o__Cyanobacteriales--8:gtdb_phylum_counter=p__Cyanobacteria--8:gtdb_species_counter=s__Okeania hirsuta--1||s__Okeania sp010672455--1||s__Okeania sp010672525--1||s__Okeania sp010672585--1||s__Okeania sp010692555--1||s__Okeania sp014132355--1||s__Trichodesmium erythraeum--1||s__Trichodesmium sp010672085--1:heptad_counter=MCP-40H--8:lbd_counter=:lca=d__Bacteria:lca_tree=f__Microcoleaceae:name=N116360:ref_name_counter=],(GB_GCA_012033335.1_protein.faa_JAAURB010000025.1_33@PF00015_full_PFAM.1137.1303:0.167533[&&NHX:Type=GTDB:gtdb_class=c__Cyanobacteriia:gtdb_domain=d__Bacteria:gtdb_family=f__Microcoleaceae:gtdb_genus=g__JAAURB01:gtdb_order=o__Cyanobacteriales:gtdb_phylum=p__Cyanobacteria:gtdb_species=s__JAAURB01 sp012033335:heptad=MCP-44H:species=d__Bacteria_p__Cyanobacteria_c__Cyanobacteriia_o__Cyanobacteriales_f__Microcoleaceae_g__JAAURB01_s__JAAURB01 sp012033335],((RS_GCF_000972705.2_protein.faa_NZ_LATL02000333.1_8@PF00015_full_PFAM.1093.1290:0.0165736[&&NHX:Type=GTDB:gtdb_class=c__Cyanobacteriia:gtdb_domain=d__Bacteria:gtdb_family=f__Microcoleaceae:gtdb_genus=g__Lyngbya:gtdb_order=o__Cyanobacteriales:gtdb_phylum=p__Cyanobacteria:gtdb_species=s__Lyngbya robusta:heptad=MCP-44H:species=d__Bacteria_p__Cyanobacteria_c__Cyanobacteriia_o__Cyanobacteriales_f__Microcoleaceae_g__Lyngbya_s__Lyngbya robusta],(RS_GCF_000169095.1_protein.faa_NZ_AAVU01000007.1_90@PF00015_full_PFAM.1101.1283:0.00820821[&&NHX:Type=GTDB:gtdb_class=c__Cyanobacteriia:gtdb_domain=d__Bacteria:gtdb_family=f__Microcoleaceae:gtdb_genus=g__Lyngbya:gtdb_order=o__Cyanobacteriales:gtdb_phylum=p__Cyanobacteria:gtdb_species=s__Lyngbya sp000169095:heptad=MCP-44H:species=d__Bacteria_p__Cyanobacteria_c__Cyanobacteriia_o__Cyanobacteriales_f__Microcoleaceae_g__Lyngbya_s__Lyngbya sp000169095],RS_GCF_000478195.2_protein.faa_NZ_AUZM01000018.1_29@PF00015_full_PFAM.1095.1284:0.00385521[&&NHX:Type=GTDB:gtdb_class=c__Cyanobacteriia:gtdb_domain=d__Bacteria:gtdb_family=f__Microcoleaceae:gtdb_genus=g__Lyngbya:gtdb_order=o__Cyanobacteriales:gtdb_phylum=p__Cyanobacteria:gtdb_species=s__Lyngbya aestuarii:heptad=MCP-44H:species=d__Bacteria_p__Cyanobacteria_c__Cyanobacteriia_o__Cyanobacteriales_f__Microcoleaceae_g__Lyngbya_s__Lyngbya aestuarii])0.897:0.0203503[&&NHX:Sample_counter=:Type_counter=GTDB--2:capture_class_counter=:capture_domain_counter=:capture_family_counter=:capture_genus_counter=:capture_order_counter=:capture_phylum_counter=:capture_species_counter=:evoltype=D:gtdb_class_counter=c__Cyanobacteriia--2:gtdb_domain_counter=d__Bacteria--2:gtdb_family_counter=f__Microcoleaceae--2:gtdb_genus_counter=g__Lyngbya--2:gtdb_order_counter=o__Cyanobacteriales--2:gtdb_phylum_counter=p__Cyanobacteria--2:gtdb_species_counter=s__Lyngbya aestuarii--1||s__Lyngbya sp000169095--1:heptad_counter=MCP-44H--2:lbd_counter=:lca=d__Bacteria:lca_tree=g__Lyngbya:name=N116365:ref_name_counter=])0.922:0.0488363[&&NHX:Sample_counter=:Type_counter=GTDB--3:capture_class_counter=:capture_domain_counter=:capture_family_counter=:capture_genus_counter=:capture_order_counter=:capture_phylum_counter=:capture_species_counter=:evoltype=D:gtdb_class_counter=c__Cyanobacteriia--3:gtdb_domain_counter=d__Bacteria--3:gtdb_family_counter=f__Microcoleaceae--3:gtdb_genus_counter=g__Lyngbya--3:gtdb_order_counter=o__Cyanobacteriales--3:gtdb_phylum_counter=p__Cyanobacteria--3:gtdb_species_counter=s__Lyngbya aestuarii--1||s__Lyngbya robusta--1||s__Lyngbya sp000169095--1:heptad_counter=MCP-44H--3:lbd_counter=:lca=d__Bacteria:lca_tree=g__Lyngbya:name=N116366:ref_name_counter=],(RS_GCF_000169095.1_protein.faa_NZ_AAVU01000012.1_102@PF00015_full_PFAM.1072.1302:0.01105[&&NHX:Type=GTDB:gtdb_class=c__Cyanobacteriia:gtdb_domain=d__Bacteria:gtdb_family=f__Microcoleaceae:gtdb_genus=g__Lyngbya:gtdb_order=o__Cyanobacteriales:gtdb_phylum=p__Cyanobacteria:gtdb_species=s__Lyngbya sp000169095:heptad=MCP-40H:species=d__Bacteria_p__Cyanobacteria_c__Cyanobacteriia_o__Cyanobacteriales_f__Microcoleaceae_g__Lyngbya_s__Lyngbya sp000169095],(RS_GCF_000972705.2_protein.faa_NZ_LATL02000144.1_12@PF00015_full_PFAM.1103.1299:0.0562688[&&NHX:Type=GTDB:gtdb_class=c__Cyanobacteriia:gtdb_domain=d__Bacteria:gtdb_family=f__Microcoleaceae:gtdb_genus=g__Lyngbya:gtdb_order=o__Cyanobacteriales:gtdb_phylum=p__Cyanobacteria:gtdb_species=s__Lyngbya robusta:heptad=MCP-44H:species=d__Bacteria_p__Cyanobacteria_c__Cyanobacteriia_o__Cyanobacteriales_f__Microcoleaceae_g__Lyngbya_s__Lyngbya robusta],RS_GCF_000478195.2_protein.faa_NZ_AUZM01000007.1_43@PF00015_full_PFAM.1106.1300:0.00780199[&&NHX:Type=GTDB:gtdb_class=c__Cyanobacteriia:gtdb_domain=d__Bacteria:gtdb_family=f__Microcoleaceae:gtdb_genus=g__Lyngbya:gtdb_order=o__Cyanobacteriales:gtdb_phylum=p__Cyanobacteria:gtdb_species=s__Lyngbya aestuarii:heptad=MCP-40H:species=d__Bacteria_p__Cyanobacteria_c__Cyanobacteriia_o__Cyanobacteriales_f__Microcoleaceae_g__Lyngbya_s__Lyngbya aestuarii])0.455:0.00402293[&&NHX:Sample_counter=:Type_counter=GTDB--2:capture_class_counter=:capture_domain_counter=:capture_family_counter=:capture_genus_counter=:capture_order_counter=:capture_phylum_counter=:capture_species_counter=:evoltype=D:gtdb_class_counter=c__Cyanobacteriia--2:gtdb_domain_counter=d__Bacteria--2:gtdb_family_counter=f__Microcoleaceae--2:gtdb_genus_counter=g__Lyngbya--2:gtdb_order_counter=o__Cyanobacteriales--2:gtdb_phylum_counter=p__Cyanobacteria--2:gtdb_species_counter=s__Lyngbya aestuarii--1||s__Lyngbya robusta--1:heptad_counter=MCP-40H--1||MCP-44H--1:lbd_counter=:lca=d__Bacteria:lca_tree=g__Lyngbya:name=N116370:ref_name_counter=])0.999:0.11612[&&NHX:Sample_counter=:Type_counter=GTDB--3:capture_class_counter=:capture_domain_counter=:capture_family_counter=:capture_genus_counter=:capture_order_counter=:capture_phylum_counter=:capture_species_counter=:evoltype=D:gtdb_class_counter=c__Cyanobacteriia--3:gtdb_domain_counter=d__Bacteria--3:gtdb_family_counter=f__Microcoleaceae--3:gtdb_genus_counter=g__Lyngbya--3:gtdb_order_counter=o__Cyanobacteriales--3:gtdb_phylum_counter=p__Cyanobacteria--3:gtdb_species_counter=s__Lyngbya aestuarii--1||s__Lyngbya robusta--1||s__Lyngbya sp000169095--1:heptad_counter=MCP-40H--2||MCP-44H--1:lbd_counter=:lca=d__Bacteria:lca_tree=g__Lyngbya:name=N116371:ref_name_counter=])0.794:0.0405677[&&NHX:Sample_counter=:Type_counter=GTDB--6:capture_class_counter=:capture_domain_counter=:capture_family_counter=:capture_genus_counter=:capture_order_counter=:capture_phylum_counter=:capture_species_counter=:evoltype=D:gtdb_class_counter=c__Cyanobacteriia--6:gtdb_domain_counter=d__Bacteria--6:gtdb_family_counter=f__Microcoleaceae--6:gtdb_genus_counter=g__Lyngbya--6:gtdb_order_counter=o__Cyanobacteriales--6:gtdb_phylum_counter=p__Cyanobacteria--6:gtdb_species_counter=s__Lyngbya aestuarii--2||s__Lyngbya robusta--2||s__Lyngbya sp000169095--2:heptad_counter=MCP-40H--2||MCP-44H--4:lbd_counter=:lca=d__Bacteria:lca_tree=g__Lyngbya:name=N116372:ref_name_counter=])0.959:0.0575469[&&NHX:Sample_counter=:Type_counter=GTDB--7:capture_class_counter=:capture_domain_counter=:capture_family_counter=:capture_genus_counter=:capture_order_counter=:capture_phylum_counter=:capture_species_counter=:evoltype=D:gtdb_class_counter=c__Cyanobacteriia--7:gtdb_domain_counter=d__Bacteria--7:gtdb_family_counter=f__Microcoleaceae--7:gtdb_genus_counter=g__JAAURB01--1||g__Lyngbya--6:gtdb_order_counter=o__Cyanobacteriales--7:gtdb_phylum_counter=p__Cyanobacteria--7:gtdb_species_counter=s__JAAURB01 sp012033335--1||s__Lyngbya aestuarii--2||s__Lyngbya robusta--2||s__Lyngbya sp000169095--2:heptad_counter=MCP-40H--2||MCP-44H--5:lbd_counter=:lca=d__Bacteria:lca_tree=f__Microcoleaceae:name=N116373:ref_name_counter=])0.598:0.0622969[&&NHX:Sample_counter=:Type_counter=GTDB--15:capture_class_counter=:capture_domain_counter=:capture_family_counter=:capture_genus_counter=:capture_order_counter=:capture_phylum_counter=:capture_species_counter=:evoltype=D:gtdb_class_counter=c__Cyanobacteriia--15:gtdb_domain_counter=d__Bacteria--15:gtdb_family_counter=f__Microcoleaceae--15:gtdb_genus_counter=g__JAAURB01--1||g__Lyngbya--6||g__Okeania--6||g__Trichodesmium--2:gtdb_order_counter=o__Cyanobacteriales--15:gtdb_phylum_counter=p__Cyanobacteria--15:gtdb_species_counter=s__JAAURB01 sp012033335--1||s__Lyngbya aestuarii--2||s__Lyngbya robusta--2||s__Lyngbya sp000169095--2||s__Okeania hirsuta--1||s__Okeania sp010672455--1||s__Okeania sp010672525--1||s__Okeania sp010672585--1||s__Okeania sp010692555--1||s__Okeania sp014132355--1||s__Trichodesmium erythraeum--1||s__Trichodesmium sp010672085--1:heptad_counter=MCP-40H--10||MCP-44H--5:lbd_counter=:lca=d__Bacteria:lca_tree=f__Microcoleaceae:name=N116374:ref_name_counter=])0.851:0.0474936[&&NHX:Sample_counter=:Type_counter=GTDB--21:capture_class_counter=:capture_domain_counter=:capture_family_counter=:capture_genus_counter=:capture_order_counter=:capture_phylum_counter=:capture_species_counter=:evoltype=D:gtdb_class_counter=c__Cyanobacteriia--21:gtdb_domain_counter=d__Bacteria--21:gtdb_family_counter=f__Cyanobacteriaceae--6||f__Microcoleaceae--15:gtdb_genus_counter=g__JAAURB01--1||g__Limnothrix--6||g__Lyngbya--6||g__Okeania--6||g__Trichodesmium--2:gtdb_order_counter=o__Cyanobacteriales--21:gtdb_phylum_counter=p__Cyanobacteria--21:gtdb_species_counter=s__JAAURB01 sp012033335--1||s__Limnothrix rosea--1||s__Limnothrix sp000316605--1||s__Limnothrix sp001693255--1||s__Limnothrix sp001693275--1||s__Limnothrix sp002356215--1||s__Limnothrix sp012033055--1||s__Lyngbya aestuarii--2||s__Lyngbya robusta--2||s__Lyngbya sp000169095--2||s__Okeania hirsuta--1||s__Okeania sp010672455--1||s__Okeania sp010672525--1||s__Okeania sp010672585--1||s__Okeania sp010692555--1||s__Okeania sp014132355--1||s__Trichodesmium erythraeum--1||s__Trichodesmium sp010672085--1:heptad_counter=MCP-40H--16||MCP-44H--5:lbd_counter=:lca=d__Bacteria:lca_tree=o__Cyanobacteriales:name=N116375:ref_name_counter=])0.976:0.0677101[&&NHX:Sample_counter=:Type_counter=GTDB--23:capture_class_counter=:capture_domain_counter=:capture_family_counter=:capture_genus_counter=:capture_order_counter=:capture_phylum_counter=:capture_species_counter=:evoltype=D:gtdb_class_counter=c__Cyanobacteriia--23:gtdb_domain_counter=d__Bacteria--23:gtdb_family_counter=f__Coleofasciculaceae--2||f__Cyanobacteriaceae--6||f__Microcoleaceae--15:gtdb_genus_counter=g__JAAURB01--1||g__Limnothrix--6||g__Lyngbya--6||g__Okeania--6||g__SIO2C1--2||g__Trichodesmium--2:gtdb_order_counter=o__Cyanobacteriales--23:gtdb_phylum_counter=p__Cyanobacteria--23:gtdb_species_counter=s__JAAURB01 sp012033335--1||s__Limnothrix rosea--1||s__Limnothrix sp000316605--1||s__Limnothrix sp001693255--1||s__Limnothrix sp001693275--1||s__Limnothrix sp002356215--1||s__Limnothrix sp012033055--1||s__Lyngbya aestuarii--2||s__Lyngbya robusta--2||s__Lyngbya sp000169095--2||s__Okeania hirsuta--1||s__Okeania sp010672455--1||s__Okeania sp010672525--1||s__Okeania sp010672585--1||s__Okeania sp010692555--1||s__Okeania sp014132355--1||s__SIO2C1 sp010672925--1||s__SIO2C1 sp010692635--1||s__Trichodesmium erythraeum--1||s__Trichodesmium sp010672085--1:heptad_counter=MCP-40H--18||MCP-44H--5:lbd_counter=:lca=d__Bacteria:lca_tree=o__Cyanobacteriales:name=N116376:ref_name_counter=])0.748:0.0376636[&&NHX:Sample_counter=:Type_counter=GTDB--34:capture_class_counter=:capture_domain_counter=:capture_family_counter=:capture_genus_counter=:capture_order_counter=:capture_phylum_counter=:capture_species_counter=:evoltype=D:gtdb_class_counter=c__Cyanobacteriia--34:gtdb_domain_counter=d__Bacteria--34:gtdb_family_counter=f__Coleofasciculaceae--3||f__Cyanobacteriaceae--6||f__Elainellaceae--1||f__Microcoleaceae--16||f__Microcystaceae_A--2||f__Phormidesmiaceae--2||f__Phormidiaceae_A--2||f__Xenococcaceae--2:gtdb_genus_counter=g__Aphanothece_B--1||g__Crocosphaera--1||g__FACHB-1375--1||g__Hyella--2||g__JAAURB01--1||g__JACYLU01--1||g__Leptothoe--1||g__Limnothrix--6||g__Lyngbya--6||g__Okeania--7||g__Phormidesmis--1||g__SIO2C1--2||g__SIO3C6--1||g__Trichodesmium--2||g__UBA11371--1:gtdb_order_counter=o__Cyanobacteriales--31||o__Elainellales--1||o__Phormidesmiales--2:gtdb_phylum_counter=p__Cyanobacteria--34:gtdb_species_counter=s__Aphanothece_B sacrum--1||s__Crocosphaera chwakensis--1||s__FACHB-1375 sp014696265--1||s__Hyella disjuncta--1||s__Hyella patelloides--1||s__JAAURB01 sp012033335--1||s__JACYLU01 sp015272325--1||s__Leptothoe kymatousa--1||s__Limnothrix rosea--1||s__Limnothrix sp000316605--1||s__Limnothrix sp001693255--1||s__Limnothrix sp001693275--1||s__Limnothrix sp002356215--1||s__Limnothrix sp012033055--1||s__Lyngbya aestuarii--2||s__Lyngbya robusta--2||s__Lyngbya sp000169095--2||s__Okeania hirsuta--1||s__Okeania sp010672455--2||s__Okeania sp010672525--1||s__Okeania sp010672585--1||s__Okeania sp010692555--1||s__Okeania sp014132355--1||s__Phormidesmis sp012033015--1||s__SIO2C1 sp010672925--1||s__SIO2C1 sp010692635--1||s__SIO3C6 sp010692425--1||s__Trichodesmium erythraeum--1||s__Trichodesmium sp010672085--1||s__UBA11371 sp003486305--1:heptad_counter=MCP-40H--22||MCP-44H--9||MCP-52H--3:lbd_counter=:lca=d__Bacteria:lca_tree=o__Cyanobacteriales:name=N116377:ref_name_counter=],((RS_GCF_000317025.1_protein.faa_NC_019689.1_956@PF00015_full_PFAM.668.942:5e-09[&&NHX:Type=GTDB:gtdb_class=c__Cyanobacteriia:gtdb_domain=d__Bacteria:gtdb_family=f__Microcystaceae:gtdb_genus=g__Hydrococcus:gtdb_order=o__Cyanobacteriales:gtdb_phylum=p__Cyanobacteria:gtdb_species=s__Hydrococcus sp000317025:heptad=MCP-28H:species=d__Bacteria_p__Cyanobacteria_c__Cyanobacteriia_o__Cyanobacteriales_f__Microcystaceae_g__Hydrococcus_s__Hydrococcus sp000317025],RS_GCF_001904635.1_protein.faa_NZ_MRCB01000020.1_72@PF00015_full_PFAM.668.941:0.0254164[&&NHX:Type=GTDB:gtdb_class=c__Cyanobacteriia:gtdb_domain=d__Bacteria:gtdb_family=f__Microcystaceae:gtdb_genus=g__Hydrococcus:gtdb_order=o__Cyanobacteriales:gtdb_phylum=p__Cyanobacteria:gtdb_species=s__Hydrococcus rivularis:heptad=MCP-28H:species=d__Bacteria_p__Cyanobacteria_c__Cyanobacteriia_o__Cyanobacteriales_f__Microcystaceae_g__Hydrococcus_s__Hydrococcus rivularis])1:0.737944[&&NHX:Sample_counter=:Type_counter=GTDB--2:capture_class_counter=:capture_domain_counter=:capture_family_counter=:capture_genus_counter=:capture_order_counter=:capture_phylum_counter=:capture_species_counter=:evoltype=D:gtdb_class_counter=c__Cyanobacteriia--2:gtdb_domain_counter=d__Bacteria--2:gtdb_family_counter=f__Microcystaceae--2:gtdb_genus_counter=g__Hydrococcus--2:gtdb_order_counter=o__Cyanobacteriales--2:gtdb_phylum_counter=p__Cyanobacteria--2:gtdb_species_counter=s__Hydrococcus rivularis--1||s__Hydrococcus sp000317025--1:heptad_counter=MCP-28H--2:lbd_counter=:lca=d__Bacteria:lca_tree=g__Hydrococcus:name=N116380:ref_name_counter=],(RS_GCF_000169095.1_protein.faa_NZ_AAVU01000024.1_58@PF00015_full_PFAM.1098.1285:0.0177932[&&NHX:Type=GTDB:gtdb_class=c__Cyanobacteriia:gtdb_domain=d__Bacteria:gtdb_family=f__Microcoleaceae:gtdb_genus=g__Lyngbya:gtdb_order=o__Cyanobacteriales:gtdb_phylum=p__Cyanobacteria:gtdb_species=s__Lyngbya sp000169095:heptad=MCP-40H:species=d__Bacteria_p__Cyanobacteria_c__Cyanobacteriia_o__Cyanobacteriales_f__Microcoleaceae_g__Lyngbya_s__Lyngbya sp000169095],RS_GCF_000478195.2_protein.faa_NZ_AUZM01000006.1_106@PF00015_full_PFAM.1101.1286:0.00241746[&&NHX:Type=GTDB:gtdb_class=c__Cyanobacteriia:gtdb_domain=d__Bacteria:gtdb_family=f__Microcoleaceae:gtdb_genus=g__Lyngbya:gtdb_order=o__Cyanobacteriales:gtdb_phylum=p__Cyanobacteria:gtdb_species=s__Lyngbya aestuarii:heptad=MCP-40H:species=d__Bacteria_p__Cyanobacteria_c__Cyanobacteriia_o__Cyanobacteriales_f__Microcoleaceae_g__Lyngbya_s__Lyngbya aestuarii])1:0.381132[&&NHX:Sample_counter=:Type_counter=GTDB--2:capture_class_counter=:capture_domain_counter=:capture_family_counter=:capture_genus_counter=:capture_order_counter=:capture_phylum_counter=:capture_species_counter=:evoltype=D:gtdb_class_counter=c__Cyanobacteriia--2:gtdb_domain_counter=d__Bacteria--2:gtdb_family_counter=f__Microcoleaceae--2:gtdb_genus_counter=g__Lyngbya--2:gtdb_order_counter=o__Cyanobacteriales--2:gtdb_phylum_counter=p__Cyanobacteria--2:gtdb_species_counter=s__Lyngbya aestuarii--1||s__Lyngbya sp000169095--1:heptad_counter=MCP-40H--2:lbd_counter=:lca=d__Bacteria:lca_tree=g__Lyngbya:name=N116383:ref_name_counter=])0.287:0.0909414[&&NHX:Sample_counter=:Type_counter=GTDB--4:capture_class_counter=:capture_domain_counter=:capture_family_counter=:capture_genus_counter=:capture_order_counter=:capture_phylum_counter=:capture_species_counter=:evoltype=D:gtdb_class_counter=c__Cyanobacteriia--4:gtdb_domain_counter=d__Bacteria--4:gtdb_family_counter=f__Microcoleaceae--2||f__Microcystaceae--2:gtdb_genus_counter=g__Hydrococcus--2||g__Lyngbya--2:gtdb_order_counter=o__Cyanobacteriales--4:gtdb_phylum_counter=p__Cyanobacteria--4:gtdb_species_counter=s__Hydrococcus rivularis--1||s__Hydrococcus sp000317025--1||s__Lyngbya aestuarii--1||s__Lyngbya sp000169095--1:heptad_counter=MCP-28H--2||MCP-40H--2:lbd_counter=:lca=d__Bacteria:lca_tree=o__Cyanobacteriales:name=N116384:ref_name_counter=])0.954:0.0778837[&&NHX:Sample_counter=:Type_counter=GTDB--38:capture_class_counter=:capture_domain_counter=:capture_family_counter=:capture_genus_counter=:capture_order_counter=:capture_phylum_counter=:capture_species_counter=:evoltype=D:gtdb_class_counter=c__Cyanobacteriia--38:gtdb_domain_counter=d__Bacteria--38:gtdb_family_counter=f__Coleofasciculaceae--3||f__Cyanobacteriaceae--6||f__Elainellaceae--1||f__Microcoleaceae--18||f__Microcystaceae--2||f__Microcystaceae_A--2||f__Phormidesmiaceae--2||f__Phormidiaceae_A--2||f__Xenococcaceae--2:gtdb_genus_counter=g__Aphanothece_B--1||g__Crocosphaera--1||g__FACHB-1375--1||g__Hydrococcus--2||g__Hyella--2||g__JAAURB01--1||g__JACYLU01--1||g__Leptothoe--1||g__Limnothrix--6||g__Lyngbya--8||g__Okeania--7||g__Phormidesmis--1||g__SIO2C1--2||g__SIO3C6--1||g__Trichodesmium--2||g__UBA11371--1:gtdb_order_counter=o__Cyanobacteriales--35||o__Elainellales--1||o__Phormidesmiales--2:gtdb_phylum_counter=p__Cyanobacteria--38:gtdb_species_counter=s__Aphanothece_B sacrum--1||s__Crocosphaera chwakensis--1||s__FACHB-1375 sp014696265--1||s__Hydrococcus rivularis--1||s__Hydrococcus sp000317025--1||s__Hyella disjuncta--1||s__Hyella patelloides--1||s__JAAURB01 sp012033335--1||s__JACYLU01 sp015272325--1||s__Leptothoe kymatousa--1||s__Limnothrix rosea--1||s__Limnothrix sp000316605--1||s__Limnothrix sp001693255--1||s__Limnothrix sp001693275--1||s__Limnothrix sp002356215--1||s__Limnothrix sp012033055--1||s__Lyngbya aestuarii--3||s__Lyngbya robusta--2||s__Lyngbya sp000169095--3||s__Okeania hirsuta--1||s__Okeania sp010672455--2||s__Okeania sp010672525--1||s__Okeania sp010672585--1||s__Okeania sp010692555--1||s__Okeania sp014132355--1||s__Phormidesmis sp012033015--1||s__SIO2C1 sp010672925--1||s__SIO2C1 sp010692635--1||s__SIO3C6 sp010692425--1||s__Trichodesmium erythraeum--1||s__Trichodesmium sp010672085--1||s__UBA11371 sp003486305--1:heptad_counter=MCP-28H--2||MCP-40H--24||MCP-44H--9||MCP-52H--3:lbd_counter=:lca=d__Bacteria:lca_tree=o__Cyanobacteriales:name=N116385:ref_name_counter=],(RS_GCF_000332175.1_protein.faa_NZ_KB235914.1_3562@PF00015_full_PFAM.886.1075:0.22079[&&NHX:Type=GTDB:gtdb_class=c__Cyanobacteriia:gtdb_domain=d__Bacteria:gtdb_family=f__Pseudanabaenaceae:gtdb_genus=g__PCC-6802:gtdb_order=o__Pseudanabaenales:gtdb_phylum=p__Cyanobacteria:gtdb_species=s__PCC-6802 sp000332175:heptad=MCP-40H:species=d__Bacteria_p__Cyanobacteria_c__Cyanobacteriia_o__Pseudanabaenales_f__Pseudanabaenaceae_g__PCC-6802_s__PCC-6802 sp000332175],(GB_GCA_002861535.1_protein.faa_PHFO01000067.1_1@PF00015_full_PFAM.198.399:0.471698[&&NHX:Type=GTDB:gtdb_class=c__Cyanobacteriia:gtdb_domain=d__Bacteria:gtdb_family=f__Pseudanabaenaceae:gtdb_genus=g__M5B4:gtdb_order=o__Pseudanabaenales:gtdb_phylum=p__Cyanobacteria:gtdb_species=s__M5B4 sp002861535:heptad=MCP-40H:species=d__Bacteria_p__Cyanobacteria_c__Cyanobacteriia_o__Pseudanabaenales_f__Pseudanabaenaceae_g__M5B4_s__M5B4 sp002861535],((RS_GCF_012863495.1_protein.faa_NZ_JAAVJL010000002.1_488@PF00015_full_PFAM.658.853:0.0842518[&&NHX:Type=GTDB:gtdb_class=c__Cyanobacteriia:gtdb_domain=d__Bacteria:gtdb_family=f__Pseudanabaenaceae:gtdb_genus=g__Pseudanabaena:gtdb_order=o__Pseudanabaenales:gtdb_phylum=p__Cyanobacteria:gtdb_species=s__Pseudanabaena yagii:heptad=MCP-40H:species=d__Bacteria_p__Cyanobacteria_c__Cyanobacteriia_o__Pseudanabaenales_f__Pseudanabaenaceae_g__Pseudanabaena_s__Pseudanabaena yagii],RS_GCF_003967015.1_protein.faa_NZ_AP017560.1_2172@PF00015_full_PFAM.651.849:0.0382472[&&NHX:Type=GTDB:gtdb_class=c__Cyanobacteriia:gtdb_domain=d__Bacteria:gtdb_family=f__Pseudanabaenaceae:gtdb_genus=g__Pseudanabaena:gtdb_order=o__Pseudanabaenales:gtdb_phylum=p__Cyanobacteria:gtdb_species=s__Pseudanabaena sp003967015:heptad=MCP-40H:species=d__Bacteria_p__Cyanobacteria_c__Cyanobacteriia_o__Pseudanabaenales_f__Pseudanabaenaceae_g__Pseudanabaena_s__Pseudanabaena sp003967015])0.444:0.0504998[&&NHX:Sample_counter=:Type_counter=GTDB--2:capture_class_counter=:capture_domain_counter=:capture_family_counter=:capture_genus_counter=:capture_order_counter=:capture_phylum_counter=:capture_species_counter=:evoltype=D:gtdb_class_counter=c__Cyanobacteriia--2:gtdb_domain_counter=d__Bacteria--2:gtdb_family_counter=f__Pseudanabaenaceae--2:gtdb_genus_counter=g__Pseudanabaena--2:gtdb_order_counter=o__Pseudanabaenales--2:gtdb_phylum_counter=p__Cyanobacteria--2:gtdb_species_counter=s__Pseudanabaena sp003967015--1||s__Pseudanabaena yagii--1:heptad_counter=MCP-40H--2:lbd_counter=:lca=d__Bacteria:lca_tree=g__Pseudanabaena:name=N116390:ref_name_counter=],((RS_GCF_014696355.1_protein.faa_NZ_JACJQA010000028.1_29@PF00015_full_PFAM.646.846:0.027688[&&NHX:Type=GTDB:gtdb_class=c__Cyanobacteriia:gtdb_domain=d__Bacteria:gtdb_family=f__Pseudanabaenaceae:gtdb_genus=g__Pseudanabaena:gtdb_order=o__Pseudanabaenales:gtdb_phylum=p__Cyanobacteria:gtdb_species=s__Pseudanabaena sp014696355:heptad=MCP-40H:species=d__Bacteria_p__Cyanobacteria_c__Cyanobacteriia_o__Pseudanabaenales_f__Pseudanabaenaceae_g__Pseudanabaena_s__Pseudanabaena sp014696355],RS_GCF_014696345.1_protein.faa_NZ_JACJPY010000058.1_20@PF00015_full_PFAM.649.838:0.0316452[&&NHX:Type=GTDB:gtdb_class=c__Cyanobacteriia:gtdb_domain=d__Bacteria:gtdb_family=f__Pseudanabaenaceae:gtdb_genus=g__Pseudanabaena:gtdb_order=o__Pseudanabaenales:gtdb_phylum=p__Cyanobacteria:gtdb_species=s__Pseudanabaena sp014696345:heptad=MCP-40H:species=d__Bacteria_p__Cyanobacteria_c__Cyanobacteriia_o__Pseudanabaenales_f__Pseudanabaenaceae_g__Pseudanabaena_s__Pseudanabaena sp014696345])0.923:0.0408456[&&NHX:Sample_counter=:Type_counter=GTDB--2:capture_class_counter=:capture_domain_counter=:capture_family_counter=:capture_genus_counter=:capture_order_counter=:capture_phylum_counter=:capture_species_counter=:evoltype=D:gtdb_class_counter=c__Cyanobacteriia--2:gtdb_domain_counter=d__Bacteria--2:gtdb_family_counter=f__Pseudanabaenaceae--2:gtdb_genus_counter=g__Pseudanabaena--2:gtdb_order_counter=o__Pseudanabaenales--2:gtdb_phylum_counter=p__Cyanobacteria--2:gtdb_species_counter=s__Pseudanabaena sp014696345--1||s__Pseudanabaena sp014696355--1:heptad_counter=MCP-40H--2:lbd_counter=:lca=d__Bacteria:lca_tree=g__Pseudanabaena:name=N116393:ref_name_counter=],((GB_GCA_903819605.1_protein.faa_CAIJEA010000740.1_5@PF00015_full_PFAM.650.851:0.0335671[&&NHX:Type=GTDB:gtdb_class=c__Cyanobacteriia:gtdb_domain=d__Bacteria:gtdb_family=f__Pseudanabaenaceae:gtdb_genus=g__Pseudanabaena:gtdb_order=o__Pseudanabaenales:gtdb_phylum=p__Cyanobacteria:gtdb_species=s__Pseudanabaena sp903819605:heptad=MCP-40H:species=d__Bacteria_p__Cyanobacteria_c__Cyanobacteriia_o__Pseudanabaenales_f__Pseudanabaenaceae_g__Pseudanabaena_s__Pseudanabaena sp903819605],(GB_GCA_003249015.1_protein.faa_QBLS01000024.1_35@PF00015_full_PFAM.637.847:0.0651989[&&NHX:Type=GTDB:gtdb_class=c__Cyanobacteriia:gtdb_domain=d__Bacteria:gtdb_family=f__Pseudanabaenaceae:gtdb_genus=g__Pseudanabaena:gtdb_order=o__Pseudanabaenales:gtdb_phylum=p__Cyanobacteria:gtdb_species=s__Pseudanabaena sp003249015:heptad=MCP-40H:species=d__Bacteria_p__Cyanobacteria_c__Cyanobacteriia_o__Pseudanabaenales_f__Pseudanabaenaceae_g__Pseudanabaena_s__Pseudanabaena sp003249015],(RS_GCF_014696385.1_protein.faa_NZ_JACJQB010000003.1_97@PF00015_full_PFAM.673.848:0.0808636[&&NHX:Type=GTDB:gtdb_class=c__Cyanobacteriia:gtdb_domain=d__Bacteria:gtdb_family=f__Pseudanabaenaceae:gtdb_genus=g__Pseudanabaena:gtdb_order=o__Pseudanabaenales:gtdb_phylum=p__Cyanobacteria:gtdb_species=s__Pseudanabaena sp014696385:heptad=MCP-40H:species=d__Bacteria_p__Cyanobacteria_c__Cyanobacteriia_o__Pseudanabaenales_f__Pseudanabaenaceae_g__Pseudanabaena_s__Pseudanabaena sp014696385],(RS_GCF_006937785.1_protein.faa_NZ_SJEE01000001.1_257@PF00015_full_PFAM.645.848:0.0362138[&&NHX:Type=GTDB:gtdb_class=c__Cyanobacteriia:gtdb_domain=d__Bacteria:gtdb_family=f__Pseudanabaenaceae:gtdb_genus=g__Pseudanabaena:gtdb_order=o__Pseudanabaenales:gtdb_phylum=p__Cyanobacteria:gtdb_species=s__Pseudanabaena sp006937785:heptad=MCP-40H:species=d__Bacteria_p__Cyanobacteria_c__Cyanobacteriia_o__Pseudanabaenales_f__Pseudanabaenaceae_g__Pseudanabaena_s__Pseudanabaena sp006937785],((RS_GCF_001402795.1_protein.faa_NZ_LIRE01000022.1_1@PF00015_full_PFAM.643.843:0.0100006[&&NHX:Type=GTDB:gtdb_class=c__Cyanobacteriia:gtdb_domain=d__Bacteria:gtdb_family=f__Pseudanabaenaceae:gtdb_genus=g__Pseudanabaena:gtdb_order=o__Pseudanabaenales:gtdb_phylum=p__Cyanobacteria:gtdb_species=s__Pseudanabaena sp001402795:heptad=MCP-40H:species=d__Bacteria_p__Cyanobacteria_c__Cyanobacteriia_o__Pseudanabaenales_f__Pseudanabaenaceae_g__Pseudanabaena_s__Pseudanabaena sp001402795],RS_GCF_000332215.1_protein.faa_NZ_ALWB01000087.1_8@PF00015_full_PFAM.631.844:0.0116739[&&NHX:Type=GTDB:gtdb_class=c__Cyanobacteriia:gtdb_domain=d__Bacteria:gtdb_family=f__Pseudanabaenaceae:gtdb_genus=g__Pseudanabaena:gtdb_order=o__Pseudanabaenales:gtdb_phylum=p__Cyanobacteria:gtdb_species=s__Pseudanabaena biceps_A:heptad=MCP-40H:species=d__Bacteria_p__Cyanobacteria_c__Cyanobacteriia_o__Pseudanabaenales_f__Pseudanabaenaceae_g__Pseudanabaena_s__Pseudanabaena biceps_A])1:0.0886717[&&NHX:Sample_counter=:Type_counter=GTDB--2:capture_class_counter=:capture_domain_counter=:capture_family_counter=:capture_genus_counter=:capture_order_counter=:capture_phylum_counter=:capture_species_counter=:evoltype=D:gtdb_class_counter=c__Cyanobacteriia--2:gtdb_domain_counter=d__Bacteria--2:gtdb_family_counter=f__Pseudanabaenaceae--2:gtdb_genus_counter=g__Pseudanabaena--2:gtdb_order_counter=o__Pseudanabaenales--2:gtdb_phylum_counter=p__Cyanobacteria--2:gtdb_species_counter=s__Pseudanabaena biceps_A--1||s__Pseudanabaena sp001402795--1:heptad_counter=MCP-40H--2:lbd_counter=:lca=d__Bacteria:lca_tree=g__Pseudanabaena:name=N116400:ref_name_counter=],((RS_GCF_002251945.1_protein.faa_NZ_NDHW01000045.1_69@PF00015_full_PFAM.651.848:0.00735932[&&NHX:Type=GTDB:gtdb_class=c__Cyanobacteriia:gtdb_domain=d__Bacteria:gtdb_family=f__Pseudanabaenaceae:gtdb_genus=g__Pseudanabaena:gtdb_order=o__Pseudanabaenales:gtdb_phylum=p__Cyanobacteria:gtdb_species=s__Pseudanabaena sp002251945:heptad=MCP-40H:species=d__Bacteria_p__Cyanobacteria_c__Cyanobacteriia_o__Pseudanabaenales_f__Pseudanabaenaceae_g__Pseudanabaena_s__Pseudanabaena sp002251945],RS_GCF_014696925.1_protein.faa_NZ_JACJQY010000002.1_136@PF00015_full_PFAM.647.847:0.0150994[&&NHX:Type=GTDB:gtdb_class=c__Cyanobacteriia:gtdb_domain=d__Bacteria:gtdb_family=f__Pseudanabaenaceae:gtdb_genus=g__Pseudanabaena:gtdb_order=o__Pseudanabaenales:gtdb_phylum=p__Cyanobacteria:gtdb_species=s__Pseudanabaena sp014696925:heptad=MCP-40H:species=d__Bacteria_p__Cyanobacteria_c__Cyanobacteriia_o__Pseudanabaenales_f__Pseudanabaenaceae_g__Pseudanabaena_s__Pseudanabaena sp014696925])0.969:0.0189432[&&NHX:Sample_counter=:Type_counter=GTDB--2:capture_class_counter=:capture_domain_counter=:capture_family_counter=:capture_genus_counter=:capture_order_counter=:capture_phylum_counter=:capture_species_counter=:evoltype=D:gtdb_class_counter=c__Cyanobacteriia--2:gtdb_domain_counter=d__Bacteria--2:gtdb_family_counter=f__Pseudanabaenaceae--2:gtdb_genus_counter=g__Pseudanabaena--2:gtdb_order_counter=o__Pseudanabaenales--2:gtdb_phylum_counter=p__Cyanobacteria--2:gtdb_species_counter=s__Pseudanabaena sp002251945--1||s__Pseudanabaena sp014696925--1:heptad_counter=MCP-40H--2:lbd_counter=:lca=d__Bacteria:lca_tree=g__Pseudanabaena:name=N116403:ref_name_counter=],(RS_GCF_002914585.1_protein.faa_NZ_PDDM01000002.1_196@PF00015_full_PFAM.645.848:0.00925957[&&NHX:Type=GTDB:gtdb_class=c__Cyanobacteriia:gtdb_domain=d__Bacteria:gtdb_family=f__Pseudanabaenaceae:gtdb_genus=g__Pseudanabaena:gtdb_order=o__Pseudanabaenales:gtdb_phylum=p__Cyanobacteria:gtdb_species=s__Pseudanabaena sp002914585:heptad=MCP-40H:species=d__Bacteria_p__Cyanobacteria_c__Cyanobacteriia_o__Pseudanabaenales_f__Pseudanabaenaceae_g__Pseudanabaena_s__Pseudanabaena sp002914585],RS_GCF_016584665.1_protein.faa_NZ_BBJB01000085.1_55@PF00015_full_PFAM.656.861:0.0178942[&&NHX:Type=GTDB:gtdb_class=c__Cyanobacteriia:gtdb_domain=d__Bacteria:gtdb_family=f__Pseudanabaenaceae:gtdb_genus=g__Pseudanabaena:gtdb_order=o__Pseudanabaenales:gtdb_phylum=p__Cyanobacteria:gtdb_species=s__Pseudanabaena sp016584665:heptad=MCP-40H:species=d__Bacteria_p__Cyanobacteria_c__Cyanobacteriia_o__Pseudanabaenales_f__Pseudanabaenaceae_g__Pseudanabaena_s__Pseudanabaena sp016584665])0.771:0.00491786[&&NHX:Sample_counter=:Type_counter=GTDB--2:capture_class_counter=:capture_domain_counter=:capture_family_counter=:capture_genus_counter=:capture_order_counter=:capture_phylum_counter=:capture_species_counter=:evoltype=D:gtdb_class_counter=c__Cyanobacteriia--2:gtdb_domain_counter=d__Bacteria--2:gtdb_family_counter=f__Pseudanabaenaceae--2:gtdb_genus_counter=g__Pseudanabaena--2:gtdb_order_counter=o__Pseudanabaenales--2:gtdb_phylum_counter=p__Cyanobacteria--2:gtdb_species_counter=s__Pseudanabaena sp002914585--1||s__Pseudanabaena sp016584665--1:heptad_counter=MCP-40H--2:lbd_counter=:lca=d__Bacteria:lca_tree=g__Pseudanabaena:name=N116406:ref_name_counter=])0.778:0.00455686[&&NHX:Sample_counter=:Type_counter=GTDB--4:capture_class_counter=:capture_domain_counter=:capture_family_counter=:capture_genus_counter=:capture_order_counter=:capture_phylum_counter=:capture_species_counter=:evoltype=D:gtdb_class_counter=c__Cyanobacteriia--4:gtdb_domain_counter=d__Bacteria--4:gtdb_family_counter=f__Pseudanabaenaceae--4:gtdb_genus_counter=g__Pseudanabaena--4:gtdb_order_counter=o__Pseudanabaenales--4:gtdb_phylum_counter=p__Cyanobacteria--4:gtdb_species_counter=s__Pseudanabaena sp002251945--1||s__Pseudanabaena sp002914585--1||s__Pseudanabaena sp014696925--1||s__Pseudanabaena sp016584665--1:heptad_counter=MCP-40H--4:lbd_counter=:lca=d__Bacteria:lca_tree=g__Pseudanabaena:name=N116407:ref_name_counter=])0.737:0.00315866[&&NHX:Sample_counter=:Type_counter=GTDB--6:capture_class_counter=:capture_domain_counter=:capture_family_counter=:capture_genus_counter=:capture_order_counter=:capture_phylum_counter=:capture_species_counter=:evoltype=D:gtdb_class_counter=c__Cyanobacteriia--6:gtdb_domain_counter=d__Bacteria--6:gtdb_family_counter=f__Pseudanabaenaceae--6:gtdb_genus_counter=g__Pseudanabaena--6:gtdb_order_counter=o__Pseudanabaenales--6:gtdb_phylum_counter=p__Cyanobacteria--6:gtdb_species_counter=s__Pseudanabaena biceps_A--1||s__Pseudanabaena sp001402795--1||s__Pseudanabaena sp002251945--1||s__Pseudanabaena sp002914585--1||s__Pseudanabaena sp014696925--1||s__Pseudanabaena sp016584665--1:heptad_counter=MCP-40H--6:lbd_counter=:lca=d__Bacteria:lca_tree=g__Pseudanabaena:name=N116408:ref_name_counter=])0.74:0.00586937[&&NHX:Sample_counter=:Type_counter=GTDB--7:capture_class_counter=:capture_domain_counter=:capture_family_counter=:capture_genus_counter=:capture_order_counter=:capture_phylum_counter=:capture_species_counter=:evoltype=D:gtdb_class_counter=c__Cyanobacteriia--7:gtdb_domain_counter=d__Bacteria--7:gtdb_family_counter=f__Pseudanabaenaceae--7:gtdb_genus_counter=g__Pseudanabaena--7:gtdb_order_counter=o__Pseudanabaenales--7:gtdb_phylum_counter=p__Cyanobacteria--7:gtdb_species_counter=s__Pseudanabaena biceps_A--1||s__Pseudanabaena sp001402795--1||s__Pseudanabaena sp002251945--1||s__Pseudanabaena sp002914585--1||s__Pseudanabaena sp006937785--1||s__Pseudanabaena sp014696925--1||s__Pseudanabaena sp016584665--1:heptad_counter=MCP-40H--7:lbd_counter=:lca=d__Bacteria:lca_tree=g__Pseudanabaena:name=N116409:ref_name_counter=])0.937:0.0213662[&&NHX:Sample_counter=:Type_counter=GTDB--8:capture_class_counter=:capture_domain_counter=:capture_family_counter=:capture_genus_counter=:capture_order_counter=:capture_phylum_counter=:capture_species_counter=:evoltype=D:gtdb_class_counter=c__Cyanobacteriia--8:gtdb_domain_counter=d__Bacteria--8:gtdb_family_counter=f__Pseudanabaenaceae--8:gtdb_genus_counter=g__Pseudanabaena--8:gtdb_order_counter=o__Pseudanabaenales--8:gtdb_phylum_counter=p__Cyanobacteria--8:gtdb_species_counter=s__Pseudanabaena biceps_A--1||s__Pseudanabaena sp001402795--1||s__Pseudanabaena sp002251945--1||s__Pseudanabaena sp002914585--1||s__Pseudanabaena sp006937785--1||s__Pseudanabaena sp014696385--1||s__Pseudanabaena sp014696925--1||s__Pseudanabaena sp016584665--1:heptad_counter=MCP-40H--8:lbd_counter=:lca=d__Bacteria:lca_tree=g__Pseudanabaena:name=N116410:ref_name_counter=])0.932:0.0252359[&&NHX:Sample_counter=:Type_counter=GTDB--9:capture_class_counter=:capture_domain_counter=:capture_family_counter=:capture_genus_counter=:capture_order_counter=:capture_phylum_counter=:capture_species_counter=:evoltype=D:gtdb_class_counter=c__Cyanobacteriia--9:gtdb_domain_counter=d__Bacteria--9:gtdb_family_counter=f__Pseudanabaenaceae--9:gtdb_genus_counter=g__Pseudanabaena--9:gtdb_order_counter=o__Pseudanabaenales--9:gtdb_phylum_counter=p__Cyanobacteria--9:gtdb_species_counter=s__Pseudanabaena biceps_A--1||s__Pseudanabaena sp001402795--1||s__Pseudanabaena sp002251945--1||s__Pseudanabaena sp002914585--1||s__Pseudanabaena sp003249015--1||s__Pseudanabaena sp006937785--1||s__Pseudanabaena sp014696385--1||s__Pseudanabaena sp014696925--1||s__Pseudanabaena sp016584665--1:heptad_counter=MCP-40H--9:lbd_counter=:lca=d__Bacteria:lca_tree=g__Pseudanabaena:name=N116411:ref_name_counter=])0.437:0.0134612[&&NHX:Sample_counter=:Type_counter=GTDB--10:capture_class_counter=:capture_domain_counter=:capture_family_counter=:capture_genus_counter=:capture_order_counter=:capture_phylum_counter=:capture_species_counter=:evoltype=D:gtdb_class_counter=c__Cyanobacteriia--10:gtdb_domain_counter=d__Bacteria--10:gtdb_family_counter=f__Pseudanabaenaceae--10:gtdb_genus_counter=g__Pseudanabaena--10:gtdb_order_counter=o__Pseudanabaenales--10:gtdb_phylum_counter=p__Cyanobacteria--10:gtdb_species_counter=s__Pseudanabaena biceps_A--1||s__Pseudanabaena sp001402795--1||s__Pseudanabaena sp002251945--1||s__Pseudanabaena sp002914585--1||s__Pseudanabaena sp003249015--1||s__Pseudanabaena sp006937785--1||s__Pseudanabaena sp014696385--1||s__Pseudanabaena sp014696925--1||s__Pseudanabaena sp016584665--1||s__Pseudanabaena sp903819605--1:heptad_counter=MCP-40H--10:lbd_counter=:lca=d__Bacteria:lca_tree=g__Pseudanabaena:name=N116412:ref_name_counter=],GB_GCA_003242085.1_protein.faa_QBML01000014.1_196@PF00015_full_PFAM.658.853:0.0167076[&&NHX:Type=GTDB:gtdb_class=c__Cyanobacteriia:gtdb_domain=d__Bacteria:gtdb_family=f__Pseudanabaenaceae:gtdb_genus=g__Pseudanabaena:gtdb_order=o__Pseudanabaenales:gtdb_phylum=p__Cyanobacteria:gtdb_species=s__Pseudanabaena frigida:heptad=MCP-40H:species=d__Bacteria_p__Cyanobacteria_c__Cyanobacteriia_o__Pseudanabaenales_f__Pseudanabaenaceae_g__Pseudanabaena_s__Pseudanabaena frigida])0.966:0.0473076[&&NHX:Sample_counter=:Type_counter=GTDB--11:capture_class_counter=:capture_domain_counter=:capture_family_counter=:capture_genus_counter=:capture_order_counter=:capture_phylum_counter=:capture_species_counter=:evoltype=D:gtdb_class_counter=c__Cyanobacteriia--11:gtdb_domain_counter=d__Bacteria--11:gtdb_family_counter=f__Pseudanabaenaceae--11:gtdb_genus_counter=g__Pseudanabaena--11:gtdb_order_counter=o__Pseudanabaenales--11:gtdb_phylum_counter=p__Cyanobacteria--11:gtdb_species_counter=s__Pseudanabaena biceps_A--1||s__Pseudanabaena frigida--1||s__Pseudanabaena sp001402795--1||s__Pseudanabaena sp002251945--1||s__Pseudanabaena sp002914585--1||s__Pseudanabaena sp003249015--1||s__Pseudanabaena sp006937785--1||s__Pseudanabaena sp014696385--1||s__Pseudanabaena sp014696925--1||s__Pseudanabaena sp016584665--1||s__Pseudanabaena sp903819605--1:heptad_counter=MCP-40H--11:lbd_counter=:lca=d__Bacteria:lca_tree=g__Pseudanabaena:name=N116414:ref_name_counter=])0.865:0.0408051[&&NHX:Sample_counter=:Type_counter=GTDB--13:capture_class_counter=:capture_domain_counter=:capture_family_counter=:capture_genus_counter=:capture_order_counter=:capture_phylum_counter=:capture_species_counter=:evoltype=D:gtdb_class_counter=c__Cyanobacteriia--13:gtdb_domain_counter=d__Bacteria--13:gtdb_family_counter=f__Pseudanabaenaceae--13:gtdb_genus_counter=g__Pseudanabaena--13:gtdb_order_counter=o__Pseudanabaenales--13:gtdb_phylum_counter=p__Cyanobacteria--13:gtdb_species_counter=s__Pseudanabaena biceps_A--1||s__Pseudanabaena frigida--1||s__Pseudanabaena sp001402795--1||s__Pseudanabaena sp002251945--1||s__Pseudanabaena sp002914585--1||s__Pseudanabaena sp003249015--1||s__Pseudanabaena sp006937785--1||s__Pseudanabaena sp014696345--1||s__Pseudanabaena sp014696355--1||s__Pseudanabaena sp014696385--1||s__Pseudanabaena sp014696925--1||s__Pseudanabaena sp016584665--1||s__Pseudanabaena sp903819605--1:heptad_counter=MCP-40H--13:lbd_counter=:lca=d__Bacteria:lca_tree=g__Pseudanabaena:name=N116415:ref_name_counter=])0.991:0.165766[&&NHX:Sample_counter=:Type_counter=GTDB--15:capture_class_counter=:capture_domain_counter=:capture_family_counter=:capture_genus_counter=:capture_order_counter=:capture_phylum_counter=:capture_species_counter=:evoltype=D:gtdb_class_counter=c__Cyanobacteriia--15:gtdb_domain_counter=d__Bacteria--15:gtdb_family_counter=f__Pseudanabaenaceae--15:gtdb_genus_counter=g__Pseudanabaena--15:gtdb_order_counter=o__Pseudanabaenales--15:gtdb_phylum_counter=p__Cyanobacteria--15:gtdb_species_counter=s__Pseudanabaena biceps_A--1||s__Pseudanabaena frigida--1||s__Pseudanabaena sp001402795--1||s__Pseudanabaena sp002251945--1||s__Pseudanabaena sp002914585--1||s__Pseudanabaena sp003249015--1||s__Pseudanabaena sp003967015--1||s__Pseudanabaena sp006937785--1||s__Pseudanabaena sp014696345--1||s__Pseudanabaena sp014696355--1||s__Pseudanabaena sp014696385--1||s__Pseudanabaena sp014696925--1||s__Pseudanabaena sp016584665--1||s__Pseudanabaena sp903819605--1||s__Pseudanabaena yagii--1:heptad_counter=MCP-40H--15:lbd_counter=:lca=d__Bacteria:lca_tree=g__Pseudanabaena:name=N116416:ref_name_counter=])0.096:0.0475761[&&NHX:Sample_counter=:Type_counter=GTDB--16:capture_class_counter=:capture_domain_counter=:capture_family_counter=:capture_genus_counter=:capture_order_counter=:capture_phylum_counter=:capture_species_counter=:evoltype=D:gtdb_class_counter=c__Cyanobacteriia--16:gtdb_domain_counter=d__Bacteria--16:gtdb_family_counter=f__Pseudanabaenaceae--16:gtdb_genus_counter=g__M5B4--1||g__Pseudanabaena--15:gtdb_order_counter=o__Pseudanabaenales--16:gtdb_phylum_counter=p__Cyanobacteria--16:gtdb_species_counter=s__M5B4 sp002861535--1||s__Pseudanabaena biceps_A--1||s__Pseudanabaena frigida--1||s__Pseudanabaena sp001402795--1||s__Pseudanabaena sp002251945--1||s__Pseudanabaena sp002914585--1||s__Pseudanabaena sp003249015--1||s__Pseudanabaena sp003967015--1||s__Pseudanabaena sp006937785--1||s__Pseudanabaena sp014696345--1||s__Pseudanabaena sp014696355--1||s__Pseudanabaena sp014696385--1||s__Pseudanabaena sp014696925--1||s__Pseudanabaena sp016584665--1||s__Pseudanabaena sp903819605--1||s__Pseudanabaena yagii--1:heptad_counter=MCP-40H--16:lbd_counter=:lca=d__Bacteria:lca_tree=g__Pseudanabaena:name=N116417:ref_name_counter=])0.946:0.0817267[&&NHX:Sample_counter=:Type_counter=GTDB--17:capture_class_counter=:capture_domain_counter=:capture_family_counter=:capture_genus_counter=:capture_order_counter=:capture_phylum_counter=:capture_species_counter=:evoltype=D:gtdb_class_counter=c__Cyanobacteriia--17:gtdb_domain_counter=d__Bacteria--17:gtdb_family_counter=f__Pseudanabaenaceae--17:gtdb_genus_counter=g__M5B4--1||g__PCC-6802--1||g__Pseudanabaena--15:gtdb_order_counter=o__Pseudanabaenales--17:gtdb_phylum_counter=p__Cyanobacteria--17:gtdb_species_counter=s__M5B4 sp002861535--1||s__PCC-6802 sp000332175--1||s__Pseudanabaena biceps_A--1||s__Pseudanabaena frigida--1||s__Pseudanabaena sp001402795--1||s__Pseudanabaena sp002251945--1||s__Pseudanabaena sp002914585--1||s__Pseudanabaena sp003249015--1||s__Pseudanabaena sp003967015--1||s__Pseudanabaena sp006937785--1||s__Pseudanabaena sp014696345--1||s__Pseudanabaena sp014696355--1||s__Pseudanabaena sp014696385--1||s__Pseudanabaena sp014696925--1||s__Pseudanabaena sp016584665--1||s__Pseudanabaena sp903819605--1||s__Pseudanabaena yagii--1:heptad_counter=MCP-40H--17:lbd_counter=:lca=d__Bacteria:lca_tree=f__Pseudanabaenaceae:name=N116418:ref_name_counter=])0.422:0.00932018[&&NHX:Sample_counter=:Type_counter=GTDB--55:capture_class_counter=:capture_domain_counter=:capture_family_counter=:capture_genus_counter=:capture_order_counter=:capture_phylum_counter=:capture_species_counter=:evoltype=D:gtdb_class_counter=c__Cyanobacteriia--55:gtdb_domain_counter=d__Bacteria--55:gtdb_family_counter=f__Coleofasciculaceae--3||f__Cyanobacteriaceae--6||f__Elainellaceae--1||f__Microcoleaceae--18||f__Microcystaceae--2||f__Microcystaceae_A--2||f__Phormidesmiaceae--2||f__Phormidiaceae_A--2||f__Pseudanabaenaceae--17||f__Xenococcaceae--2:gtdb_genus_counter=g__Aphanothece_B--1||g__Crocosphaera--1||g__FACHB-1375--1||g__Hydrococcus--2||g__Hyella--2||g__JAAURB01--1||g__JACYLU01--1||g__Leptothoe--1||g__Limnothrix--6||g__Lyngbya--8||g__M5B4--1||g__Okeania--7||g__PCC-6802--1||g__Phormidesmis--1||g__Pseudanabaena--15||g__SIO2C1--2||g__SIO3C6--1||g__Trichodesmium--2||g__UBA11371--1:gtdb_order_counter=o__Cyanobacteriales--35||o__Elainellales--1||o__Phormidesmiales--2||o__Pseudanabaenales--17:gtdb_phylum_counter=p__Cyanobacteria--55:gtdb_species_counter=s__Aphanothece_B sacrum--1||s__Crocosphaera chwakensis--1||s__FACHB-1375 sp014696265--1||s__Hydrococcus rivularis--1||s__Hydrococcus sp000317025--1||s__Hyella disjuncta--1||s__Hyella patelloides--1||s__JAAURB01 sp012033335--1||s__JACYLU01 sp015272325--1||s__Leptothoe kymatousa--1||s__Limnothrix rosea--1||s__Limnothrix sp000316605--1||s__Limnothrix sp001693255--1||s__Limnothrix sp001693275--1||s__Limnothrix sp002356215--1||s__Limnothrix sp012033055--1||s__Lyngbya aestuarii--3||s__Lyngbya robusta--2||s__Lyngbya sp000169095--3||s__M5B4 sp002861535--1||s__Okeania hirsuta--1||s__Okeania sp010672455--2||s__Okeania sp010672525--1||s__Okeania sp010672585--1||s__Okeania sp010692555--1||s__Okeania sp014132355--1||s__PCC-6802 sp000332175--1||s__Phormidesmis sp012033015--1||s__Pseudanabaena biceps_A--1||s__Pseudanabaena frigida--1||s__Pseudanabaena sp001402795--1||s__Pseudanabaena sp002251945--1||s__Pseudanabaena sp002914585--1||s__Pseudanabaena sp003249015--1||s__Pseudanabaena sp003967015--1||s__Pseudanabaena sp006937785--1||s__Pseudanabaena sp014696345--1||s__Pseudanabaena sp014696355--1||s__Pseudanabaena sp014696385--1||s__Pseudanabaena sp014696925--1||s__Pseudanabaena sp016584665--1||s__Pseudanabaena sp903819605--1||s__Pseudanabaena yagii--1||s__SIO2C1 sp010672925--1||s__SIO2C1 sp010692635--1||s__SIO3C6 sp010692425--1||s__Trichodesmium erythraeum--1||s__Trichodesmium sp010672085--1||s__UBA11371 sp003486305--1:heptad_counter=MCP-28H--2||MCP-40H--41||MCP-44H--9||MCP-52H--3:lbd_counter=:lca=d__Bacteria:lca_tree=c__Cyanobacteriia:name=N116419:ref_name_counter=])0.998:0.0693747[&&NHX:Sample_counter=:Type_counter=GTDB--85:capture_class_counter=:capture_domain_counter=:capture_family_counter=:capture_genus_counter=:capture_order_counter=:capture_phylum_counter=:capture_species_counter=:evoltype=D:gtdb_class_counter=c__Cyanobacteriia--85:gtdb_domain_counter=d__Bacteria--85:gtdb_family_counter=f__Coleofasciculaceae--3||f__Cyanobacteriaceae--6||f__Elainellaceae--1||f__Gloeomargaritaceae--2||f__Leptolyngbyaceae--9||f__Microcoleaceae--18||f__Microcystaceae--2||f__Microcystaceae_A--2||f__Phormidesmiaceae--2||f__Phormidiaceae_A--2||f__Pseudanabaenaceae--34||f__Spirulinaceae--1||f__Thermosynechococcaceae--1||f__Xenococcaceae--2:gtdb_genus_counter=g__Aphanothece_B--1||g__Crocosphaera--1||g__FACHB-1375--1||g__Gloeomargarita--1||g__Hydrococcus--2||g__Hyella--2||g__JAAFJU01--2||g__JAAURB01--1||g__JAAURS01--1||g__JAAUSA01--6||g__JACYLR01--1||g__JACYLU01--1||g__Leptolyngbya--1||g__Leptothoe--1||g__Limnothrix--6||g__Lusitaniella--1||g__Lyngbya--8||g__M5B4--2||g__Okeania--7||g__PCC-6802--2||g__Phormidesmis--1||g__Pseudanabaena--30||g__SIO2C1--2||g__SIO3C6--1||g__Trichodesmium--2||g__UBA11371--1:gtdb_order_counter=o__Cyanobacteriales--36||o__Elainellales--1||o__Gloeomargaritales--2||o__Leptolyngbyales--9||o__Phormidesmiales--2||o__Pseudanabaenales--34||o__Thermosynechococcales--1:gtdb_phylum_counter=p__Cyanobacteria--85:gtdb_species_counter=s__Aphanothece_B sacrum--1||s__Crocosphaera chwakensis--1||s__FACHB-1375 sp014696265--1||s__Gloeomargarita lithophora--1||s__Hydrococcus rivularis--1||s__Hydrococcus sp000317025--1||s__Hyella disjuncta--1||s__Hyella patelloides--1||s__JAAFJU01 sp013298165--2||s__JAAURB01 sp012033335--1||s__JAAURS01 sp012032135--1||s__JAAUSA01 sp012031975--3||s__JAAUSA01 sp015207035--3||s__JACYLR01 sp015272465--1||s__JACYLU01 sp015272325--1||s__Leptolyngbya sp001548435--1||s__Leptothoe kymatousa--1||s__Limnothrix rosea--1||s__Limnothrix sp000316605--1||s__Limnothrix sp001693255--1||s__Limnothrix sp001693275--1||s__Limnothrix sp002356215--1||s__Limnothrix sp012033055--1||s__Lusitaniella coriacea--1||s__Lyngbya aestuarii--3||s__Lyngbya robusta--2||s__Lyngbya sp000169095--3||s__M5B4 sp002861535--2||s__Okeania hirsuta--1||s__Okeania sp010672455--2||s__Okeania sp010672525--1||s__Okeania sp010672585--1||s__Okeania sp010692555--1||s__Okeania sp014132355--1||s__PCC-6802 sp000332175--2||s__Phormidesmis sp012033015--1||s__Pseudanabaena biceps_A--2||s__Pseudanabaena frigida--2||s__Pseudanabaena sp001402795--2||s__Pseudanabaena sp002251945--2||s__Pseudanabaena sp002914585--2||s__Pseudanabaena sp003249015--2||s__Pseudanabaena sp003967015--2||s__Pseudanabaena sp006937785--2||s__Pseudanabaena sp014696345--2||s__Pseudanabaena sp014696355--2||s__Pseudanabaena sp014696385--2||s__Pseudanabaena sp014696925--2||s__Pseudanabaena sp016584665--2||s__Pseudanabaena sp903819605--2||s__Pseudanabaena yagii--2||s__SIO2C1 sp010672925--1||s__SIO2C1 sp010692635--1||s__SIO3C6 sp010692425--1||s__Trichodesmium erythraeum--1||s__Trichodesmium sp010672085--1||s__UBA11371 sp003486305--1:heptad_counter=MCP-28H--2||MCP-40H--57||MCP-44H--23||MCP-52H--3:lbd_counter=:lca=d__Bacteria:lca_tree=c__Cyanobacteriia:name=N116420:ref_name_counter=])0.869:0.0294791[&&NHX:Sample_counter=rhizpot1--1||rhizpot2--1||rhiztom1--7||rhiztom2--11||rhiztom3--12:Type_counter=GTDB--695||capture--32:besthit_avg=90.06666666666666:besthit_max=100.0:besthit_min=69.9:besthit_std=7.916502668019105:besthit_sum=2161.6:bitscore_avg=206.0:bitscore_max=258.0:bitscore_min=125.0:bitscore_std=38.36325234433054:bitscore_sum=4944.0:capture_class_counter=c__Bacilli--2||c__Brachyspirae--4||c__Clostridia--1||c__Cyanobacteriia--15||c__Gammaproteobacteria--1||c__Halobacteria--2||c__Myxococcia--7:capture_domain_counter=d__Archaea--2||d__Bacteria--30:capture_family_counter=f__40CM-4-68-19--7||f__Amphibacillaceae--1||f__Brachyspiraceae--4||f__Chroococcidiopsidaceae--3||f__Domibacillaceae--1||f__Eubacteriaceae--1||f__Haloferacaceae--2||f__Nostocaceae--12||f__Vibrionaceae--1:capture_genus_counter=g__40CM-4-68-19--7||g__Acetobacterium--1||g__Aliivibrio--1||g__Aulosira--1||g__Brachyspira--4||g__Chlorogloeopsis--11||g__Chroogloeocystis--3||g__FJAT-46582--1||g__Haloplanus--2||g__Terribacillus--1:capture_order_counter=o__Bacillales_B--1||o__Bacillales_D--1||o__Brachyspirales--4||o__Cyanobacteriales--15||o__Enterobacterales--1||o__Eubacteriales--1||o__Halobacteriales--2||o__Myxococcales--7:capture_phylum_counter=p__Cyanobacteria--15||p__Firmicutes--2||p__Firmicutes_A--1||p__Halobacteriota--2||p__Myxococcota--7||p__Proteobacteria--1||p__Spirochaetota--4:capture_species_counter=s__40CM-4-68-19 sp005879535--7||s__Acetobacterium bakii--1||s__Aliivibrio sp016764915--1||s__Aulosira sp002368195--1||s__Brachyspira sp002379365--4||s__Chlorogloeopsis fritschii--11||s__Chroogloeocystis siderophila--3||s__FJAT-46582 sp002797355--1||s__Haloplanus rubicundus--2||s__Terribacillus saccharophilus_A--1:evalue_avg=1.6291666666666783e-38:evalue_max=3.91e-37:evalue_min=9.34e-89:evalue_std=7.98125407856852e-38:evalue_sum=3.910000000000028e-37:evoltype=D:gapopen_avg=0.16666666666666666:gapopen_max=1.0:gapopen_min=0.0:gapopen_std=0.38069349381344053:gapopen_sum=4.0:gtdb_class_counter=c__Cyanobacteriia--694||c__Paceibacteria--1:gtdb_domain_counter=d__Bacteria--695:gtdb_family_counter=f__CACIAM-69d--3||f__Chamaesiphonaceae--8||f__Chroococcidiopsidaceae--42||f__Coleofasciculaceae--75||f__Cyanobacteriaceae--30||f__Elainellaceae--50||f__FACHB-261--2||f__FACHB-T130--3||f__Geitlerinemaceae--11||f__Geitlerinemaceae_A--1||f__Gloeobacteraceae--1||f__Gloeocapsaceae--4||f__Gloeomargaritaceae--2||f__Gomphosphaeriaceae--4||f__JA-3-3Ab--2||f__JAABRE01--5||f__JAAUTE01--1||f__JAAUUE01--1||f__LV9--2||f__Leptolyngbyaceae--24||f__Microcoleaceae--18||f__Microcystaceae--20||f__Microcystaceae_A--24||f__Nostocaceae--204||f__PCC-7336--3||f__Phormidesmiaceae--33||f__Phormidiaceae_A--6||f__Prochloraceae--5||f__Prochlorotrichaceae--7||f__Pseudanabaenaceae--35||f__Rubidibacteraceae--9||f__SIO1D9--1||f__SW-4-49-11--1||f__Spirulinaceae--12||f__Thermosynechococcaceae--1||f__Xenococcaceae--45:gtdb_genus_counter=g__Aetokthonos--2||g__Aliterella--11||g__Amazonocrinis--7||g__Anabaena--5||g__Anabaenopsis--3||g__Anthocerotibacter--1||g__Aphanothece_B--3||g__Aulosira--19||g__Aurora--1||g__Brasilonema--7||g__CACIAM-69d--3||g__CCP2--1||g__CCY15215--2||g__Calothrix--11||g__Chamaesiphon--4||g__Chlorogloea--2||g__Chlorogloeopsis--2||g__Chroococcidiopsis--6||g__Chroococcus--4||g__Chroogloeocystis--9||g__Coleofasciculus--3||g__Crinalium--2||g__Crocosphaera--8||g__Cyanobacterium--9||g__Cylindrospermum--3||g__DVED01--1||g__DVEF01--2||g__Dendronalium--4||g__Dolichospermum--7||g__ESFC-1--1||g__Elainella--6||g__FACHB-1375--2||g__FACHB-1406--1||g__FACHB-1407--1||g__FACHB-152--2||g__FACHB-261--2||g__FACHB-36--1||g__FACHB-40--1||g__FACHB-8--1||g__FACHB-800--1||g__FACHB-886--5||g__FACHB-SPT15--2||g__FACHB-T130--2||g__Fischerella--16||g__Fortiea--2||g__Geitlerinema--2||g__Geminocystis--10||g__Gloeocapsa--4||g__Gloeocapsopsis--9||g__Gloeomargarita--1||g__Gloeothece--4||g__Gomphosphaeria--4||g__HT-58-2--1||g__Halothece--9||g__Hassallia--3||g__Hydrococcus--10||g__Hyella--14||g__Iningainema--3||g__JAABRE01--5||g__JAAFHZ01--1||g__JAAFJU01--2||g__JAAUOP01--3||g__JAAUOQ01--7||g__JAAUOZ01--2||g__JAAUPA01--1||g__JAAUPO01--1||g__JAAUQQ01--3||g__JAAURB01--1||g__JAAURS01--1||g__JAAUSA01--6||g__JAAUSF01--4||g__JAAUSG01--2||g__JAAUTE01--1||g__JAAUTJ01--2||g__JAAUTN01--7||g__JAAUTY01--2||g__JAAUUE01--1||g__JAAUUJ01--1||g__JAAUUM01--1||g__JACMLN01--1||g__JACVSF01--2||g__JACYLR01--1||g__JACYLU01--4||g__JAFAVL01--7||g__JSC-12--2||g__LEGE-07092--3||g__LEGE-XX443--1||g__Leptolyngbya--6||g__Leptolyngbya_A--6||g__Leptothoe--14||g__Limnothrix--6||g__Lusitaniella--1||g__Lyngbya--8||g__M5B4--3||g__Mastigocladopsis--2||g__Mastigocoleus--1||g__Merismopedia--1||g__Moorea--31||g__Myxacorys--1||g__Myxosarcina--1||g__Nodosilinea--11||g__Nodularia--3||g__Nostoc--54||g__Nostoc_B--4||g__Oculatella--3||g__Okeania--7||g__PCC-10605--2||g__PCC-6802--2||g__PCC-7336--3||g__PCC-9228--1||g__PCC7113--10||g__PXDG01--1||g__Phormidesmis--6||g__Phormidium_A--6||g__Phormidium_B--2||g__Pleurocapsa--18||g__Prochloron--5||g__Prochlorothrix--1||g__Pseudanabaena--30||g__RDXV01--2||g__RDYJ01--2||g__RDYZ01--2||g__RECH01--2||g__Rippkaea--7||g__Rivularia--7||g__SIO1D9--1||g__SIO2C1--14||g__SIO3C6--11||g__SIO3F2--1||g__Snowella--1||g__Sphaerospermopsis--1||g__Sphaerospermopsis_A--1||g__Spirulina--3||g__Spirulina_A--1||g__Stanieria--10||g__Stenomitos--2||g__Stigonema--5||g__Synechocystis--5||g__Tolypothrix_A--8||g__Tolypothrix_B--3||g__Trichodesmium--2||g__Trichormus--12||g__UBA11153--1||g__UBA11371--2||g__Xenococcus--2:gtdb_order_counter=o__CACIAM-69d--3||o__Cyanobacteriales--529||o__Elainellales--50||o__FACHB-261--2||o__Gloeobacterales--3||o__Gloeomargaritales--2||o__Leptolyngbyales--24||o__PCC-7336--5||o__PCC-9006--7||o__Phormidesmiales--33||o__Pseudanabaenales--35||o__SW-4-49-11--1||o__Thermosynechococcales--1:gtdb_phylum_counter=p__Cyanobacteria--694||p__Patescibacteria--1:gtdb_species_counter=s__Aetokthonos hydrillicola--2||s__Aliterella atlantica--3||s__Aliterella sp000332075--2||s__Aliterella sp003003885--3||s__Aliterella sp013698215--3||s__Amazonocrinis nigriterrae--3||s__Amazonocrinis sp002368335--2||s__Amazonocrinis sp017164015--2||s__Anabaena cylindrica--1||s__Anabaena lutea--1||s__Anabaena sp000332135--1||s__Anabaena sp001858025--1||s__Anabaena variabilis_A--1||s__Anabaenopsis sp003990705--1||s__Anabaenopsis sp015207705--2||s__Anthocerotibacter panamensis--1||s__Aphanothece_B sacrum--3||s__Aulosira anomala_A--1||s__Aulosira brevissima--1||s__Aulosira carnea--1||s__Aulosira diplosiphon--1||s__Aulosira linckia_A--1||s__Aulosira membranacea--1||s__Aulosira sp002154695--2||s__Aulosira sp002154725--3||s__Aulosira sp002368175--2||s__Aulosira sp002368195--2||s__Aulosira sp011769525--1||s__Aulosira sp014697075--2||s__Aulosira tenue--1||s__Aurora vandensis--1||s__Brasilonema bromeliae--1||s__Brasilonema octagenarum--1||s__Brasilonema sp012031965--2||s__Brasilonema sp012912105--1||s__Brasilonema sp017982655--1||s__Brasilonema tolypothrichoides--1||s__CACIAM-69d sp001698445--1||s__CACIAM-69d sp001913845--1||s__CACIAM-69d sp004292515--1||s__CCP2 sp003003615--1||s__CCY15215 sp016888125--1||s__CCY15215 sp017746715--1||s__Calothrix desertica--2||s__Calothrix elsteri--1||s__Calothrix sp000317435--1||s__Calothrix sp000331305--1||s__Calothrix sp000734895--1||s__Calothrix sp001904745--1||s__Calothrix sp002368415--1||s__Calothrix sp004296455--1||s__Calothrix sp012034595--1||s__Calothrix sp015272395--1||s__Chamaesiphon minutus--2||s__Chamaesiphon polymorphus--2||s__Chlorogloea purpurea--2||s__Chlorogloeopsis fritschii--1||s__Chlorogloeopsis sp000332255--1||s__Chroococcidiopsis millei--3||s__Chroococcidiopsis thermalis--3||s__Chroococcus hegewaldii--2||s__Chroococcus sp017312365--2||s__Chroogloeocystis siderophila--3||s__Chroogloeocystis sp000317555--3||s__Chroogloeocystis sp002939305--3||s__Coleofasciculus chthonoplastes--3||s__Crinalium epipsammum--2||s__Crocosphaera chwakensis--3||s__Crocosphaera sp002172675--2||s__Crocosphaera sp003013815--1||s__Crocosphaera subtropica--2||s__Cyanobacterium sp002813895--2||s__Cyanobacterium sp003566215--1||s__Cyanobacterium sp015272165--2||s__Cyanobacterium stanieri--2||s__Cyanobacterium stanieri_B--2||s__Cylindrospermum sp003994795--1||s__Cylindrospermum sp014697195--1||s__Cylindrospermum stagnale--1||s__DVED01 sp003695795--1||s__DVEF01 sp015295805--2||s__Dendronalium minutum--2||s__Dendronalium phyllosphericum--2||s__Dolichospermum sp001277295--1||s__Dolichospermum sp009711935--1||s__Dolichospermum sp009711975--1||s__Dolichospermum sp009712035--1||s__Dolichospermum sp015207875--1||s__Dolichospermum sp017355425--1||s__Dolichospermum sp903848645--1||s__ESFC-1 sp000380225--1||s__Elainella saxicola--2||s__Elainella sp000733415--3||s__Elainella sp012033495--1||s__FACHB-1375 sp014696265--2||s__FACHB-1406 sp014698145--1||s__FACHB-1407 sp014697545--1||s__FACHB-152 sp014697475--2||s__FACHB-261 sp014696065--2||s__FACHB-36 sp014695955--1||s__FACHB-40 sp014695915--1||s__FACHB-8 sp014695575--1||s__FACHB-800 sp014698825--1||s__FACHB-886 sp014764505--5||s__FACHB-SPT15 sp014849525--2||s__FACHB-T130 sp014695375--1||s__FACHB-T130 sp014698845--1||s__Fischerella muscicola--3||s__Fischerella muscicola_A--2||s__Fischerella prolifica--2||s__Fischerella sp000447295--1||s__Fischerella sp000517105--4||s__Fischerella sp002368315--2||s__Fischerella thermalis--2||s__Fortiea contorta--1||s__Fortiea sp000316575--1||s__Geitlerinema sp000332355--1||s__Geitlerinema sp001657325--1||s__Geminocystis herdmanii--2||s__Geminocystis sp001548095--2||s__Geminocystis sp001548115--2||s__Geminocystis sp009993045--2||s__Geminocystis sp016743215--2||s__Gloeocapsa sp000332035--2||s__Gloeocapsa sp007693955--2||s__Gloeocapsopsis crepidinum--3||s__Gloeocapsopsis dulcis--3||s__Gloeocapsopsis sp002749975--3||s__Gloeomargarita lithophora--1||s__Gloeothece citriformis--2||s__Gloeothece verrucosa--2||s__Gomphosphaeria aponina--4||s__HT-58-2 sp002163975--1||s__Halothece natronophila--1||s__Halothece sp000317635--4||s__Halothece sp003021905--1||s__Halothece sp009909085--1||s__Halothece sp018610095--2||s__Hassallia byssoidea--1||s__Hassallia hofmanni--1||s__Hassallia sp002218085--1||s__Hydrococcus rivularis--4||s__Hydrococcus sp000317025--4||s__Hydrococcus sp012031035--2||s__Hyella disjuncta--6||s__Hyella patelloides--8||s__Iningainema tapete--3||s__JAABRE01 sp011391125--5||s__JAAFHZ01 sp013297675--1||s__JAAFJU01 sp013298165--2||s__JAAUOP01 sp012034805--3||s__JAAUOQ01 sp012034795--3||s__JAAUOQ01 sp016208305--4||s__JAAUOZ01 sp012034655--2||s__JAAUPA01 sp012034615--1||s__JAAUPO01 sp012033095--1||s__JAAUQQ01 sp012032745--3||s__JAAURB01 sp012033335--1||s__JAAURS01 sp012032135--1||s__JAAUSA01 sp012031975--3||s__JAAUSA01 sp015207035--3||s__JAAUSF01 sp012033255--4||s__JAAUSG01 sp012034055--2||s__JAAUTE01 sp012031815--1||s__JAAUTJ01 sp012031475--1||s__JAAUTJ01 sp014696105--1||s__JAAUTN01 sp012031415--4||s__JAAUTN01 sp012033355--1||s__JAAUTN01 sp014695345--2||s__JAAUTY01 sp012031265--2||s__JAAUUE01 sp012031635--1||s__JAAUUJ01 sp012030715--1||s__JAAUUM01 sp012031565--1||s__JACMLN01 sp014379585--1||s__JACVSF01 sp014534085--1||s__JACVSF01 sp014534385--1||s__JACYLR01 sp015272465--1||s__JACYLU01 sp015272325--4||s__JAFAVL01 sp019242465--3||s__JAFAVL01 sp019244235--4||s__JSC-12 sp000309945--2||s__LEGE-07092 sp015207375--3||s__LEGE-XX443 sp015206815--1||s__Leptolyngbya boryana--1||s__Leptolyngbya sp001485215--1||s__Leptolyngbya sp001548435--2||s__Leptolyngbya sp014695195--1||s__Leptolyngbya sp014695255--1||s__Leptolyngbya_A ohadii--3||s__Leptolyngbya_A sp014695325--3||s__Leptothoe ectocarpi--3||s__Leptothoe kymatousa--2||s__Leptothoe sp000316115--3||s__Leptothoe sp000482245--2||s__Leptothoe sp011009555--3||s__Leptothoe spongobia--1||s__Limnothrix rosea--1||s__Limnothrix sp000316605--1||s__Limnothrix sp001693255--1||s__Limnothrix sp001693275--1||s__Limnothrix sp002356215--1||s__Limnothrix sp012033055--1||s__Lusitaniella coriacea--1||s__Lyngbya aestuarii--3||s__Lyngbya robusta--2||s__Lyngbya sp000169095--3||s__M5B4 sp002861535--3||s__Mastigocladopsis repens--2||s__Mastigocoleus testarum--1||s__Merismopedia glauca--1||s__Moorea bouillonii--4||s__Moorea producens--4||s__Moorea producens_A--5||s__Moorea sp010671925--5||s__Moorea sp010692325--4||s__Moorea sp010692395--5||s__Moorea sp011524395--4||s__Myxacorys almedinensis--1||s__Myxosarcina sp000756305--1||s__Nodosilinea nodulosa--1||s__Nodosilinea sp003017855--1||s__Nodosilinea sp003022385--1||s__Nodosilinea sp003564835--1||s__Nodosilinea sp007135385--1||s__Nodosilinea sp007694115--1||s__Nodosilinea sp014695395--1||s__Nodosilinea sp014696135--1||s__Nodosilinea sp015207265--1||s__Nodosilinea sp015207395--1||s__Nodosilinea sp015207525--1||s__Nodularia sp002218065--1||s__Nodularia sp007692755--1||s__Nodularia spumigena--1||s__Nostoc calcicola--2||s__Nostoc commune--1||s__Nostoc edaphicum_A--1||s__Nostoc edaphicum_B--1||s__Nostoc flagelliforme_A--1||s__Nostoc flagelliforme_B--1||s__Nostoc foliaceum_A--1||s__Nostoc linckia--2||s__Nostoc linckia_B--2||s__Nostoc muscorum--2||s__Nostoc paludosum--2||s__Nostoc punctiforme--2||s__Nostoc punctiforme_A--1||s__Nostoc sp001712795--2||s__Nostoc sp002246015--2||s__Nostoc sp002949735--1||s__Nostoc sp002949795--1||s__Nostoc sp003326205--1||s__Nostoc sp005869855--1||s__Nostoc sp013343235--1||s__Nostoc sp013393905--2||s__Nostoc sp014222285--2||s__Nostoc sp014696655--1||s__Nostoc sp014698115--2||s__Nostoc sp014698795--1||s__Nostoc sp015206895--2||s__Nostoc sp015206945--2||s__Nostoc sp015714725--1||s__Nostoc sp017114945--2||s__Nostoc sp017114985--1||s__Nostoc sp017114995--2||s__Nostoc sp017115025--1||s__Nostoc sp017115045--2||s__Nostoc sp017115085--1||s__Nostoc sp017115095--1||s__Nostoc sp017115105--1||s__Nostoc sp017115165--1||s__Nostoc sphaeroides--1||s__Nostoc_B piscinale--1||s__Nostoc_B sp014697615--1||s__Nostoc_B sp018993265--1||s__Nostoc_B spongiaeforme--1||s__Oculatella sp015207605--3||s__Okeania hirsuta--1||s__Okeania sp010672455--2||s__Okeania sp010672525--1||s__Okeania sp010672585--1||s__Okeania sp010692555--1||s__Okeania sp014132355--1||s__PCC-10605 sp000317675--2||s__PCC-6802 sp000332175--2||s__PCC-7336 sp000332275--3||s__PCC-9228 sp001870905--1||s__PCC7113 sp000317515--5||s__PCC7113 sp014695895--5||s__PXDG01 sp003565105--1||s__Phormidesmis priestleyi_A--1||s__Phormidesmis sp000155595--1||s__Phormidesmis sp002286735--1||s__Phormidesmis sp012033015--2||s__Phormidesmis sp015207105--1||s__Phormidium_A sp001314905--1||s__Phormidium_A sp004299065--1||s__Phormidium_A sp007126595--1||s__Phormidium_A sp007693465--1||s__Phormidium_A sp009846485--1||s__Phormidium_A willei_A--1||s__Phormidium_B ambiguum--1||s__Phormidium_B sp015207735--1||s__Pleurocapsa sp000332195--6||s__Pleurocapsa sp002368355--3||s__Pleurocapsa sp003003995--3||s__Pleurocapsa sp012034765--3||s__Pleurocapsa sp015207195--3||s__Prochloron didemni--3||s__Prochloron sp014323965--1||s__Prochloron sp018141785--1||s__Prochlorothrix hollandica--1||s__Pseudanabaena biceps_A--2||s__Pseudanabaena frigida--2||s__Pseudanabaena sp001402795--2||s__Pseudanabaena sp002251945--2||s__Pseudanabaena sp002914585--2||s__Pseudanabaena sp003249015--2||s__Pseudanabaena sp003967015--2||s__Pseudanabaena sp006937785--2||s__Pseudanabaena sp014696345--2||s__Pseudanabaena sp014696355--2||s__Pseudanabaena sp014696385--2||s__Pseudanabaena sp014696925--2||s__Pseudanabaena sp016584665--2||s__Pseudanabaena sp903819605--2||s__Pseudanabaena yagii--2||s__RDXV01 sp004292695--1||s__RDXV01 sp010672785--1||s__RDYJ01 sp004293145--1||s__RDYJ01 sp014696825--1||s__RDYZ01 sp011390275--1||s__RDYZ01 sp012033105--1||s__RECH01 sp007694125--1||s__RECH01 sp016888135--1||s__Rippkaea orientalis--3||s__Rippkaea sp002110465--2||s__Rippkaea sp003448685--2||s__Rivularia parasitica--1||s__Rivularia radiosum--1||s__Rivularia sp000316665--1||s__Rivularia sp002361335--1||s__Rivularia sp012033205--1||s__Rivularia sp015272215--1||s__Rivularia sp019192545--1||s__SIO1D9 sp010672865--1||s__SIO2C1 sp010672925--7||s__SIO2C1 sp010692635--7||s__SIO3C6 sp010692425--6||s__SIO3C6 sp010692645--5||s__SIO3F2 sp010672165--1||s__Snowella sp003249095--1||s__Sphaerospermopsis sp015207205--1||s__Sphaerospermopsis_A aphanizomenoides_A--1||s__Spirulina major--1||s__Spirulina sp007693875--1||s__Spirulina sp011390265--1||s__Spirulina_A subsalsa--1||s__Stanieria cyanosphaera--5||s__Stanieria sp002355455--5||s__Stenomitos frigidus--1||s__Stenomitos sp014695975--1||s__Stigonema ocellatum--1||s__Stigonema sp903903925--4||s__Synechocystis salina--1||s__Synechocystis sp000284455--1||s__Synechocystis sp000478825--1||s__Synechocystis sp016471375--1||s__Synechocystis sp018282115--1||s__Tolypothrix_A bouteillei--3||s__Tolypothrix_A hofmannii--3||s__Tolypothrix_A sp009725235--2||s__Tolypothrix_B campylonemoides--1||s__Tolypothrix_B sp002368235--1||s__Tolypothrix_B sp002368435--1||s__Trichodesmium erythraeum--1||s__Trichodesmium sp010672085--1||s__Trichormus azotica--1||s__Trichormus minutissima--1||s__Trichormus parmelioides--1||s__Trichormus sp000009705--1||s__Trichormus sp000316645--1||s__Trichormus sp001548375--1||s__Trichormus sp001597745--1||s__Trichormus sp002896875--1||s__Trichormus sp011332035--1||s__Trichormus sp013393945--1||s__Trichormus subtropica--1||s__Trichormus variabilis--1||s__UBA11153 sp003511885--1||s__UBA11371 sp003486305--2||s__Xenococcus sp000332055--2:heptad_counter=MCP-28H--2||MCP-40H--581||MCP-44H--140||MCP-52H--4:lbd_counter=:lca=d__Bacteria:lca_tree=c__Cyanobacteriia:length_avg=137.91666666666666:length_max=168.0:length_min=95.0:length_std=21.586865303308592:length_sum=3310.0:mismatch_avg=13.583333333333334:mismatch_max=46.0:mismatch_min=0.0:mismatch_std=10.337423220540973:mismatch_sum=326.0:name=N116421:qcovhsp_avg=99.28333333333335:qcovhsp_max=100.0:qcovhsp_min=96.7:qcovhsp_std=1.0797208442228372:qcovhsp_sum=2382.8:qend_avg=138.16666666666666:qend_max=169.0:qend_min=95.0:qend_std=21.668784734822072:qend_sum=3316.0:qstart_avg=1.375:qstart_max=4.0:qstart_min=1.0:qstart_std=0.7109393663377318:qstart_sum=33.0:ref_name_counter=GB_GCA_016903675.1_protein.faa_JADQBA010000001.1_199@PF00015_full_PFAM.771.948--3||RS_GCF_000021805.1_protein.faa_NC_011726.1_3323@PF00015_full_PFAM.938.1145--1||RS_GCF_000317285.1_protein.faa_NZ_AJLN01000047.1_51@PF00015_full_PFAM.1081.1276--1||RS_GCF_000317555.1_protein.faa_NC_019745.1_1444@PF00015_full_PFAM.738.922--3||RS_GCF_000346485.2_protein.faa_NZ_KQ976354.1_4494@PF00015_full_PFAM.703.904--1||RS_GCF_000817785.2_protein.faa_NZ_JTCM02000018.1_43@PF00015_full_PFAM.1145.1327--1||RS_GCF_001904655.1_protein.faa_NZ_MRCC01000002.1_185@PF00015_full_PFAM.736.922--1||RS_GCF_014695975.1_protein.faa_NZ_JACJPI010000064.1_51@PF00015_full_PFAM.657.824--1||RS_GCF_014698035.1_protein.faa_NZ_JACJSF010000080.1_7@PF00015_full_PFAM.1552.1729--1||RS_GCF_014698965.1_protein.faa_NZ_JACXAE010000009.1_89@PF00015_full_PFAM.692.894--1||RS_GCF_015207525.1_protein.faa_NZ_JADEWR010000018.1_142@PF00015_full_PFAM.769.967--9||RS_GCF_015207655.1_protein.faa_NZ_JADEWN010000049.1_26@PF00015_full_PFAM.823.1005--1:scovhsp_avg=72.90833333333335:scovhsp_max=93.8:scovhsp_min=50.7:scovhsp_std=13.300634723875811:scovhsp_sum=1749.8000000000002:send_avg=155.33333333333334:send_max=176.0:send_min=98.0:send_std=22.928369870698095:send_sum=3728.0:sstart_avg=18.458333333333332:sstart_max=64.0:sstart_min=1.0:sstart_std=18.361062692241042:sstart_sum=443.0],(RS_GCF_000022045.1_protein.faa_NC_011884.1_1220@PF00015_full_PFAM.572.773:0.155868[&&NHX:Type=GTDB:gtdb_class=c__Cyanobacteriia:gtdb_domain=d__Bacteria:gtdb_family=f__Thermosynechococcaceae:gtdb_genus=g__Cyanothece:gtdb_order=o__Thermosynechococcales:gtdb_phylum=p__Cyanobacteria:gtdb_species=s__Cyanothece sp000022045:heptad=MCP-40H:species=d__Bacteria_p__Cyanobacteria_c__Cyanobacteriia_o__Thermosynechococcales_f__Thermosynechococcaceae_g__Cyanothece_s__Cyanothece sp000022045],(RS_GCF_014695575.1_protein.faa_NZ_JACJOO010000012.1_38@PF00015_full_PFAM.622.809:0.0908053[&&NHX:Type=GTDB:gtdb_class=c__Cyanobacteriia:gtdb_domain=d__Bacteria:gtdb_family=f__Elainellaceae:gtdb_genus=g__FACHB-8:gtdb_order=o__Elainellales:gtdb_phylum=p__Cyanobacteria:gtdb_species=s__FACHB-8 sp014695575:heptad=MCP-40H:species=d__Bacteria_p__Cyanobacteria_c__Cyanobacteriia_o__Elainellales_f__Elainellaceae_g__FACHB-8_s__FACHB-8 sp014695575],GB_GCA_012031565.1_protein.faa_JAAUUM010000228.1_4@PF00015_full_PFAM.12.205:0.0661279[&&NHX:Type=GTDB:gtdb_class=c__Cyanobacteriia:gtdb_domain=d__Bacteria:gtdb_family=f__JA-3-3Ab:gtdb_genus=g__JAAUUM01:gtdb_order=o__PCC-7336:gtdb_phylum=p__Cyanobacteria:gtdb_species=s__JAAUUM01 sp012031565:heptad=MCP-40H:species=d__Bacteria_p__Cyanobacteria_c__Cyanobacteriia_o__PCC-7336_f__JA-3-3Ab_g__JAAUUM01_s__JAAUUM01 sp012031565])0.483:0.0297077[&&NHX:Sample_counter=:Type_counter=GTDB--2:capture_class_counter=:capture_domain_counter=:capture_family_counter=:capture_genus_counter=:capture_order_counter=:capture_phylum_counter=:capture_species_counter=:evoltype=D:gtdb_class_counter=c__Cyanobacteriia--2:gtdb_domain_counter=d__Bacteria--2:gtdb_family_counter=f__Elainellaceae--1||f__JA-3-3Ab--1:gtdb_genus_counter=g__FACHB-8--1||g__JAAUUM01--1:gtdb_order_counter=o__Elainellales--1||o__PCC-7336--1:gtdb_phylum_counter=p__Cyanobacteria--2:gtdb_species_counter=s__FACHB-8 sp014695575--1||s__JAAUUM01 sp012031565--1:heptad_counter=MCP-40H--2:lbd_counter=:lca=d__Bacteria:lca_tree=c__Cyanobacteriia:name=N116425:ref_name_counter=])0.956:0.0540861[&&NHX:Sample_counter=:Type_counter=GTDB--3:capture_class_counter=:capture_domain_counter=:capture_family_counter=:capture_genus_counter=:capture_order_counter=:capture_phylum_counter=:capture_species_counter=:evoltype=D:gtdb_class_counter=c__Cyanobacteriia--3:gtdb_domain_counter=d__Bacteria--3:gtdb_family_counter=f__Elainellaceae--1||f__JA-3-3Ab--1||f__Thermosynechococcaceae--1:gtdb_genus_counter=g__Cyanothece--1||g__FACHB-8--1||g__JAAUUM01--1:gtdb_order_counter=o__Elainellales--1||o__PCC-7336--1||o__Thermosynechococcales--1:gtdb_phylum_counter=p__Cyanobacteria--3:gtdb_species_counter=s__Cyanothece sp000022045--1||s__FACHB-8 sp014695575--1||s__JAAUUM01 sp012031565--1:heptad_counter=MCP-40H--3:lbd_counter=:lca=d__Bacteria:lca_tree=c__Cyanobacteriia:name=N116426:ref_name_counter=])0.755:0.0205956[&&NHX:Sample_counter=rhizpot1--1||rhizpot2--1||rhiztom1--7||rhiztom2--11||rhiztom3--12:Type_counter=GTDB--698||capture--32:besthit_avg=90.06666666666666:besthit_max=100.0:besthit_min=69.9:besthit_std=7.916502668019105:besthit_sum=2161.6:bitscore_avg=206.0:bitscore_max=258.0:bitscore_min=125.0:bitscore_std=38.36325234433054:bitscore_sum=4944.0:capture_class_counter=c__Bacilli--2||c__Brachyspirae--4||c__Clostridia--1||c__Cyanobacteriia--15||c__Gammaproteobacteria--1||c__Halobacteria--2||c__Myxococcia--7:capture_domain_counter=d__Archaea--2||d__Bacteria--30:capture_family_counter=f__40CM-4-68-19--7||f__Amphibacillaceae--1||f__Brachyspiraceae--4||f__Chroococcidiopsidaceae--3||f__Domibacillaceae--1||f__Eubacteriaceae--1||f__Haloferacaceae--2||f__Nostocaceae--12||f__Vibrionaceae--1:capture_genus_counter=g__40CM-4-68-19--7||g__Acetobacterium--1||g__Aliivibrio--1||g__Aulosira--1||g__Brachyspira--4||g__Chlorogloeopsis--11||g__Chroogloeocystis--3||g__FJAT-46582--1||g__Haloplanus--2||g__Terribacillus--1:capture_order_counter=o__Bacillales_B--1||o__Bacillales_D--1||o__Brachyspirales--4||o__Cyanobacteriales--15||o__Enterobacterales--1||o__Eubacteriales--1||o__Halobacteriales--2||o__Myxococcales--7:capture_phylum_counter=p__Cyanobacteria--15||p__Firmicutes--2||p__Firmicutes_A--1||p__Halobacteriota--2||p__Myxococcota--7||p__Proteobacteria--1||p__Spirochaetota--4:capture_species_counter=s__40CM-4-68-19 sp005879535--7||s__Acetobacterium bakii--1||s__Aliivibrio sp016764915--1||s__Aulosira sp002368195--1||s__Brachyspira sp002379365--4||s__Chlorogloeopsis fritschii--11||s__Chroogloeocystis siderophila--3||s__FJAT-46582 sp002797355--1||s__Haloplanus rubicundus--2||s__Terribacillus saccharophilus_A--1:evalue_avg=1.6291666666666783e-38:evalue_max=3.91e-37:evalue_min=9.34e-89:evalue_std=7.98125407856852e-38:evalue_sum=3.910000000000028e-37:evoltype=D:gapopen_avg=0.16666666666666666:gapopen_max=1.0:gapopen_min=0.0:gapopen_std=0.38069349381344053:gapopen_sum=4.0:gtdb_class_counter=c__Cyanobacteriia--697||c__Paceibacteria--1:gtdb_domain_counter=d__Bacteria--698:gtdb_family_counter=f__CACIAM-69d--3||f__Chamaesiphonaceae--8||f__Chroococcidiopsidaceae--42||f__Coleofasciculaceae--75||f__Cyanobacteriaceae--30||f__Elainellaceae--51||f__FACHB-261--2||f__FACHB-T130--3||f__Geitlerinemaceae--11||f__Geitlerinemaceae_A--1||f__Gloeobacteraceae--1||f__Gloeocapsaceae--4||f__Gloeomargaritaceae--2||f__Gomphosphaeriaceae--4||f__JA-3-3Ab--3||f__JAABRE01--5||f__JAAUTE01--1||f__JAAUUE01--1||f__LV9--2||f__Leptolyngbyaceae--24||f__Microcoleaceae--18||f__Microcystaceae--20||f__Microcystaceae_A--24||f__Nostocaceae--204||f__PCC-7336--3||f__Phormidesmiaceae--33||f__Phormidiaceae_A--6||f__Prochloraceae--5||f__Prochlorotrichaceae--7||f__Pseudanabaenaceae--35||f__Rubidibacteraceae--9||f__SIO1D9--1||f__SW-4-49-11--1||f__Spirulinaceae--12||f__Thermosynechococcaceae--2||f__Xenococcaceae--45:gtdb_genus_counter=g__Aetokthonos--2||g__Aliterella--11||g__Amazonocrinis--7||g__Anabaena--5||g__Anabaenopsis--3||g__Anthocerotibacter--1||g__Aphanothece_B--3||g__Aulosira--19||g__Aurora--1||g__Brasilonema--7||g__CACIAM-69d--3||g__CCP2--1||g__CCY15215--2||g__Calothrix--11||g__Chamaesiphon--4||g__Chlorogloea--2||g__Chlorogloeopsis--2||g__Chroococcidiopsis--6||g__Chroococcus--4||g__Chroogloeocystis--9||g__Coleofasciculus--3||g__Crinalium--2||g__Crocosphaera--8||g__Cyanobacterium--9||g__Cyanothece--1||g__Cylindrospermum--3||g__DVED01--1||g__DVEF01--2||g__Dendronalium--4||g__Dolichospermum--7||g__ESFC-1--1||g__Elainella--6||g__FACHB-1375--2||g__FACHB-1406--1||g__FACHB-1407--1||g__FACHB-152--2||g__FACHB-261--2||g__FACHB-36--1||g__FACHB-40--1||g__FACHB-8--2||g__FACHB-800--1||g__FACHB-886--5||g__FACHB-SPT15--2||g__FACHB-T130--2||g__Fischerella--16||g__Fortiea--2||g__Geitlerinema--2||g__Geminocystis--10||g__Gloeocapsa--4||g__Gloeocapsopsis--9||g__Gloeomargarita--1||g__Gloeothece--4||g__Gomphosphaeria--4||g__HT-58-2--1||g__Halothece--9||g__Hassallia--3||g__Hydrococcus--10||g__Hyella--14||g__Iningainema--3||g__JAABRE01--5||g__JAAFHZ01--1||g__JAAFJU01--2||g__JAAUOP01--3||g__JAAUOQ01--7||g__JAAUOZ01--2||g__JAAUPA01--1||g__JAAUPO01--1||g__JAAUQQ01--3||g__JAAURB01--1||g__JAAURS01--1||g__JAAUSA01--6||g__JAAUSF01--4||g__JAAUSG01--2||g__JAAUTE01--1||g__JAAUTJ01--2||g__JAAUTN01--7||g__JAAUTY01--2||g__JAAUUE01--1||g__JAAUUJ01--1||g__JAAUUM01--2||g__JACMLN01--1||g__JACVSF01--2||g__JACYLR01--1||g__JACYLU01--4||g__JAFAVL01--7||g__JSC-12--2||g__LEGE-07092--3||g__LEGE-XX443--1||g__Leptolyngbya--6||g__Leptolyngbya_A--6||g__Leptothoe--14||g__Limnothrix--6||g__Lusitaniella--1||g__Lyngbya--8||g__M5B4--3||g__Mastigocladopsis--2||g__Mastigocoleus--1||g__Merismopedia--1||g__Moorea--31||g__Myxacorys--1||g__Myxosarcina--1||g__Nodosilinea--11||g__Nodularia--3||g__Nostoc--54||g__Nostoc_B--4||g__Oculatella--3||g__Okeania--7||g__PCC-10605--2||g__PCC-6802--2||g__PCC-7336--3||g__PCC-9228--1||g__PCC7113--10||g__PXDG01--1||g__Phormidesmis--6||g__Phormidium_A--6||g__Phormidium_B--2||g__Pleurocapsa--18||g__Prochloron--5||g__Prochlorothrix--1||g__Pseudanabaena--30||g__RDXV01--2||g__RDYJ01--2||g__RDYZ01--2||g__RECH01--2||g__Rippkaea--7||g__Rivularia--7||g__SIO1D9--1||g__SIO2C1--14||g__SIO3C6--11||g__SIO3F2--1||g__Snowella--1||g__Sphaerospermopsis--1||g__Sphaerospermopsis_A--1||g__Spirulina--3||g__Spirulina_A--1||g__Stanieria--10||g__Stenomitos--2||g__Stigonema--5||g__Synechocystis--5||g__Tolypothrix_A--8||g__Tolypothrix_B--3||g__Trichodesmium--2||g__Trichormus--12||g__UBA11153--1||g__UBA11371--2||g__Xenococcus--2:gtdb_order_counter=o__CACIAM-69d--3||o__Cyanobacteriales--529||o__Elainellales--51||o__FACHB-261--2||o__Gloeobacterales--3||o__Gloeomargaritales--2||o__Leptolyngbyales--24||o__PCC-7336--6||o__PCC-9006--7||o__Phormidesmiales--33||o__Pseudanabaenales--35||o__SW-4-49-11--1||o__Thermosynechococcales--2:gtdb_phylum_counter=p__Cyanobacteria--697||p__Patescibacteria--1:gtdb_species_counter=s__Aetokthonos hydrillicola--2||s__Aliterella atlantica--3||s__Aliterella sp000332075--2||s__Aliterella sp003003885--3||s__Aliterella sp013698215--3||s__Amazonocrinis nigriterrae--3||s__Amazonocrinis sp002368335--2||s__Amazonocrinis sp017164015--2||s__Anabaena cylindrica--1||s__Anabaena lutea--1||s__Anabaena sp000332135--1||s__Anabaena sp001858025--1||s__Anabaena variabilis_A--1||s__Anabaenopsis sp003990705--1||s__Anabaenopsis sp015207705--2||s__Anthocerotibacter panamensis--1||s__Aphanothece_B sacrum--3||s__Aulosira anomala_A--1||s__Aulosira brevissima--1||s__Aulosira carnea--1||s__Aulosira diplosiphon--1||s__Aulosira linckia_A--1||s__Aulosira membranacea--1||s__Aulosira sp002154695--2||s__Aulosira sp002154725--3||s__Aulosira sp002368175--2||s__Aulosira sp002368195--2||s__Aulosira sp011769525--1||s__Aulosira sp014697075--2||s__Aulosira tenue--1||s__Aurora vandensis--1||s__Brasilonema bromeliae--1||s__Brasilonema octagenarum--1||s__Brasilonema sp012031965--2||s__Brasilonema sp012912105--1||s__Brasilonema sp017982655--1||s__Brasilonema tolypothrichoides--1||s__CACIAM-69d sp001698445--1||s__CACIAM-69d sp001913845--1||s__CACIAM-69d sp004292515--1||s__CCP2 sp003003615--1||s__CCY15215 sp016888125--1||s__CCY15215 sp017746715--1||s__Calothrix desertica--2||s__Calothrix elsteri--1||s__Calothrix sp000317435--1||s__Calothrix sp000331305--1||s__Calothrix sp000734895--1||s__Calothrix sp001904745--1||s__Calothrix sp002368415--1||s__Calothrix sp004296455--1||s__Calothrix sp012034595--1||s__Calothrix sp015272395--1||s__Chamaesiphon minutus--2||s__Chamaesiphon polymorphus--2||s__Chlorogloea purpurea--2||s__Chlorogloeopsis fritschii--1||s__Chlorogloeopsis sp000332255--1||s__Chroococcidiopsis millei--3||s__Chroococcidiopsis thermalis--3||s__Chroococcus hegewaldii--2||s__Chroococcus sp017312365--2||s__Chroogloeocystis siderophila--3||s__Chroogloeocystis sp000317555--3||s__Chroogloeocystis sp002939305--3||s__Coleofasciculus chthonoplastes--3||s__Crinalium epipsammum--2||s__Crocosphaera chwakensis--3||s__Crocosphaera sp002172675--2||s__Crocosphaera sp003013815--1||s__Crocosphaera subtropica--2||s__Cyanobacterium sp002813895--2||s__Cyanobacterium sp003566215--1||s__Cyanobacterium sp015272165--2||s__Cyanobacterium stanieri--2||s__Cyanobacterium stanieri_B--2||s__Cyanothece sp000022045--1||s__Cylindrospermum sp003994795--1||s__Cylindrospermum sp014697195--1||s__Cylindrospermum stagnale--1||s__DVED01 sp003695795--1||s__DVEF01 sp015295805--2||s__Dendronalium minutum--2||s__Dendronalium phyllosphericum--2||s__Dolichospermum sp001277295--1||s__Dolichospermum sp009711935--1||s__Dolichospermum sp009711975--1||s__Dolichospermum sp009712035--1||s__Dolichospermum sp015207875--1||s__Dolichospermum sp017355425--1||s__Dolichospermum sp903848645--1||s__ESFC-1 sp000380225--1||s__Elainella saxicola--2||s__Elainella sp000733415--3||s__Elainella sp012033495--1||s__FACHB-1375 sp014696265--2||s__FACHB-1406 sp014698145--1||s__FACHB-1407 sp014697545--1||s__FACHB-152 sp014697475--2||s__FACHB-261 sp014696065--2||s__FACHB-36 sp014695955--1||s__FACHB-40 sp014695915--1||s__FACHB-8 sp014695575--2||s__FACHB-800 sp014698825--1||s__FACHB-886 sp014764505--5||s__FACHB-SPT15 sp014849525--2||s__FACHB-T130 sp014695375--1||s__FACHB-T130 sp014698845--1||s__Fischerella muscicola--3||s__Fischerella muscicola_A--2||s__Fischerella prolifica--2||s__Fischerella sp000447295--1||s__Fischerella sp000517105--4||s__Fischerella sp002368315--2||s__Fischerella thermalis--2||s__Fortiea contorta--1||s__Fortiea sp000316575--1||s__Geitlerinema sp000332355--1||s__Geitlerinema sp001657325--1||s__Geminocystis herdmanii--2||s__Geminocystis sp001548095--2||s__Geminocystis sp001548115--2||s__Geminocystis sp009993045--2||s__Geminocystis sp016743215--2||s__Gloeocapsa sp000332035--2||s__Gloeocapsa sp007693955--2||s__Gloeocapsopsis crepidinum--3||s__Gloeocapsopsis dulcis--3||s__Gloeocapsopsis sp002749975--3||s__Gloeomargarita lithophora--1||s__Gloeothece citriformis--2||s__Gloeothece verrucosa--2||s__Gomphosphaeria aponina--4||s__HT-58-2 sp002163975--1||s__Halothece natronophila--1||s__Halothece sp000317635--4||s__Halothece sp003021905--1||s__Halothece sp009909085--1||s__Halothece sp018610095--2||s__Hassallia byssoidea--1||s__Hassallia hofmanni--1||s__Hassallia sp002218085--1||s__Hydrococcus rivularis--4||s__Hydrococcus sp000317025--4||s__Hydrococcus sp012031035--2||s__Hyella disjuncta--6||s__Hyella patelloides--8||s__Iningainema tapete--3||s__JAABRE01 sp011391125--5||s__JAAFHZ01 sp013297675--1||s__JAAFJU01 sp013298165--2||s__JAAUOP01 sp012034805--3||s__JAAUOQ01 sp012034795--3||s__JAAUOQ01 sp016208305--4||s__JAAUOZ01 sp012034655--2||s__JAAUPA01 sp012034615--1||s__JAAUPO01 sp012033095--1||s__JAAUQQ01 sp012032745--3||s__JAAURB01 sp012033335--1||s__JAAURS01 sp012032135--1||s__JAAUSA01 sp012031975--3||s__JAAUSA01 sp015207035--3||s__JAAUSF01 sp012033255--4||s__JAAUSG01 sp012034055--2||s__JAAUTE01 sp012031815--1||s__JAAUTJ01 sp012031475--1||s__JAAUTJ01 sp014696105--1||s__JAAUTN01 sp012031415--4||s__JAAUTN01 sp012033355--1||s__JAAUTN01 sp014695345--2||s__JAAUTY01 sp012031265--2||s__JAAUUE01 sp012031635--1||s__JAAUUJ01 sp012030715--1||s__JAAUUM01 sp012031565--2||s__JACMLN01 sp014379585--1||s__JACVSF01 sp014534085--1||s__JACVSF01 sp014534385--1||s__JACYLR01 sp015272465--1||s__JACYLU01 sp015272325--4||s__JAFAVL01 sp019242465--3||s__JAFAVL01 sp019244235--4||s__JSC-12 sp000309945--2||s__LEGE-07092 sp015207375--3||s__LEGE-XX443 sp015206815--1||s__Leptolyngbya boryana--1||s__Leptolyngbya sp001485215--1||s__Leptolyngbya sp001548435--2||s__Leptolyngbya sp014695195--1||s__Leptolyngbya sp014695255--1||s__Leptolyngbya_A ohadii--3||s__Leptolyngbya_A sp014695325--3||s__Leptothoe ectocarpi--3||s__Leptothoe kymatousa--2||s__Leptothoe sp000316115--3||s__Leptothoe sp000482245--2||s__Leptothoe sp011009555--3||s__Leptothoe spongobia--1||s__Limnothrix rosea--1||s__Limnothrix sp000316605--1||s__Limnothrix sp001693255--1||s__Limnothrix sp001693275--1||s__Limnothrix sp002356215--1||s__Limnothrix sp012033055--1||s__Lusitaniella coriacea--1||s__Lyngbya aestuarii--3||s__Lyngbya robusta--2||s__Lyngbya sp000169095--3||s__M5B4 sp002861535--3||s__Mastigocladopsis repens--2||s__Mastigocoleus testarum--1||s__Merismopedia glauca--1||s__Moorea bouillonii--4||s__Moorea producens--4||s__Moorea producens_A--5||s__Moorea sp010671925--5||s__Moorea sp010692325--4||s__Moorea sp010692395--5||s__Moorea sp011524395--4||s__Myxacorys almedinensis--1||s__Myxosarcina sp000756305--1||s__Nodosilinea nodulosa--1||s__Nodosilinea sp003017855--1||s__Nodosilinea sp003022385--1||s__Nodosilinea sp003564835--1||s__Nodosilinea sp007135385--1||s__Nodosilinea sp007694115--1||s__Nodosilinea sp014695395--1||s__Nodosilinea sp014696135--1||s__Nodosilinea sp015207265--1||s__Nodosilinea sp015207395--1||s__Nodosilinea sp015207525--1||s__Nodularia sp002218065--1||s__Nodularia sp007692755--1||s__Nodularia spumigena--1||s__Nostoc calcicola--2||s__Nostoc commune--1||s__Nostoc edaphicum_A--1||s__Nostoc edaphicum_B--1||s__Nostoc flagelliforme_A--1||s__Nostoc flagelliforme_B--1||s__Nostoc foliaceum_A--1||s__Nostoc linckia--2||s__Nostoc linckia_B--2||s__Nostoc muscorum--2||s__Nostoc paludosum--2||s__Nostoc punctiforme--2||s__Nostoc punctiforme_A--1||s__Nostoc sp001712795--2||s__Nostoc sp002246015--2||s__Nostoc sp002949735--1||s__Nostoc sp002949795--1||s__Nostoc sp003326205--1||s__Nostoc sp005869855--1||s__Nostoc sp013343235--1||s__Nostoc sp013393905--2||s__Nostoc sp014222285--2||s__Nostoc sp014696655--1||s__Nostoc sp014698115--2||s__Nostoc sp014698795--1||s__Nostoc sp015206895--2||s__Nostoc sp015206945--2||s__Nostoc sp015714725--1||s__Nostoc sp017114945--2||s__Nostoc sp017114985--1||s__Nostoc sp017114995--2||s__Nostoc sp017115025--1||s__Nostoc sp017115045--2||s__Nostoc sp017115085--1||s__Nostoc sp017115095--1||s__Nostoc sp017115105--1||s__Nostoc sp017115165--1||s__Nostoc sphaeroides--1||s__Nostoc_B piscinale--1||s__Nostoc_B sp014697615--1||s__Nostoc_B sp018993265--1||s__Nostoc_B spongiaeforme--1||s__Oculatella sp015207605--3||s__Okeania hirsuta--1||s__Okeania sp010672455--2||s__Okeania sp010672525--1||s__Okeania sp010672585--1||s__Okeania sp010692555--1||s__Okeania sp014132355--1||s__PCC-10605 sp000317675--2||s__PCC-6802 sp000332175--2||s__PCC-7336 sp000332275--3||s__PCC-9228 sp001870905--1||s__PCC7113 sp000317515--5||s__PCC7113 sp014695895--5||s__PXDG01 sp003565105--1||s__Phormidesmis priestleyi_A--1||s__Phormidesmis sp000155595--1||s__Phormidesmis sp002286735--1||s__Phormidesmis sp012033015--2||s__Phormidesmis sp015207105--1||s__Phormidium_A sp001314905--1||s__Phormidium_A sp004299065--1||s__Phormidium_A sp007126595--1||s__Phormidium_A sp007693465--1||s__Phormidium_A sp009846485--1||s__Phormidium_A willei_A--1||s__Phormidium_B ambiguum--1||s__Phormidium_B sp015207735--1||s__Pleurocapsa sp000332195--6||s__Pleurocapsa sp002368355--3||s__Pleurocapsa sp003003995--3||s__Pleurocapsa sp012034765--3||s__Pleurocapsa sp015207195--3||s__Prochloron didemni--3||s__Prochloron sp014323965--1||s__Prochloron sp018141785--1||s__Prochlorothrix hollandica--1||s__Pseudanabaena biceps_A--2||s__Pseudanabaena frigida--2||s__Pseudanabaena sp001402795--2||s__Pseudanabaena sp002251945--2||s__Pseudanabaena sp002914585--2||s__Pseudanabaena sp003249015--2||s__Pseudanabaena sp003967015--2||s__Pseudanabaena sp006937785--2||s__Pseudanabaena sp014696345--2||s__Pseudanabaena sp014696355--2||s__Pseudanabaena sp014696385--2||s__Pseudanabaena sp014696925--2||s__Pseudanabaena sp016584665--2||s__Pseudanabaena sp903819605--2||s__Pseudanabaena yagii--2||s__RDXV01 sp004292695--1||s__RDXV01 sp010672785--1||s__RDYJ01 sp004293145--1||s__RDYJ01 sp014696825--1||s__RDYZ01 sp011390275--1||s__RDYZ01 sp012033105--1||s__RECH01 sp007694125--1||s__RECH01 sp016888135--1||s__Rippkaea orientalis--3||s__Rippkaea sp002110465--2||s__Rippkaea sp003448685--2||s__Rivularia parasitica--1||s__Rivularia radiosum--1||s__Rivularia sp000316665--1||s__Rivularia sp002361335--1||s__Rivularia sp012033205--1||s__Rivularia sp015272215--1||s__Rivularia sp019192545--1||s__SIO1D9 sp010672865--1||s__SIO2C1 sp010672925--7||s__SIO2C1 sp010692635--7||s__SIO3C6 sp010692425--6||s__SIO3C6 sp010692645--5||s__SIO3F2 sp010672165--1||s__Snowella sp003249095--1||s__Sphaerospermopsis sp015207205--1||s__Sphaerospermopsis_A aphanizomenoides_A--1||s__Spirulina major--1||s__Spirulina sp007693875--1||s__Spirulina sp011390265--1||s__Spirulina_A subsalsa--1||s__Stanieria cyanosphaera--5||s__Stanieria sp002355455--5||s__Stenomitos frigidus--1||s__Stenomitos sp014695975--1||s__Stigonema ocellatum--1||s__Stigonema sp903903925--4||s__Synechocystis salina--1||s__Synechocystis sp000284455--1||s__Synechocystis sp000478825--1||s__Synechocystis sp016471375--1||s__Synechocystis sp018282115--1||s__Tolypothrix_A bouteillei--3||s__Tolypothrix_A hofmannii--3||s__Tolypothrix_A sp009725235--2||s__Tolypothrix_B campylonemoides--1||s__Tolypothrix_B sp002368235--1||s__Tolypothrix_B sp002368435--1||s__Trichodesmium erythraeum--1||s__Trichodesmium sp010672085--1||s__Trichormus azotica--1||s__Trichormus minutissima--1||s__Trichormus parmelioides--1||s__Trichormus sp000009705--1||s__Trichormus sp000316645--1||s__Trichormus sp001548375--1||s__Trichormus sp001597745--1||s__Trichormus sp002896875--1||s__Trichormus sp011332035--1||s__Trichormus sp013393945--1||s__Trichormus subtropica--1||s__Trichormus variabilis--1||s__UBA11153 sp003511885--1||s__UBA11371 sp003486305--2||s__Xenococcus sp000332055--2:heptad_counter=MCP-28H--2||MCP-40H--584||MCP-44H--140||MCP-52H--4:lbd_counter=:lca=d__Bacteria:lca_tree=c__Cyanobacteriia:length_avg=137.91666666666666:length_max=168.0:length_min=95.0:length_std=21.586865303308592:length_sum=3310.0:mismatch_avg=13.583333333333334:mismatch_max=46.0:mismatch_min=0.0:mismatch_std=10.337423220540973:mismatch_sum=326.0:name=N116427:qcovhsp_avg=99.28333333333335:qcovhsp_max=100.0:qcovhsp_min=96.7:qcovhsp_std=1.0797208442228372:qcovhsp_sum=2382.8:qend_avg=138.16666666666666:qend_max=169.0:qend_min=95.0:qend_std=21.668784734822072:qend_sum=3316.0:qstart_avg=1.375:qstart_max=4.0:qstart_min=1.0:qstart_std=0.7109393663377318:qstart_sum=33.0:ref_name_counter=GB_GCA_016903675.1_protein.faa_JADQBA010000001.1_199@PF00015_full_PFAM.771.948--3||RS_GCF_000021805.1_protein.faa_NC_011726.1_3323@PF00015_full_PFAM.938.1145--1||RS_GCF_000317285.1_protein.faa_NZ_AJLN01000047.1_51@PF00015_full_PFAM.1081.1276--1||RS_GCF_000317555.1_protein.faa_NC_019745.1_1444@PF00015_full_PFAM.738.922--3||RS_GCF_000346485.2_protein.faa_NZ_KQ976354.1_4494@PF00015_full_PFAM.703.904--1||RS_GCF_000817785.2_protein.faa_NZ_JTCM02000018.1_43@PF00015_full_PFAM.1145.1327--1||RS_GCF_001904655.1_protein.faa_NZ_MRCC01000002.1_185@PF00015_full_PFAM.736.922--1||RS_GCF_014695975.1_protein.faa_NZ_JACJPI010000064.1_51@PF00015_full_PFAM.657.824--1||RS_GCF_014698035.1_protein.faa_NZ_JACJSF010000080.1_7@PF00015_full_PFAM.1552.1729--1||RS_GCF_014698965.1_protein.faa_NZ_JACXAE010000009.1_89@PF00015_full_PFAM.692.894--1||RS_GCF_015207525.1_protein.faa_NZ_JADEWR010000018.1_142@PF00015_full_PFAM.769.967--9||RS_GCF_015207655.1_protein.faa_NZ_JADEWN010000049.1_26@PF00015_full_PFAM.823.1005--1:scovhsp_avg=72.90833333333335:scovhsp_max=93.8:scovhsp_min=50.7:scovhsp_std=13.300634723875811:scovhsp_sum=1749.8000000000002:send_avg=155.33333333333334:send_max=176.0:send_min=98.0:send_std=22.928369870698095:send_sum=3728.0:sstart_avg=18.458333333333332:sstart_max=64.0:sstart_min=1.0:sstart_std=18.361062692241042:sstart_sum=443.0],((RS_GCF_000022045.1_protein.faa_NC_011884.1_1221@PF00015_full_PFAM.575.746:0.25466[&&NHX:Type=GTDB:gtdb_class=c__Cyanobacteriia:gtdb_domain=d__Bacteria:gtdb_family=f__Thermosynechococcaceae:gtdb_genus=g__Cyanothece:gtdb_order=o__Thermosynechococcales:gtdb_phylum=p__Cyanobacteria:gtdb_species=s__Cyanothece sp000022045:heptad=MCP-40H:species=d__Bacteria_p__Cyanobacteria_c__Cyanobacteriia_o__Thermosynechococcales_f__Thermosynechococcaceae_g__Cyanothece_s__Cyanothece sp000022045],RS_GCF_003003775.1_protein.faa_NZ_PVWJ01000002.1_1@PF00015_full_PFAM.561.760:0.272512[&&NHX:Type=GTDB:gtdb_class=c__Cyanobacteriia:gtdb_domain=d__Bacteria:gtdb_family=f__Chamaesiphonaceae:gtdb_genus=g__Merismopedia:gtdb_order=o__Cyanobacteriales:gtdb_phylum=p__Cyanobacteria:gtdb_species=s__Merismopedia glauca:heptad=MCP-40H:species=d__Bacteria_p__Cyanobacteria_c__Cyanobacteriia_o__Cyanobacteriales_f__Chamaesiphonaceae_g__Merismopedia_s__Merismopedia glauca])0.373:0.0365984[&&NHX:Sample_counter=:Type_counter=GTDB--2:capture_class_counter=:capture_domain_counter=:capture_family_counter=:capture_genus_counter=:capture_order_counter=:capture_phylum_counter=:capture_species_counter=:evoltype=D:gtdb_class_counter=c__Cyanobacteriia--2:gtdb_domain_counter=d__Bacteria--2:gtdb_family_counter=f__Chamaesiphonaceae--1||f__Thermosynechococcaceae--1:gtdb_genus_counter=g__Cyanothece--1||g__Merismopedia--1:gtdb_order_counter=o__Cyanobacteriales--1||o__Thermosynechococcales--1:gtdb_phylum_counter=p__Cyanobacteria--2:gtdb_species_counter=s__Cyanothece sp000022045--1||s__Merismopedia glauca--1:heptad_counter=MCP-40H--2:lbd_counter=:lca=d__Bacteria:lca_tree=c__Cyanobacteriia:name=N116430:ref_name_counter=],(RS_GCF_003003775.1_protein.faa_NZ_PVWJ01000027.1_2@PF00015_full_PFAM.734.919:0.237986[&&NHX:Type=GTDB:gtdb_class=c__Cyanobacteriia:gtdb_domain=d__Bacteria:gtdb_family=f__Chamaesiphonaceae:gtdb_genus=g__Merismopedia:gtdb_order=o__Cyanobacteriales:gtdb_phylum=p__Cyanobacteria:gtdb_species=s__Merismopedia glauca:heptad=MCP-40H:species=d__Bacteria_p__Cyanobacteria_c__Cyanobacteriia_o__Cyanobacteriales_f__Chamaesiphonaceae_g__Merismopedia_s__Merismopedia glauca],(GB_GCA_001657325.1_protein.faa_LWRO01000079.1_8@PF00015_full_PFAM.457.616:0.576295[&&NHX:Type=GTDB:gtdb_class=c__Cyanobacteriia:gtdb_domain=d__Bacteria:gtdb_family=f__Geitlerinemaceae:gtdb_genus=g__Geitlerinema:gtdb_order=o__Cyanobacteriales:gtdb_phylum=p__Cyanobacteria:gtdb_species=s__Geitlerinema sp001657325:heptad=MCP-44H:species=d__Bacteria_p__Cyanobacteria_c__Cyanobacteriia_o__Cyanobacteriales_f__Geitlerinemaceae_g__Geitlerinema_s__Geitlerinema sp001657325],(GB_GCA_015207075.1_protein.faa_JADEXN010000219.1_3@PF00015_full_PFAM.430.664:0.583327[&&NHX:Type=GTDB:gtdb_class=c__Cyanobacteriia:gtdb_domain=d__Bacteria:gtdb_family=f__Geitlerinemaceae:gtdb_genus=g__LEGE-11467:gtdb_order=o__Cyanobacteriales:gtdb_phylum=p__Cyanobacteria:gtdb_species=s__LEGE-11467 sp015207075:heptad=MCP-44H:species=d__Bacteria_p__Cyanobacteria_c__Cyanobacteriia_o__Cyanobacteriales_f__Geitlerinemaceae_g__LEGE-11467_s__LEGE-11467 sp015207075],((GB_GCA_007120575.1_protein.faa_SKNJ01000074.1_4@PF00015_full_PFAM.1.386.474:1.08465[&&NHX:Type=GTDB:gtdb_class=c__Gammaproteobacteria:gtdb_domain=d__Bacteria:gtdb_family=f__Thioalkalivibrionaceae:gtdb_genus=g__Thioalkalivibrio:gtdb_order=o__Ectothiorhodospirales:gtdb_phylum=p__Proteobacteria:gtdb_species=s__Thioalkalivibrio sp007120575:heptad=MCP-40H:species=d__Bacteria_p__Proteobacteria_c__Gammaproteobacteria_o__Ectothiorhodospirales_f__Thioalkalivibrionaceae_g__Thioalkalivibrio_s__Thioalkalivibrio sp007120575],efdef741-a26a-5b73-a311-d19281315266_1@MCPsignal.36.201:1.00337[&&NHX:Sample=rhiztom1:Type=capture:besthit=66.3:bitscore=171.0:capture_class=c__Gammaproteobacteria:capture_domain=d__Bacteria:capture_family=f__Burkholderiaceae:capture_genus=g__Achromobacter:capture_order=o__Burkholderiales:capture_phylum=p__Proteobacteria:capture_species=s__Achromobacter spanius_D:evalue=2.62e-54:gapopen=6.0:heptad=MCP-28H:length=172.0:mismatch=45.0:qcovhsp=98.8:qend=164.0:qstart=2.0:ref_name=RS_GCF_016735595.1_protein.faa_NZ_JAERRB010000002.1_381@PF00015_full_PFAM.425.609:scovhsp=91.3:send=184.0:sstart=17.0])0.898:0.622044[&&NHX:Sample_counter=rhiztom1--1:Type_counter=GTDB--1||capture--1:besthit_avg=66.3:besthit_max=66.3:besthit_min=66.3:besthit_std=0:besthit_sum=66.3:bitscore_avg=171.0:bitscore_max=171.0:bitscore_min=171.0:bitscore_std=0:bitscore_sum=171.0:capture_class_counter=c__Gammaproteobacteria--1:capture_domain_counter=d__Bacteria--1:capture_family_counter=f__Burkholderiaceae--1:capture_genus_counter=g__Achromobacter--1:capture_order_counter=o__Burkholderiales--1:capture_phylum_counter=p__Proteobacteria--1:capture_species_counter=s__Achromobacter spanius_D--1:evalue_avg=2.62e-54:evalue_max=2.62e-54:evalue_min=2.62e-54:evalue_std=0:evalue_sum=2.62e-54:gapopen_avg=6.0:gapopen_max=6.0:gapopen_min=6.0:gapopen_std=0:gapopen_sum=6.0:gtdb_class_counter=c__Gammaproteobacteria--1:gtdb_domain_counter=d__Bacteria--1:gtdb_family_counter=f__Thioalkalivibrionaceae--1:gtdb_genus_counter=g__Thioalkalivibrio--1:gtdb_order_counter=o__Ectothiorhodospirales--1:gtdb_phylum_counter=p__Proteobacteria--1:gtdb_species_counter=s__Thioalkalivibrio sp007120575--1:heptad_counter=MCP-28H--1||MCP-40H--1:lbd_counter=:lca_tree=s__Thioalkalivibrio sp007120575:length_avg=172.0:length_max=172.0:length_min=172.0:length_std=0:length_sum=172.0:mismatch_avg=45.0:mismatch_max=45.0:mismatch_min=45.0:mismatch_std=0:mismatch_sum=45.0:name=N116436:qcovhsp_avg=98.8:qcovhsp_max=98.8:qcovhsp_min=98.8:qcovhsp_std=0:qcovhsp_sum=98.8:qend_avg=164.0:qend_max=164.0:qend_min=164.0:qend_std=0:qend_sum=164.0:qstart_avg=2.0:qstart_max=2.0:qstart_min=2.0:qstart_std=0:qstart_sum=2.0:ref_name_counter=RS_GCF_016735595.1_protein.faa_NZ_JAERRB010000002.1_381@PF00015_full_PFAM.425.609--1:scovhsp_avg=91.3:scovhsp_max=91.3:scovhsp_min=91.3:scovhsp_std=0:scovhsp_sum=91.3:send_avg=184.0:send_max=184.0:send_min=184.0:send_std=0:send_sum=184.0:sstart_avg=17.0:sstart_max=17.0:sstart_min=17.0:sstart_std=0:sstart_sum=17.0],fd9c2700-e3ff-47c3-b0e5-5d61ab2da401_2@MCPsignal.252.316:1.58312[&&NHX:Sample=rhiztom1:Type=capture:capture_class=c__Gammaproteobacteria:capture_domain=d__Bacteria:capture_family=f__Gallaecimonadaceae:capture_genus=g__Gallaecimonas:capture_order=o__Enterobacterales:capture_phylum=p__Proteobacteria:capture_species=s__Gallaecimonas xiamenensis:heptad=MCP-40H])0.722:0.146734[&&NHX:Sample_counter=rhiztom1--2:Type_counter=GTDB--1||capture--2:besthit_avg=66.3:besthit_max=66.3:besthit_min=66.3:besthit_std=0:besthit_sum=66.3:bitscore_avg=171.0:bitscore_max=171.0:bitscore_min=171.0:bitscore_std=0:bitscore_sum=171.0:capture_class_counter=c__Gammaproteobacteria--2:capture_domain_counter=d__Bacteria--2:capture_family_counter=f__Burkholderiaceae--1||f__Gallaecimonadaceae--1:capture_genus_counter=g__Achromobacter--1||g__Gallaecimonas--1:capture_order_counter=o__Burkholderiales--1||o__Enterobacterales--1:capture_phylum_counter=p__Proteobacteria--2:capture_species_counter=s__Achromobacter spanius_D--1||s__Gallaecimonas xiamenensis--1:evalue_avg=2.62e-54:evalue_max=2.62e-54:evalue_min=2.62e-54:evalue_std=0:evalue_sum=2.62e-54:gapopen_avg=6.0:gapopen_max=6.0:gapopen_min=6.0:gapopen_std=0:gapopen_sum=6.0:gtdb_class_counter=c__Gammaproteobacteria--1:gtdb_domain_counter=d__Bacteria--1:gtdb_family_counter=f__Thioalkalivibrionaceae--1:gtdb_genus_counter=g__Thioalkalivibrio--1:gtdb_order_counter=o__Ectothiorhodospirales--1:gtdb_phylum_counter=p__Proteobacteria--1:gtdb_species_counter=s__Thioalkalivibrio sp007120575--1:heptad_counter=MCP-28H--1||MCP-40H--2:lbd_counter=:lca_tree=s__Thioalkalivibrio sp007120575:length_avg=172.0:length_max=172.0:length_min=172.0:length_std=0:length_sum=172.0:mismatch_avg=45.0:mismatch_max=45.0:mismatch_min=45.0:mismatch_std=0:mismatch_sum=45.0:name=N116438:qcovhsp_avg=98.8:qcovhsp_max=98.8:qcovhsp_min=98.8:qcovhsp_std=0:qcovhsp_sum=98.8:qend_avg=164.0:qend_max=164.0:qend_min=164.0:qend_std=0:qend_sum=164.0:qstart_avg=2.0:qstart_max=2.0:qstart_min=2.0:qstart_std=0:qstart_sum=2.0:ref_name_counter=RS_GCF_016735595.1_protein.faa_NZ_JAERRB010000002.1_381@PF00015_full_PFAM.425.609--1:scovhsp_avg=91.3:scovhsp_max=91.3:scovhsp_min=91.3:scovhsp_std=0:scovhsp_sum=91.3:send_avg=184.0:send_max=184.0:send_min=184.0:send_std=0:send_sum=184.0:sstart_avg=17.0:sstart_max=17.0:sstart_min=17.0:sstart_std=0:sstart_sum=17.0])0.774:0.128258[&&NHX:Sample_counter=rhiztom1--2:Type_counter=GTDB--2||capture--2:besthit_avg=66.3:besthit_max=66.3:besthit_min=66.3:besthit_std=0:besthit_sum=66.3:bitscore_avg=171.0:bitscore_max=171.0:bitscore_min=171.0:bitscore_std=0:bitscore_sum=171.0:capture_class_counter=c__Gammaproteobacteria--2:capture_domain_counter=d__Bacteria--2:capture_family_counter=f__Burkholderiaceae--1||f__Gallaecimonadaceae--1:capture_genus_counter=g__Achromobacter--1||g__Gallaecimonas--1:capture_order_counter=o__Burkholderiales--1||o__Enterobacterales--1:capture_phylum_counter=p__Proteobacteria--2:capture_species_counter=s__Achromobacter spanius_D--1||s__Gallaecimonas xiamenensis--1:evalue_avg=2.62e-54:evalue_max=2.62e-54:evalue_min=2.62e-54:evalue_std=0:evalue_sum=2.62e-54:gapopen_avg=6.0:gapopen_max=6.0:gapopen_min=6.0:gapopen_std=0:gapopen_sum=6.0:gtdb_class_counter=c__Cyanobacteriia--1||c__Gammaproteobacteria--1:gtdb_domain_counter=d__Bacteria--2:gtdb_family_counter=f__Geitlerinemaceae--1||f__Thioalkalivibrionaceae--1:gtdb_genus_counter=g__LEGE-11467--1||g__Thioalkalivibrio--1:gtdb_order_counter=o__Cyanobacteriales--1||o__Ectothiorhodospirales--1:gtdb_phylum_counter=p__Cyanobacteria--1||p__Proteobacteria--1:gtdb_species_counter=s__LEGE-11467 sp015207075--1||s__Thioalkalivibrio sp007120575--1:heptad_counter=MCP-28H--1||MCP-40H--2||MCP-44H--1:lbd_counter=:lca_tree=d__Bacteria:length_avg=172.0:length_max=172.0:length_min=172.0:length_std=0:length_sum=172.0:mismatch_avg=45.0:mismatch_max=45.0:mismatch_min=45.0:mismatch_std=0:mismatch_sum=45.0:name=N116439:qcovhsp_avg=98.8:qcovhsp_max=98.8:qcovhsp_min=98.8:qcovhsp_std=0:qcovhsp_sum=98.8:qend_avg=164.0:qend_max=164.0:qend_min=164.0:qend_std=0:qend_sum=164.0:qstart_avg=2.0:qstart_max=2.0:qstart_min=2.0:qstart_std=0:qstart_sum=2.0:ref_name_counter=RS_GCF_016735595.1_protein.faa_NZ_JAERRB010000002.1_381@PF00015_full_PFAM.425.609--1:scovhsp_avg=91.3:scovhsp_max=91.3:scovhsp_min=91.3:scovhsp_std=0:scovhsp_sum=91.3:send_avg=184.0:send_max=184.0:send_min=184.0:send_std=0:send_sum=184.0:sstart_avg=17.0:sstart_max=17.0:sstart_min=17.0:sstart_std=0:sstart_sum=17.0])0.877:0.179871[&&NHX:Sample_counter=rhiztom1--2:Type_counter=GTDB--3||capture--2:besthit_avg=66.3:besthit_max=66.3:besthit_min=66.3:besthit_std=0:besthit_sum=66.3:bitscore_avg=171.0:bitscore_max=171.0:bitscore_min=171.0:bitscore_std=0:bitscore_sum=171.0:capture_class_counter=c__Gammaproteobacteria--2:capture_domain_counter=d__Bacteria--2:capture_family_counter=f__Burkholderiaceae--1||f__Gallaecimonadaceae--1:capture_genus_counter=g__Achromobacter--1||g__Gallaecimonas--1:capture_order_counter=o__Burkholderiales--1||o__Enterobacterales--1:capture_phylum_counter=p__Proteobacteria--2:capture_species_counter=s__Achromobacter spanius_D--1||s__Gallaecimonas xiamenensis--1:evalue_avg=2.62e-54:evalue_max=2.62e-54:evalue_min=2.62e-54:evalue_std=0:evalue_sum=2.62e-54:gapopen_avg=6.0:gapopen_max=6.0:gapopen_min=6.0:gapopen_std=0:gapopen_sum=6.0:gtdb_class_counter=c__Cyanobacteriia--2||c__Gammaproteobacteria--1:gtdb_domain_counter=d__Bacteria--3:gtdb_family_counter=f__Geitlerinemaceae--2||f__Thioalkalivibrionaceae--1:gtdb_genus_counter=g__Geitlerinema--1||g__LEGE-11467--1||g__Thioalkalivibrio--1:gtdb_order_counter=o__Cyanobacteriales--2||o__Ectothiorhodospirales--1:gtdb_phylum_counter=p__Cyanobacteria--2||p__Proteobacteria--1:gtdb_species_counter=s__Geitlerinema sp001657325--1||s__LEGE-11467 sp015207075--1||s__Thioalkalivibrio sp007120575--1:heptad_counter=MCP-28H--1||MCP-40H--2||MCP-44H--2:lbd_counter=:lca_tree=d__Bacteria:length_avg=172.0:length_max=172.0:length_min=172.0:length_std=0:length_sum=172.0:mismatch_avg=45.0:mismatch_max=45.0:mismatch_min=45.0:mismatch_std=0:mismatch_sum=45.0:name=N116440:qcovhsp_avg=98.8:qcovhsp_max=98.8:qcovhsp_min=98.8:qcovhsp_std=0:qcovhsp_sum=98.8:qend_avg=164.0:qend_max=164.0:qend_min=164.0:qend_std=0:qend_sum=164.0:qstart_avg=2.0:qstart_max=2.0:qstart_min=2.0:qstart_std=0:qstart_sum=2.0:ref_name_counter=RS_GCF_016735595.1_protein.faa_NZ_JAERRB010000002.1_381@PF00015_full_PFAM.425.609--1:scovhsp_avg=91.3:scovhsp_max=91.3:scovhsp_min=91.3:scovhsp_std=0:scovhsp_sum=91.3:send_avg=184.0:send_max=184.0:send_min=184.0:send_std=0:send_sum=184.0:sstart_avg=17.0:sstart_max=17.0:sstart_min=17.0:sstart_std=0:sstart_sum=17.0])0.836:0.0604069[&&NHX:Sample_counter=rhiztom1--2:Type_counter=GTDB--4||capture--2:besthit_avg=66.3:besthit_max=66.3:besthit_min=66.3:besthit_std=0:besthit_sum=66.3:bitscore_avg=171.0:bitscore_max=171.0:bitscore_min=171.0:bitscore_std=0:bitscore_sum=171.0:capture_class_counter=c__Gammaproteobacteria--2:capture_domain_counter=d__Bacteria--2:capture_family_counter=f__Burkholderiaceae--1||f__Gallaecimonadaceae--1:capture_genus_counter=g__Achromobacter--1||g__Gallaecimonas--1:capture_order_counter=o__Burkholderiales--1||o__Enterobacterales--1:capture_phylum_counter=p__Proteobacteria--2:capture_species_counter=s__Achromobacter spanius_D--1||s__Gallaecimonas xiamenensis--1:evalue_avg=2.62e-54:evalue_max=2.62e-54:evalue_min=2.62e-54:evalue_std=0:evalue_sum=2.62e-54:gapopen_avg=6.0:gapopen_max=6.0:gapopen_min=6.0:gapopen_std=0:gapopen_sum=6.0:gtdb_class_counter=c__Cyanobacteriia--3||c__Gammaproteobacteria--1:gtdb_domain_counter=d__Bacteria--4:gtdb_family_counter=f__Chamaesiphonaceae--1||f__Geitlerinemaceae--2||f__Thioalkalivibrionaceae--1:gtdb_genus_counter=g__Geitlerinema--1||g__LEGE-11467--1||g__Merismopedia--1||g__Thioalkalivibrio--1:gtdb_order_counter=o__Cyanobacteriales--3||o__Ectothiorhodospirales--1:gtdb_phylum_counter=p__Cyanobacteria--3||p__Proteobacteria--1:gtdb_species_counter=s__Geitlerinema sp001657325--1||s__LEGE-11467 sp015207075--1||s__Merismopedia glauca--1||s__Thioalkalivibrio sp007120575--1:heptad_counter=MCP-28H--1||MCP-40H--3||MCP-44H--2:lbd_counter=:lca_tree=d__Bacteria:length_avg=172.0:length_max=172.0:length_min=172.0:length_std=0:length_sum=172.0:mismatch_avg=45.0:mismatch_max=45.0:mismatch_min=45.0:mismatch_std=0:mismatch_sum=45.0:name=N116441:qcovhsp_avg=98.8:qcovhsp_max=98.8:qcovhsp_min=98.8:qcovhsp_std=0:qcovhsp_sum=98.8:qend_avg=164.0:qend_max=164.0:qend_min=164.0:qend_std=0:qend_sum=164.0:qstart_avg=2.0:qstart_max=2.0:qstart_min=2.0:qstart_std=0:qstart_sum=2.0:ref_name_counter=RS_GCF_016735595.1_protein.faa_NZ_JAERRB010000002.1_381@PF00015_full_PFAM.425.609--1:scovhsp_avg=91.3:scovhsp_max=91.3:scovhsp_min=91.3:scovhsp_std=0:scovhsp_sum=91.3:send_avg=184.0:send_max=184.0:send_min=184.0:send_std=0:send_sum=184.0:sstart_avg=17.0:sstart_max=17.0:sstart_min=17.0:sstart_std=0:sstart_sum=17.0])0.821:0.0360163[&&NHX:Sample_counter=rhiztom1--2:Type_counter=GTDB--6||capture--2:besthit_avg=66.3:besthit_max=66.3:besthit_min=66.3:besthit_std=0:besthit_sum=66.3:bitscore_avg=171.0:bitscore_max=171.0:bitscore_min=171.0:bitscore_std=0:bitscore_sum=171.0:capture_class_counter=c__Gammaproteobacteria--2:capture_domain_counter=d__Bacteria--2:capture_family_counter=f__Burkholderiaceae--1||f__Gallaecimonadaceae--1:capture_genus_counter=g__Achromobacter--1||g__Gallaecimonas--1:capture_order_counter=o__Burkholderiales--1||o__Enterobacterales--1:capture_phylum_counter=p__Proteobacteria--2:capture_species_counter=s__Achromobacter spanius_D--1||s__Gallaecimonas xiamenensis--1:evalue_avg=2.62e-54:evalue_max=2.62e-54:evalue_min=2.62e-54:evalue_std=0:evalue_sum=2.62e-54:gapopen_avg=6.0:gapopen_max=6.0:gapopen_min=6.0:gapopen_std=0:gapopen_sum=6.0:gtdb_class_counter=c__Cyanobacteriia--5||c__Gammaproteobacteria--1:gtdb_domain_counter=d__Bacteria--6:gtdb_family_counter=f__Chamaesiphonaceae--2||f__Geitlerinemaceae--2||f__Thermosynechococcaceae--1||f__Thioalkalivibrionaceae--1:gtdb_genus_counter=g__Cyanothece--1||g__Geitlerinema--1||g__LEGE-11467--1||g__Merismopedia--2||g__Thioalkalivibrio--1:gtdb_order_counter=o__Cyanobacteriales--4||o__Ectothiorhodospirales--1||o__Thermosynechococcales--1:gtdb_phylum_counter=p__Cyanobacteria--5||p__Proteobacteria--1:gtdb_species_counter=s__Cyanothece sp000022045--1||s__Geitlerinema sp001657325--1||s__LEGE-11467 sp015207075--1||s__Merismopedia glauca--2||s__Thioalkalivibrio sp007120575--1:heptad_counter=MCP-28H--1||MCP-40H--5||MCP-44H--2:lbd_counter=:lca_tree=d__Bacteria:length_avg=172.0:length_max=172.0:length_min=172.0:length_std=0:length_sum=172.0:mismatch_avg=45.0:mismatch_max=45.0:mismatch_min=45.0:mismatch_std=0:mismatch_sum=45.0:name=N116442:qcovhsp_avg=98.8:qcovhsp_max=98.8:qcovhsp_min=98.8:qcovhsp_std=0:qcovhsp_sum=98.8:qend_avg=164.0:qend_max=164.0:qend_min=164.0:qend_std=0:qend_sum=164.0:qstart_avg=2.0:qstart_max=2.0:qstart_min=2.0:qstart_std=0:qstart_sum=2.0:ref_name_counter=RS_GCF_016735595.1_protein.faa_NZ_JAERRB010000002.1_381@PF00015_full_PFAM.425.609--1:scovhsp_avg=91.3:scovhsp_max=91.3:scovhsp_min=91.3:scovhsp_std=0:scovhsp_sum=91.3:send_avg=184.0:send_max=184.0:send_min=184.0:send_std=0:send_sum=184.0:sstart_avg=17.0:sstart_max=17.0:sstart_min=17.0:sstart_std=0:sstart_sum=17.0])0.999:0.126468[&&NHX:Sample_counter=rhizpot1--1||rhizpot2--1||rhiztom1--9||rhiztom2--11||rhiztom3--12:Type_counter=GTDB--704||capture--34:besthit_avg=89.116:besthit_max=100.0:besthit_min=66.3:besthit_std=9.091419031152396:besthit_sum=2227.9:bitscore_avg=204.6:bitscore_max=258.0:bitscore_min=125.0:bitscore_std=38.20231232094029:bitscore_sum=5115.0:capture_class_counter=c__Bacilli--2||c__Brachyspirae--4||c__Clostridia--1||c__Cyanobacteriia--15||c__Gammaproteobacteria--3||c__Halobacteria--2||c__Myxococcia--7:capture_domain_counter=d__Archaea--2||d__Bacteria--32:capture_family_counter=f__40CM-4-68-19--7||f__Amphibacillaceae--1||f__Brachyspiraceae--4||f__Burkholderiaceae--1||f__Chroococcidiopsidaceae--3||f__Domibacillaceae--1||f__Eubacteriaceae--1||f__Gallaecimonadaceae--1||f__Haloferacaceae--2||f__Nostocaceae--12||f__Vibrionaceae--1:capture_genus_counter=g__40CM-4-68-19--7||g__Acetobacterium--1||g__Achromobacter--1||g__Aliivibrio--1||g__Aulosira--1||g__Brachyspira--4||g__Chlorogloeopsis--11||g__Chroogloeocystis--3||g__FJAT-46582--1||g__Gallaecimonas--1||g__Haloplanus--2||g__Terribacillus--1:capture_order_counter=o__Bacillales_B--1||o__Bacillales_D--1||o__Brachyspirales--4||o__Burkholderiales--1||o__Cyanobacteriales--15||o__Enterobacterales--2||o__Eubacteriales--1||o__Halobacteriales--2||o__Myxococcales--7:capture_phylum_counter=p__Cyanobacteria--15||p__Firmicutes--2||p__Firmicutes_A--1||p__Halobacteriota--2||p__Myxococcota--7||p__Proteobacteria--3||p__Spirochaetota--4:capture_species_counter=s__40CM-4-68-19 sp005879535--7||s__Acetobacterium bakii--1||s__Achromobacter spanius_D--1||s__Aliivibrio sp016764915--1||s__Aulosira sp002368195--1||s__Brachyspira sp002379365--4||s__Chlorogloeopsis fritschii--11||s__Chroogloeocystis siderophila--3||s__FJAT-46582 sp002797355--1||s__Gallaecimonas xiamenensis--1||s__Haloplanus rubicundus--2||s__Terribacillus saccharophilus_A--1:evalue_avg=1.564000000000011e-38:evalue_max=3.91e-37:evalue_min=9.34e-89:evalue_std=7.819999999999998e-38:evalue_sum=3.910000000000028e-37:evoltype=D:gapopen_avg=0.4:gapopen_max=6.0:gapopen_min=0.0:gapopen_std=1.224744871391589:gapopen_sum=10.0:gtdb_class_counter=c__Cyanobacteriia--702||c__Gammaproteobacteria--1||c__Paceibacteria--1:gtdb_domain_counter=d__Bacteria--704:gtdb_family_counter=f__CACIAM-69d--3||f__Chamaesiphonaceae--10||f__Chroococcidiopsidaceae--42||f__Coleofasciculaceae--75||f__Cyanobacteriaceae--30||f__Elainellaceae--51||f__FACHB-261--2||f__FACHB-T130--3||f__Geitlerinemaceae--13||f__Geitlerinemaceae_A--1||f__Gloeobacteraceae--1||f__Gloeocapsaceae--4||f__Gloeomargaritaceae--2||f__Gomphosphaeriaceae--4||f__JA-3-3Ab--3||f__JAABRE01--5||f__JAAUTE01--1||f__JAAUUE01--1||f__LV9--2||f__Leptolyngbyaceae--24||f__Microcoleaceae--18||f__Microcystaceae--20||f__Microcystaceae_A--24||f__Nostocaceae--204||f__PCC-7336--3||f__Phormidesmiaceae--33||f__Phormidiaceae_A--6||f__Prochloraceae--5||f__Prochlorotrichaceae--7||f__Pseudanabaenaceae--35||f__Rubidibacteraceae--9||f__SIO1D9--1||f__SW-4-49-11--1||f__Spirulinaceae--12||f__Thermosynechococcaceae--3||f__Thioalkalivibrionaceae--1||f__Xenococcaceae--45:gtdb_genus_counter=g__Aetokthonos--2||g__Aliterella--11||g__Amazonocrinis--7||g__Anabaena--5||g__Anabaenopsis--3||g__Anthocerotibacter--1||g__Aphanothece_B--3||g__Aulosira--19||g__Aurora--1||g__Brasilonema--7||g__CACIAM-69d--3||g__CCP2--1||g__CCY15215--2||g__Calothrix--11||g__Chamaesiphon--4||g__Chlorogloea--2||g__Chlorogloeopsis--2||g__Chroococcidiopsis--6||g__Chroococcus--4||g__Chroogloeocystis--9||g__Coleofasciculus--3||g__Crinalium--2||g__Crocosphaera--8||g__Cyanobacterium--9||g__Cyanothece--2||g__Cylindrospermum--3||g__DVED01--1||g__DVEF01--2||g__Dendronalium--4||g__Dolichospermum--7||g__ESFC-1--1||g__Elainella--6||g__FACHB-1375--2||g__FACHB-1406--1||g__FACHB-1407--1||g__FACHB-152--2||g__FACHB-261--2||g__FACHB-36--1||g__FACHB-40--1||g__FACHB-8--2||g__FACHB-800--1||g__FACHB-886--5||g__FACHB-SPT15--2||g__FACHB-T130--2||g__Fischerella--16||g__Fortiea--2||g__Geitlerinema--3||g__Geminocystis--10||g__Gloeocapsa--4||g__Gloeocapsopsis--9||g__Gloeomargarita--1||g__Gloeothece--4||g__Gomphosphaeria--4||g__HT-58-2--1||g__Halothece--9||g__Hassallia--3||g__Hydrococcus--10||g__Hyella--14||g__Iningainema--3||g__JAABRE01--5||g__JAAFHZ01--1||g__JAAFJU01--2||g__JAAUOP01--3||g__JAAUOQ01--7||g__JAAUOZ01--2||g__JAAUPA01--1||g__JAAUPO01--1||g__JAAUQQ01--3||g__JAAURB01--1||g__JAAURS01--1||g__JAAUSA01--6||g__JAAUSF01--4||g__JAAUSG01--2||g__JAAUTE01--1||g__JAAUTJ01--2||g__JAAUTN01--7||g__JAAUTY01--2||g__JAAUUE01--1||g__JAAUUJ01--1||g__JAAUUM01--2||g__JACMLN01--1||g__JACVSF01--2||g__JACYLR01--1||g__JACYLU01--4||g__JAFAVL01--7||g__JSC-12--2||g__LEGE-07092--3||g__LEGE-11467--1||g__LEGE-XX443--1||g__Leptolyngbya--6||g__Leptolyngbya_A--6||g__Leptothoe--14||g__Limnothrix--6||g__Lusitaniella--1||g__Lyngbya--8||g__M5B4--3||g__Mastigocladopsis--2||g__Mastigocoleus--1||g__Merismopedia--3||g__Moorea--31||g__Myxacorys--1||g__Myxosarcina--1||g__Nodosilinea--11||g__Nodularia--3||g__Nostoc--54||g__Nostoc_B--4||g__Oculatella--3||g__Okeania--7||g__PCC-10605--2||g__PCC-6802--2||g__PCC-7336--3||g__PCC-9228--1||g__PCC7113--10||g__PXDG01--1||g__Phormidesmis--6||g__Phormidium_A--6||g__Phormidium_B--2||g__Pleurocapsa--18||g__Prochloron--5||g__Prochlorothrix--1||g__Pseudanabaena--30||g__RDXV01--2||g__RDYJ01--2||g__RDYZ01--2||g__RECH01--2||g__Rippkaea--7||g__Rivularia--7||g__SIO1D9--1||g__SIO2C1--14||g__SIO3C6--11||g__SIO3F2--1||g__Snowella--1||g__Sphaerospermopsis--1||g__Sphaerospermopsis_A--1||g__Spirulina--3||g__Spirulina_A--1||g__Stanieria--10||g__Stenomitos--2||g__Stigonema--5||g__Synechocystis--5||g__Thioalkalivibrio--1||g__Tolypothrix_A--8||g__Tolypothrix_B--3||g__Trichodesmium--2||g__Trichormus--12||g__UBA11153--1||g__UBA11371--2||g__Xenococcus--2:gtdb_order_counter=o__CACIAM-69d--3||o__Cyanobacteriales--533||o__Ectothiorhodospirales--1||o__Elainellales--51||o__FACHB-261--2||o__Gloeobacterales--3||o__Gloeomargaritales--2||o__Leptolyngbyales--24||o__PCC-7336--6||o__PCC-9006--7||o__Phormidesmiales--33||o__Pseudanabaenales--35||o__SW-4-49-11--1||o__Thermosynechococcales--3:gtdb_phylum_counter=p__Cyanobacteria--702||p__Patescibacteria--1||p__Proteobacteria--1:gtdb_species_counter=s__Aetokthonos hydrillicola--2||s__Aliterella atlantica--3||s__Aliterella sp000332075--2||s__Aliterella sp003003885--3||s__Aliterella sp013698215--3||s__Amazonocrinis nigriterrae--3||s__Amazonocrinis sp002368335--2||s__Amazonocrinis sp017164015--2||s__Anabaena cylindrica--1||s__Anabaena lutea--1||s__Anabaena sp000332135--1||s__Anabaena sp001858025--1||s__Anabaena variabilis_A--1||s__Anabaenopsis sp003990705--1||s__Anabaenopsis sp015207705--2||s__Anthocerotibacter panamensis--1||s__Aphanothece_B sacrum--3||s__Aulosira anomala_A--1||s__Aulosira brevissima--1||s__Aulosira carnea--1||s__Aulosira diplosiphon--1||s__Aulosira linckia_A--1||s__Aulosira membranacea--1||s__Aulosira sp002154695--2||s__Aulosira sp002154725--3||s__Aulosira sp002368175--2||s__Aulosira sp002368195--2||s__Aulosira sp011769525--1||s__Aulosira sp014697075--2||s__Aulosira tenue--1||s__Aurora vandensis--1||s__Brasilonema bromeliae--1||s__Brasilonema octagenarum--1||s__Brasilonema sp012031965--2||s__Brasilonema sp012912105--1||s__Brasilonema sp017982655--1||s__Brasilonema tolypothrichoides--1||s__CACIAM-69d sp001698445--1||s__CACIAM-69d sp001913845--1||s__CACIAM-69d sp004292515--1||s__CCP2 sp003003615--1||s__CCY15215 sp016888125--1||s__CCY15215 sp017746715--1||s__Calothrix desertica--2||s__Calothrix elsteri--1||s__Calothrix sp000317435--1||s__Calothrix sp000331305--1||s__Calothrix sp000734895--1||s__Calothrix sp001904745--1||s__Calothrix sp002368415--1||s__Calothrix sp004296455--1||s__Calothrix sp012034595--1||s__Calothrix sp015272395--1||s__Chamaesiphon minutus--2||s__Chamaesiphon polymorphus--2||s__Chlorogloea purpurea--2||s__Chlorogloeopsis fritschii--1||s__Chlorogloeopsis sp000332255--1||s__Chroococcidiopsis millei--3||s__Chroococcidiopsis thermalis--3||s__Chroococcus hegewaldii--2||s__Chroococcus sp017312365--2||s__Chroogloeocystis siderophila--3||s__Chroogloeocystis sp000317555--3||s__Chroogloeocystis sp002939305--3||s__Coleofasciculus chthonoplastes--3||s__Crinalium epipsammum--2||s__Crocosphaera chwakensis--3||s__Crocosphaera sp002172675--2||s__Crocosphaera sp003013815--1||s__Crocosphaera subtropica--2||s__Cyanobacterium sp002813895--2||s__Cyanobacterium sp003566215--1||s__Cyanobacterium sp015272165--2||s__Cyanobacterium stanieri--2||s__Cyanobacterium stanieri_B--2||s__Cyanothece sp000022045--2||s__Cylindrospermum sp003994795--1||s__Cylindrospermum sp014697195--1||s__Cylindrospermum stagnale--1||s__DVED01 sp003695795--1||s__DVEF01 sp015295805--2||s__Dendronalium minutum--2||s__Dendronalium phyllosphericum--2||s__Dolichospermum sp001277295--1||s__Dolichospermum sp009711935--1||s__Dolichospermum sp009711975--1||s__Dolichospermum sp009712035--1||s__Dolichospermum sp015207875--1||s__Dolichospermum sp017355425--1||s__Dolichospermum sp903848645--1||s__ESFC-1 sp000380225--1||s__Elainella saxicola--2||s__Elainella sp000733415--3||s__Elainella sp012033495--1||s__FACHB-1375 sp014696265--2||s__FACHB-1406 sp014698145--1||s__FACHB-1407 sp014697545--1||s__FACHB-152 sp014697475--2||s__FACHB-261 sp014696065--2||s__FACHB-36 sp014695955--1||s__FACHB-40 sp014695915--1||s__FACHB-8 sp014695575--2||s__FACHB-800 sp014698825--1||s__FACHB-886 sp014764505--5||s__FACHB-SPT15 sp014849525--2||s__FACHB-T130 sp014695375--1||s__FACHB-T130 sp014698845--1||s__Fischerella muscicola--3||s__Fischerella muscicola_A--2||s__Fischerella prolifica--2||s__Fischerella sp000447295--1||s__Fischerella sp000517105--4||s__Fischerella sp002368315--2||s__Fischerella thermalis--2||s__Fortiea contorta--1||s__Fortiea sp000316575--1||s__Geitlerinema sp000332355--1||s__Geitlerinema sp001657325--2||s__Geminocystis herdmanii--2||s__Geminocystis sp001548095--2||s__Geminocystis sp001548115--2||s__Geminocystis sp009993045--2||s__Geminocystis sp016743215--2||s__Gloeocapsa sp000332035--2||s__Gloeocapsa sp007693955--2||s__Gloeocapsopsis crepidinum--3||s__Gloeocapsopsis dulcis--3||s__Gloeocapsopsis sp002749975--3||s__Gloeomargarita lithophora--1||s__Gloeothece citriformis--2||s__Gloeothece verrucosa--2||s__Gomphosphaeria aponina--4||s__HT-58-2 sp002163975--1||s__Halothece natronophila--1||s__Halothece sp000317635--4||s__Halothece sp003021905--1||s__Halothece sp009909085--1||s__Halothece sp018610095--2||s__Hassallia byssoidea--1||s__Hassallia hofmanni--1||s__Hassallia sp002218085--1||s__Hydrococcus rivularis--4||s__Hydrococcus sp000317025--4||s__Hydrococcus sp012031035--2||s__Hyella disjuncta--6||s__Hyella patelloides--8||s__Iningainema tapete--3||s__JAABRE01 sp011391125--5||s__JAAFHZ01 sp013297675--1||s__JAAFJU01 sp013298165--2||s__JAAUOP01 sp012034805--3||s__JAAUOQ01 sp012034795--3||s__JAAUOQ01 sp016208305--4||s__JAAUOZ01 sp012034655--2||s__JAAUPA01 sp012034615--1||s__JAAUPO01 sp012033095--1||s__JAAUQQ01 sp012032745--3||s__JAAURB01 sp012033335--1||s__JAAURS01 sp012032135--1||s__JAAUSA01 sp012031975--3||s__JAAUSA01 sp015207035--3||s__JAAUSF01 sp012033255--4||s__JAAUSG01 sp012034055--2||s__JAAUTE01 sp012031815--1||s__JAAUTJ01 sp012031475--1||s__JAAUTJ01 sp014696105--1||s__JAAUTN01 sp012031415--4||s__JAAUTN01 sp012033355--1||s__JAAUTN01 sp014695345--2||s__JAAUTY01 sp012031265--2||s__JAAUUE01 sp012031635--1||s__JAAUUJ01 sp012030715--1||s__JAAUUM01 sp012031565--2||s__JACMLN01 sp014379585--1||s__JACVSF01 sp014534085--1||s__JACVSF01 sp014534385--1||s__JACYLR01 sp015272465--1||s__JACYLU01 sp015272325--4||s__JAFAVL01 sp019242465--3||s__JAFAVL01 sp019244235--4||s__JSC-12 sp000309945--2||s__LEGE-07092 sp015207375--3||s__LEGE-11467 sp015207075--1||s__LEGE-XX443 sp015206815--1||s__Leptolyngbya boryana--1||s__Leptolyngbya sp001485215--1||s__Leptolyngbya sp001548435--2||s__Leptolyngbya sp014695195--1||s__Leptolyngbya sp014695255--1||s__Leptolyngbya_A ohadii--3||s__Leptolyngbya_A sp014695325--3||s__Leptothoe ectocarpi--3||s__Leptothoe kymatousa--2||s__Leptothoe sp000316115--3||s__Leptothoe sp000482245--2||s__Leptothoe sp011009555--3||s__Leptothoe spongobia--1||s__Limnothrix rosea--1||s__Limnothrix sp000316605--1||s__Limnothrix sp001693255--1||s__Limnothrix sp001693275--1||s__Limnothrix sp002356215--1||s__Limnothrix sp012033055--1||s__Lusitaniella coriacea--1||s__Lyngbya aestuarii--3||s__Lyngbya robusta--2||s__Lyngbya sp000169095--3||s__M5B4 sp002861535--3||s__Mastigocladopsis repens--2||s__Mastigocoleus testarum--1||s__Merismopedia glauca--3||s__Moorea bouillonii--4||s__Moorea producens--4||s__Moorea producens_A--5||s__Moorea sp010671925--5||s__Moorea sp010692325--4||s__Moorea sp010692395--5||s__Moorea sp011524395--4||s__Myxacorys almedinensis--1||s__Myxosarcina sp000756305--1||s__Nodosilinea nodulosa--1||s__Nodosilinea sp003017855--1||s__Nodosilinea sp003022385--1||s__Nodosilinea sp003564835--1||s__Nodosilinea sp007135385--1||s__Nodosilinea sp007694115--1||s__Nodosilinea sp014695395--1||s__Nodosilinea sp014696135--1||s__Nodosilinea sp015207265--1||s__Nodosilinea sp015207395--1||s__Nodosilinea sp015207525--1||s__Nodularia sp002218065--1||s__Nodularia sp007692755--1||s__Nodularia spumigena--1||s__Nostoc calcicola--2||s__Nostoc commune--1||s__Nostoc edaphicum_A--1||s__Nostoc edaphicum_B--1||s__Nostoc flagelliforme_A--1||s__Nostoc flagelliforme_B--1||s__Nostoc foliaceum_A--1||s__Nostoc linckia--2||s__Nostoc linckia_B--2||s__Nostoc muscorum--2||s__Nostoc paludosum--2||s__Nostoc punctiforme--2||s__Nostoc punctiforme_A--1||s__Nostoc sp001712795--2||s__Nostoc sp002246015--2||s__Nostoc sp002949735--1||s__Nostoc sp002949795--1||s__Nostoc sp003326205--1||s__Nostoc sp005869855--1||s__Nostoc sp013343235--1||s__Nostoc sp013393905--2||s__Nostoc sp014222285--2||s__Nostoc sp014696655--1||s__Nostoc sp014698115--2||s__Nostoc sp014698795--1||s__Nostoc sp015206895--2||s__Nostoc sp015206945--2||s__Nostoc sp015714725--1||s__Nostoc sp017114945--2||s__Nostoc sp017114985--1||s__Nostoc sp017114995--2||s__Nostoc sp017115025--1||s__Nostoc sp017115045--2||s__Nostoc sp017115085--1||s__Nostoc sp017115095--1||s__Nostoc sp017115105--1||s__Nostoc sp017115165--1||s__Nostoc sphaeroides--1||s__Nostoc_B piscinale--1||s__Nostoc_B sp014697615--1||s__Nostoc_B sp018993265--1||s__Nostoc_B spongiaeforme--1||s__Oculatella sp015207605--3||s__Okeania hirsuta--1||s__Okeania sp010672455--2||s__Okeania sp010672525--1||s__Okeania sp010672585--1||s__Okeania sp010692555--1||s__Okeania sp014132355--1||s__PCC-10605 sp000317675--2||s__PCC-6802 sp000332175--2||s__PCC-7336 sp000332275--3||s__PCC-9228 sp001870905--1||s__PCC7113 sp000317515--5||s__PCC7113 sp014695895--5||s__PXDG01 sp003565105--1||s__Phormidesmis priestleyi_A--1||s__Phormidesmis sp000155595--1||s__Phormidesmis sp002286735--1||s__Phormidesmis sp012033015--2||s__Phormidesmis sp015207105--1||s__Phormidium_A sp001314905--1||s__Phormidium_A sp004299065--1||s__Phormidium_A sp007126595--1||s__Phormidium_A sp007693465--1||s__Phormidium_A sp009846485--1||s__Phormidium_A willei_A--1||s__Phormidium_B ambiguum--1||s__Phormidium_B sp015207735--1||s__Pleurocapsa sp000332195--6||s__Pleurocapsa sp002368355--3||s__Pleurocapsa sp003003995--3||s__Pleurocapsa sp012034765--3||s__Pleurocapsa sp015207195--3||s__Prochloron didemni--3||s__Prochloron sp014323965--1||s__Prochloron sp018141785--1||s__Prochlorothrix hollandica--1||s__Pseudanabaena biceps_A--2||s__Pseudanabaena frigida--2||s__Pseudanabaena sp001402795--2||s__Pseudanabaena sp002251945--2||s__Pseudanabaena sp002914585--2||s__Pseudanabaena sp003249015--2||s__Pseudanabaena sp003967015--2||s__Pseudanabaena sp006937785--2||s__Pseudanabaena sp014696345--2||s__Pseudanabaena sp014696355--2||s__Pseudanabaena sp014696385--2||s__Pseudanabaena sp014696925--2||s__Pseudanabaena sp016584665--2||s__Pseudanabaena sp903819605--2||s__Pseudanabaena yagii--2||s__RDXV01 sp004292695--1||s__RDXV01 sp010672785--1||s__RDYJ01 sp004293145--1||s__RDYJ01 sp014696825--1||s__RDYZ01 sp011390275--1||s__RDYZ01 sp012033105--1||s__RECH01 sp007694125--1||s__RECH01 sp016888135--1||s__Rippkaea orientalis--3||s__Rippkaea sp002110465--2||s__Rippkaea sp003448685--2||s__Rivularia parasitica--1||s__Rivularia radiosum--1||s__Rivularia sp000316665--1||s__Rivularia sp002361335--1||s__Rivularia sp012033205--1||s__Rivularia sp015272215--1||s__Rivularia sp019192545--1||s__SIO1D9 sp010672865--1||s__SIO2C1 sp010672925--7||s__SIO2C1 sp010692635--7||s__SIO3C6 sp010692425--6||s__SIO3C6 sp010692645--5||s__SIO3F2 sp010672165--1||s__Snowella sp003249095--1||s__Sphaerospermopsis sp015207205--1||s__Sphaerospermopsis_A aphanizomenoides_A--1||s__Spirulina major--1||s__Spirulina sp007693875--1||s__Spirulina sp011390265--1||s__Spirulina_A subsalsa--1||s__Stanieria cyanosphaera--5||s__Stanieria sp002355455--5||s__Stenomitos frigidus--1||s__Stenomitos sp014695975--1||s__Stigonema ocellatum--1||s__Stigonema sp903903925--4||s__Synechocystis salina--1||s__Synechocystis sp000284455--1||s__Synechocystis sp000478825--1||s__Synechocystis sp016471375--1||s__Synechocystis sp018282115--1||s__Thioalkalivibrio sp007120575--1||s__Tolypothrix_A bouteillei--3||s__Tolypothrix_A hofmannii--3||s__Tolypothrix_A sp009725235--2||s__Tolypothrix_B campylonemoides--1||s__Tolypothrix_B sp002368235--1||s__Tolypothrix_B sp002368435--1||s__Trichodesmium erythraeum--1||s__Trichodesmium sp010672085--1||s__Trichormus azotica--1||s__Trichormus minutissima--1||s__Trichormus parmelioides--1||s__Trichormus sp000009705--1||s__Trichormus sp000316645--1||s__Trichormus sp001548375--1||s__Trichormus sp001597745--1||s__Trichormus sp002896875--1||s__Trichormus sp011332035--1||s__Trichormus sp013393945--1||s__Trichormus subtropica--1||s__Trichormus variabilis--1||s__UBA11153 sp003511885--1||s__UBA11371 sp003486305--2||s__Xenococcus sp000332055--2:heptad_counter=MCP-28H--3||MCP-40H--589||MCP-44H--142||MCP-52H--4:lbd_counter=:lca=d__Bacteria:lca_tree=c__Cyanobacteriia:length_avg=139.28:length_max=172.0:length_min=95.0:length_std=22.204579107322285:length_sum=3482.0:mismatch_avg=14.84:mismatch_max=46.0:mismatch_min=0.0:mismatch_std=11.911758896149637:mismatch_sum=371.0:name=N116443:qcovhsp_avg=99.264:qcovhsp_max=100.0:qcovhsp_min=96.7:qcovhsp_std=1.0613984485887793:qcovhsp_sum=2481.6:qend_avg=139.2:qend_max=169.0:qend_min=95.0:qend_std=21.83269719175042:qend_sum=3480.0:qstart_avg=1.4:qstart_max=4.0:qstart_min=1.0:qstart_std=0.7071067811865476:qstart_sum=35.0:ref_name_counter=GB_GCA_016903675.1_protein.faa_JADQBA010000001.1_199@PF00015_full_PFAM.771.948--3||RS_GCF_000021805.1_protein.faa_NC_011726.1_3323@PF00015_full_PFAM.938.1145--1||RS_GCF_000317285.1_protein.faa_NZ_AJLN01000047.1_51@PF00015_full_PFAM.1081.1276--1||RS_GCF_000317555.1_protein.faa_NC_019745.1_1444@PF00015_full_PFAM.738.922--3||RS_GCF_000346485.2_protein.faa_NZ_KQ976354.1_4494@PF00015_full_PFAM.703.904--1||RS_GCF_000817785.2_protein.faa_NZ_JTCM02000018.1_43@PF00015_full_PFAM.1145.1327--1||RS_GCF_001904655.1_protein.faa_NZ_MRCC01000002.1_185@PF00015_full_PFAM.736.922--1||RS_GCF_014695975.1_protein.faa_NZ_JACJPI010000064.1_51@PF00015_full_PFAM.657.824--1||RS_GCF_014698035.1_protein.faa_NZ_JACJSF010000080.1_7@PF00015_full_PFAM.1552.1729--1||RS_GCF_014698965.1_protein.faa_NZ_JACXAE010000009.1_89@PF00015_full_PFAM.692.894--1||RS_GCF_015207525.1_protein.faa_NZ_JADEWR010000018.1_142@PF00015_full_PFAM.769.967--9||RS_GCF_015207655.1_protein.faa_NZ_JADEWN010000049.1_26@PF00015_full_PFAM.823.1005--1||RS_GCF_016735595.1_protein.faa_NZ_JAERRB010000002.1_381@PF00015_full_PFAM.425.609--1:scovhsp_avg=73.644:scovhsp_max=93.8:scovhsp_min=50.7:scovhsp_std=13.530184773313334:scovhsp_sum=1841.1000000000001:send_avg=156.48:send_max=184.0:send_min=98.0:send_std=23.166282970443632:send_sum=3912.0:sstart_avg=18.4:sstart_max=64.0:sstart_min=1.0:sstart_std=17.976836948325104:sstart_sum=460.0],((((RS_GCF_000317065.1_protein.faa_NC_019701.1_2142@PF00015_full_PFAM.712.895:0.133084[&&NHX:Type=GTDB:gtdb_class=c__Cyanobacteriia:gtdb_domain=d__Bacteria:gtdb_family=f__Pseudanabaenaceae:gtdb_genus=g__PCC-7367:gtdb_order=o__Pseudanabaenales:gtdb_phylum=p__Cyanobacteria:gtdb_species=s__PCC-7367 sp000317065:heptad=MCP-40H:species=d__Bacteria_p__Cyanobacteria_c__Cyanobacteriia_o__Pseudanabaenales_f__Pseudanabaenaceae_g__PCC-7367_s__PCC-7367 sp000317065],(RS_GCF_014696385.1_protein.faa_NZ_JACJQB010000020.1_10@PF00015_full_PFAM.708.884:0.016952[&&NHX:Type=GTDB:gtdb_class=c__Cyanobacteriia:gtdb_domain=d__Bacteria:gtdb_family=f__Pseudanabaenaceae:gtdb_genus=g__Pseudanabaena:gtdb_order=o__Pseudanabaenales:gtdb_phylum=p__Cyanobacteria:gtdb_species=s__Pseudanabaena sp014696385:heptad=MCP-44H:species=d__Bacteria_p__Cyanobacteria_c__Cyanobacteriia_o__Pseudanabaenales_f__Pseudanabaenaceae_g__Pseudanabaena_s__Pseudanabaena sp014696385],(((((RS_GCF_002251945.1_protein.faa_NZ_NDHW01000037.1_16@PF00015_full_PFAM.721.895:5e-09[&&NHX:Type=GTDB:gtdb_class=c__Cyanobacteriia:gtdb_domain=d__Bacteria:gtdb_family=f__Pseudanabaenaceae:gtdb_genus=g__Pseudanabaena:gtdb_order=o__Pseudanabaenales:gtdb_phylum=p__Cyanobacteria:gtdb_species=s__Pseudanabaena sp002251945:heptad=MCP-40H:species=d__Bacteria_p__Cyanobacteria_c__Cyanobacteriia_o__Pseudanabaenales_f__Pseudanabaenaceae_g__Pseudanabaena_s__Pseudanabaena sp002251945],RS_GCF_014696925.1_protein.faa_NZ_JACJQY010000009.1_22@PF00015_full_PFAM.731.906:0.0127671[&&NHX:Type=GTDB:gtdb_class=c__Cyanobacteriia:gtdb_domain=d__Bacteria:gtdb_family=f__Pseudanabaenaceae:gtdb_genus=g__Pseudanabaena:gtdb_order=o__Pseudanabaenales:gtdb_phylum=p__Cyanobacteria:gtdb_species=s__Pseudanabaena sp014696925:heptad=MCP-40H:species=d__Bacteria_p__Cyanobacteria_c__Cyanobacteriia_o__Pseudanabaenales_f__Pseudanabaenaceae_g__Pseudanabaena_s__Pseudanabaena sp014696925])0.897:0.0130811[&&NHX:Sample_counter=:Type_counter=GTDB--2:capture_class_counter=:capture_domain_counter=:capture_family_counter=:capture_genus_counter=:capture_order_counter=:capture_phylum_counter=:capture_species_counter=:evoltype=D:gtdb_class_counter=c__Cyanobacteriia--2:gtdb_domain_counter=d__Bacteria--2:gtdb_family_counter=f__Pseudanabaenaceae--2:gtdb_genus_counter=g__Pseudanabaena--2:gtdb_order_counter=o__Pseudanabaenales--2:gtdb_phylum_counter=p__Cyanobacteria--2:gtdb_species_counter=s__Pseudanabaena sp002251945--1||s__Pseudanabaena sp014696925--1:heptad_counter=MCP-40H--2:lbd_counter=:lca=d__Bacteria:lca_tree=g__Pseudanabaena:name=N116448:ref_name_counter=],RS_GCF_013361095.1_protein.faa_NZ_JAATWA010000001.1_874@PF00015_full_PFAM.702.880:0.0257145[&&NHX:Type=GTDB:gtdb_class=c__Cyanobacteriia:gtdb_domain=d__Bacteria:gtdb_family=f__Pseudanabaenaceae:gtdb_genus=g__Pseudanabaena:gtdb_order=o__Pseudanabaenales:gtdb_phylum=p__Cyanobacteria:gtdb_species=s__Pseudanabaena biceps_B:heptad=MCP-44H:species=d__Bacteria_p__Cyanobacteria_c__Cyanobacteriia_o__Pseudanabaenales_f__Pseudanabaenaceae_g__Pseudanabaena_s__Pseudanabaena biceps_B])0.763:0.00360149[&&NHX:Sample_counter=:Type_counter=GTDB--3:capture_class_counter=:capture_domain_counter=:capture_family_counter=:capture_genus_counter=:capture_order_counter=:capture_phylum_counter=:capture_species_counter=:evoltype=D:gtdb_class_counter=c__Cyanobacteriia--3:gtdb_domain_counter=d__Bacteria--3:gtdb_family_counter=f__Pseudanabaenaceae--3:gtdb_genus_counter=g__Pseudanabaena--3:gtdb_order_counter=o__Pseudanabaenales--3:gtdb_phylum_counter=p__Cyanobacteria--3:gtdb_species_counter=s__Pseudanabaena biceps_B--1||s__Pseudanabaena sp002251945--1||s__Pseudanabaena sp014696925--1:heptad_counter=MCP-40H--2||MCP-44H--1:lbd_counter=:lca=d__Bacteria:lca_tree=g__Pseudanabaena:name=N116450:ref_name_counter=],GB_GCA_003249035.1_protein.faa_QBMK01000015.1_24@PF00015_full_PFAM.725.899:0.00875907[&&NHX:Type=GTDB:gtdb_class=c__Cyanobacteriia:gtdb_domain=d__Bacteria:gtdb_family=f__Pseudanabaenaceae:gtdb_genus=g__Pseudanabaena:gtdb_order=o__Pseudanabaenales:gtdb_phylum=p__Cyanobacteria:gtdb_species=s__Pseudanabaena sp003249035:heptad=MCP-40H:species=d__Bacteria_p__Cyanobacteria_c__Cyanobacteriia_o__Pseudanabaenales_f__Pseudanabaenaceae_g__Pseudanabaena_s__Pseudanabaena sp003249035])0:5e-09[&&NHX:Sample_counter=:Type_counter=GTDB--4:capture_class_counter=:capture_domain_counter=:capture_family_counter=:capture_genus_counter=:capture_order_counter=:capture_phylum_counter=:capture_species_counter=:evoltype=D:gtdb_class_counter=c__Cyanobacteriia--4:gtdb_domain_counter=d__Bacteria--4:gtdb_family_counter=f__Pseudanabaenaceae--4:gtdb_genus_counter=g__Pseudanabaena--4:gtdb_order_counter=o__Pseudanabaenales--4:gtdb_phylum_counter=p__Cyanobacteria--4:gtdb_species_counter=s__Pseudanabaena biceps_B--1||s__Pseudanabaena sp002251945--1||s__Pseudanabaena sp003249035--1||s__Pseudanabaena sp014696925--1:heptad_counter=MCP-40H--3||MCP-44H--1:lbd_counter=:lca=d__Bacteria:lca_tree=g__Pseudanabaena:name=N116452:ref_name_counter=],RS_GCF_014696355.1_protein.faa_NZ_JACJQA010000045.1_155@PF00015_full_PFAM.700.879:0.0248409[&&NHX:Type=GTDB:gtdb_class=c__Cyanobacteriia:gtdb_domain=d__Bacteria:gtdb_family=f__Pseudanabaenaceae:gtdb_genus=g__Pseudanabaena:gtdb_order=o__Pseudanabaenales:gtdb_phylum=p__Cyanobacteria:gtdb_species=s__Pseudanabaena sp014696355:heptad=MCP-40H:species=d__Bacteria_p__Cyanobacteria_c__Cyanobacteriia_o__Pseudanabaenales_f__Pseudanabaenaceae_g__Pseudanabaena_s__Pseudanabaena sp014696355])0.953:0.0270392[&&NHX:Sample_counter=:Type_counter=GTDB--5:capture_class_counter=:capture_domain_counter=:capture_family_counter=:capture_genus_counter=:capture_order_counter=:capture_phylum_counter=:capture_species_counter=:evoltype=D:gtdb_class_counter=c__Cyanobacteriia--5:gtdb_domain_counter=d__Bacteria--5:gtdb_family_counter=f__Pseudanabaenaceae--5:gtdb_genus_counter=g__Pseudanabaena--5:gtdb_order_counter=o__Pseudanabaenales--5:gtdb_phylum_counter=p__Cyanobacteria--5:gtdb_species_counter=s__Pseudanabaena biceps_B--1||s__Pseudanabaena sp002251945--1||s__Pseudanabaena sp003249035--1||s__Pseudanabaena sp014696355--1||s__Pseudanabaena sp014696925--1:heptad_counter=MCP-40H--4||MCP-44H--1:lbd_counter=:lca=d__Bacteria:lca_tree=g__Pseudanabaena:name=N116454:ref_name_counter=],RS_GCF_003967015.1_protein.faa_NZ_AP017560.1_2675@PF00015_full_PFAM.704.882:0.0316831[&&NHX:Type=GTDB:gtdb_class=c__Cyanobacteriia:gtdb_domain=d__Bacteria:gtdb_family=f__Pseudanabaenaceae:gtdb_genus=g__Pseudanabaena:gtdb_order=o__Pseudanabaenales:gtdb_phylum=p__Cyanobacteria:gtdb_species=s__Pseudanabaena sp003967015:heptad=MCP-40H:species=d__Bacteria_p__Cyanobacteria_c__Cyanobacteriia_o__Pseudanabaenales_f__Pseudanabaenaceae_g__Pseudanabaena_s__Pseudanabaena sp003967015])0.156:0.0228878[&&NHX:Sample_counter=:Type_counter=GTDB--6:capture_class_counter=:capture_domain_counter=:capture_family_counter=:capture_genus_counter=:capture_order_counter=:capture_phylum_counter=:capture_species_counter=:evoltype=D:gtdb_class_counter=c__Cyanobacteriia--6:gtdb_domain_counter=d__Bacteria--6:gtdb_family_counter=f__Pseudanabaenaceae--6:gtdb_genus_counter=g__Pseudanabaena--6:gtdb_order_counter=o__Pseudanabaenales--6:gtdb_phylum_counter=p__Cyanobacteria--6:gtdb_species_counter=s__Pseudanabaena biceps_B--1||s__Pseudanabaena sp002251945--1||s__Pseudanabaena sp003249035--1||s__Pseudanabaena sp003967015--1||s__Pseudanabaena sp014696355--1||s__Pseudanabaena sp014696925--1:heptad_counter=MCP-40H--5||MCP-44H--1:lbd_counter=:lca=d__Bacteria:lca_tree=g__Pseudanabaena:name=N116456:ref_name_counter=])1:0.146023[&&NHX:Sample_counter=:Type_counter=GTDB--7:capture_class_counter=:capture_domain_counter=:capture_family_counter=:capture_genus_counter=:capture_order_counter=:capture_phylum_counter=:capture_species_counter=:evoltype=D:gtdb_class_counter=c__Cyanobacteriia--7:gtdb_domain_counter=d__Bacteria--7:gtdb_family_counter=f__Pseudanabaenaceae--7:gtdb_genus_counter=g__Pseudanabaena--7:gtdb_order_counter=o__Pseudanabaenales--7:gtdb_phylum_counter=p__Cyanobacteria--7:gtdb_species_counter=s__Pseudanabaena biceps_B--1||s__Pseudanabaena sp002251945--1||s__Pseudanabaena sp003249035--1||s__Pseudanabaena sp003967015--1||s__Pseudanabaena sp014696355--1||s__Pseudanabaena sp014696385--1||s__Pseudanabaena sp014696925--1:heptad_counter=MCP-40H--5||MCP-44H--2:lbd_counter=:lca=d__Bacteria:lca_tree=g__Pseudanabaena:name=N116457:ref_name_counter=])0.942:0.0634285[&&NHX:Sample_counter=:Type_counter=GTDB--8:capture_class_counter=:capture_domain_counter=:capture_family_counter=:capture_genus_counter=:capture_order_counter=:capture_phylum_counter=:capture_species_counter=:evoltype=D:gtdb_class_counter=c__Cyanobacteriia--8:gtdb_domain_counter=d__Bacteria--8:gtdb_family_counter=f__Pseudanabaenaceae--8:gtdb_genus_counter=g__PCC-7367--1||g__Pseudanabaena--7:gtdb_order_counter=o__Pseudanabaenales--8:gtdb_phylum_counter=p__Cyanobacteria--8:gtdb_species_counter=s__PCC-7367 sp000317065--1||s__Pseudanabaena biceps_B--1||s__Pseudanabaena sp002251945--1||s__Pseudanabaena sp003249035--1||s__Pseudanabaena sp003967015--1||s__Pseudanabaena sp014696355--1||s__Pseudanabaena sp014696385--1||s__Pseudanabaena sp014696925--1:heptad_counter=MCP-40H--6||MCP-44H--2:lbd_counter=:lca=d__Bacteria:lca_tree=f__Pseudanabaenaceae:name=N116458:ref_name_counter=],(GB_GCA_015272465.1_protein.faa_JACYLR010000202.1_10@PF00015_full_PFAM.414.607:0.0954958[&&NHX:Type=GTDB:gtdb_class=c__Cyanobacteriia:gtdb_domain=d__Bacteria:gtdb_family=f__Gloeomargaritaceae:gtdb_genus=g__JACYLR01:gtdb_order=o__Gloeomargaritales:gtdb_phylum=p__Cyanobacteria:gtdb_species=s__JACYLR01 sp015272465:heptad=MCP-40H:species=d__Bacteria_p__Cyanobacteria_c__Cyanobacteriia_o__Gloeomargaritales_f__Gloeomargaritaceae_g__JACYLR01_s__JACYLR01 sp015272465],RS_GCF_001870225.1_protein.faa_NZ_CP017675.1_261@PF00015_full_PFAM.379.556:0.197884[&&NHX:Type=GTDB:gtdb_class=c__Cyanobacteriia:gtdb_domain=d__Bacteria:gtdb_family=f__Gloeomargaritaceae:gtdb_genus=g__Gloeomargarita:gtdb_order=o__Gloeomargaritales:gtdb_phylum=p__Cyanobacteria:gtdb_species=s__Gloeomargarita lithophora:heptad=MCP-40H:species=d__Bacteria_p__Cyanobacteria_c__Cyanobacteriia_o__Gloeomargaritales_f__Gloeomargaritaceae_g__Gloeomargarita_s__Gloeomargarita lithophora])0.869:0.0250613[&&NHX:Sample_counter=:Type_counter=GTDB--2:capture_class_counter=:capture_domain_counter=:capture_family_counter=:capture_genus_counter=:capture_order_counter=:capture_phylum_counter=:capture_species_counter=:evoltype=D:gtdb_class_counter=c__Cyanobacteriia--2:gtdb_domain_counter=d__Bacteria--2:gtdb_family_counter=f__Gloeomargaritaceae--2:gtdb_genus_counter=g__Gloeomargarita--1||g__JACYLR01--1:gtdb_order_counter=o__Gloeomargaritales--2:gtdb_phylum_counter=p__Cyanobacteria--2:gtdb_species_counter=s__Gloeomargarita lithophora--1||s__JACYLR01 sp015272465--1:heptad_counter=MCP-40H--2:lbd_counter=:lca=d__Bacteria:lca_tree=f__Gloeomargaritaceae:name=N116461:ref_name_counter=])0.915:0.0378487[&&NHX:Sample_counter=:Type_counter=GTDB--10:capture_class_counter=:capture_domain_counter=:capture_family_counter=:capture_genus_counter=:capture_order_counter=:capture_phylum_counter=:capture_species_counter=:evoltype=D:gtdb_class_counter=c__Cyanobacteriia--10:gtdb_domain_counter=d__Bacteria--10:gtdb_family_counter=f__Gloeomargaritaceae--2||f__Pseudanabaenaceae--8:gtdb_genus_counter=g__Gloeomargarita--1||g__JACYLR01--1||g__PCC-7367--1||g__Pseudanabaena--7:gtdb_order_counter=o__Gloeomargaritales--2||o__Pseudanabaenales--8:gtdb_phylum_counter=p__Cyanobacteria--10:gtdb_species_counter=s__Gloeomargarita lithophora--1||s__JACYLR01 sp015272465--1||s__PCC-7367 sp000317065--1||s__Pseudanabaena biceps_B--1||s__Pseudanabaena sp002251945--1||s__Pseudanabaena sp003249035--1||s__Pseudanabaena sp003967015--1||s__Pseudanabaena sp014696355--1||s__Pseudanabaena sp014696385--1||s__Pseudanabaena sp014696925--1:heptad_counter=MCP-40H--8||MCP-44H--2:lbd_counter=:lca=d__Bacteria:lca_tree=c__Cyanobacteriia:name=N116462:ref_name_counter=],((((RS_GCF_017312365.1_protein.faa_NZ_BLJI01000007.1_60@PF00015_full_PFAM.664.857:0.0422773[&&NHX:Type=GTDB:gtdb_class=c__Cyanobacteriia:gtdb_domain=d__Bacteria:gtdb_family=f__Microcystaceae:gtdb_genus=g__Chroococcus:gtdb_order=o__Cyanobacteriales:gtdb_phylum=p__Cyanobacteria:gtdb_species=s__Chroococcus sp017312365:heptad=MCP-40H:species=d__Bacteria_p__Cyanobacteria_c__Cyanobacteriia_o__Cyanobacteriales_f__Microcystaceae_g__Chroococcus_s__Chroococcus sp017312365],RS_GCF_003007785.1_protein.faa_NZ_PXOH01000015.1_19@PF00015_full_PFAM.662.857:0.0355346[&&NHX:Type=GTDB:gtdb_class=c__Cyanobacteriia:gtdb_domain=d__Bacteria:gtdb_family=f__Microcystaceae:gtdb_genus=g__Chroococcus:gtdb_order=o__Cyanobacteriales:gtdb_phylum=p__Cyanobacteria:gtdb_species=s__Chroococcus hegewaldii:heptad=MCP-40H:species=d__Bacteria_p__Cyanobacteria_c__Cyanobacteriia_o__Cyanobacteriales_f__Microcystaceae_g__Chroococcus_s__Chroococcus hegewaldii])0.995:0.0965267[&&NHX:Sample_counter=:Type_counter=GTDB--2:capture_class_counter=:capture_domain_counter=:capture_family_counter=:capture_genus_counter=:capture_order_counter=:capture_phylum_counter=:capture_species_counter=:evoltype=D:gtdb_class_counter=c__Cyanobacteriia--2:gtdb_domain_counter=d__Bacteria--2:gtdb_family_counter=f__Microcystaceae--2:gtdb_genus_counter=g__Chroococcus--2:gtdb_order_counter=o__Cyanobacteriales--2:gtdb_phylum_counter=p__Cyanobacteria--2:gtdb_species_counter=s__Chroococcus hegewaldii--1||s__Chroococcus sp017312365--1:heptad_counter=MCP-40H--2:lbd_counter=:lca=d__Bacteria:lca_tree=g__Chroococcus:name=N116465:ref_name_counter=],((RS_GCF_000167195.1_protein.faa_NZ_AADV02000002.1_708@PF00015_full_PFAM.647.838:0.0384194[&&NHX:Type=GTDB:gtdb_class=c__Cyanobacteriia:gtdb_domain=d__Bacteria:gtdb_family=f__Microcystaceae_A:gtdb_genus=g__Crocosphaera:gtdb_order=o__Cyanobacteriales:gtdb_phylum=p__Cyanobacteria:gtdb_species=s__Crocosphaera watsonii:heptad=MCP-40H:species=d__Bacteria_p__Cyanobacteria_c__Cyanobacteriia_o__Cyanobacteriales_f__Microcystaceae_A_g__Crocosphaera_s__Crocosphaera watsonii],RS_GCF_003013815.1_protein.faa_NZ_PRLH01000139.1_54@PF00015_full_PFAM.651.839:0.0464047[&&NHX:Type=GTDB:gtdb_class=c__Cyanobacteriia:gtdb_domain=d__Bacteria:gtdb_family=f__Microcystaceae_A:gtdb_genus=g__Crocosphaera:gtdb_order=o__Cyanobacteriales:gtdb_phylum=p__Cyanobacteria:gtdb_species=s__Crocosphaera sp003013815:heptad=MCP-44H:species=d__Bacteria_p__Cyanobacteria_c__Cyanobacteriia_o__Cyanobacteriales_f__Microcystaceae_A_g__Crocosphaera_s__Crocosphaera sp003013815])0.999:0.114987[&&NHX:Sample_counter=:Type_counter=GTDB--2:capture_class_counter=:capture_domain_counter=:capture_family_counter=:capture_genus_counter=:capture_order_counter=:capture_phylum_counter=:capture_species_counter=:evoltype=D:gtdb_class_counter=c__Cyanobacteriia--2:gtdb_domain_counter=d__Bacteria--2:gtdb_family_counter=f__Microcystaceae_A--2:gtdb_genus_counter=g__Crocosphaera--2:gtdb_order_counter=o__Cyanobacteriales--2:gtdb_phylum_counter=p__Cyanobacteria--2:gtdb_species_counter=s__Crocosphaera sp003013815--1||s__Crocosphaera watsonii--1:heptad_counter=MCP-40H--1||MCP-44H--1:lbd_counter=:lca=d__Bacteria:lca_tree=g__Crocosphaera:name=N116468:ref_name_counter=],(GB_GCA_003448685.1_protein.faa_DLXW01000282.1_4@PF00015_full_PFAM.637.838:0.0391441[&&NHX:Type=GTDB:gtdb_class=c__Cyanobacteriia:gtdb_domain=d__Bacteria:gtdb_family=f__Microcystaceae_A:gtdb_genus=g__Rippkaea:gtdb_order=o__Cyanobacteriales:gtdb_phylum=p__Cyanobacteria:gtdb_species=s__Rippkaea sp003448685:heptad=MCP-40H:species=d__Bacteria_p__Cyanobacteria_c__Cyanobacteriia_o__Cyanobacteriales_f__Microcystaceae_A_g__Rippkaea_s__Rippkaea sp003448685],(RS_GCF_000021805.1_protein.faa_NC_011726.1_4264@PF00015_full_PFAM.644.842:0.0546965[&&NHX:Type=GTDB:gtdb_class=c__Cyanobacteriia:gtdb_domain=d__Bacteria:gtdb_family=f__Microcystaceae_A:gtdb_genus=g__Rippkaea:gtdb_order=o__Cyanobacteriales:gtdb_phylum=p__Cyanobacteria:gtdb_species=s__Rippkaea orientalis:heptad=MCP-40H:species=d__Bacteria_p__Cyanobacteria_c__Cyanobacteriia_o__Cyanobacteriales_f__Microcystaceae_A_g__Rippkaea_s__Rippkaea orientalis],GB_GCA_002110465.1_protein.faa_NEED01000081.1_4@PF00015_full_PFAM.652.841:0.0495587[&&NHX:Type=GTDB:gtdb_class=c__Cyanobacteriia:gtdb_domain=d__Bacteria:gtdb_family=f__Microcystaceae_A:gtdb_genus=g__Rippkaea:gtdb_order=o__Cyanobacteriales:gtdb_phylum=p__Cyanobacteria:gtdb_species=s__Rippkaea sp002110465:heptad=MCP-40H:species=d__Bacteria_p__Cyanobacteria_c__Cyanobacteriia_o__Cyanobacteriales_f__Microcystaceae_A_g__Rippkaea_s__Rippkaea sp002110465])0.485:0.0203798[&&NHX:Sample_counter=:Type_counter=GTDB--2:capture_class_counter=:capture_domain_counter=:capture_family_counter=:capture_genus_counter=:capture_order_counter=:capture_phylum_counter=:capture_species_counter=:evoltype=D:gtdb_class_counter=c__Cyanobacteriia--2:gtdb_domain_counter=d__Bacteria--2:gtdb_family_counter=f__Microcystaceae_A--2:gtdb_genus_counter=g__Rippkaea--2:gtdb_order_counter=o__Cyanobacteriales--2:gtdb_phylum_counter=p__Cyanobacteria--2:gtdb_species_counter=s__Rippkaea orientalis--1||s__Rippkaea sp002110465--1:heptad_counter=MCP-40H--2:lbd_counter=:lca=d__Bacteria:lca_tree=g__Rippkaea:name=N116472:ref_name_counter=])0.895:0.0374624[&&NHX:Sample_counter=:Type_counter=GTDB--3:capture_class_counter=:capture_domain_counter=:capture_family_counter=:capture_genus_counter=:capture_order_counter=:capture_phylum_counter=:capture_species_counter=:evoltype=D:gtdb_class_counter=c__Cyanobacteriia--3:gtdb_domain_counter=d__Bacteria--3:gtdb_family_counter=f__Microcystaceae_A--3:gtdb_genus_counter=g__Rippkaea--3:gtdb_order_counter=o__Cyanobacteriales--3:gtdb_phylum_counter=p__Cyanobacteria--3:gtdb_species_counter=s__Rippkaea orientalis--1||s__Rippkaea sp002110465--1||s__Rippkaea sp003448685--1:heptad_counter=MCP-40H--3:lbd_counter=:lca=d__Bacteria:lca_tree=g__Rippkaea:name=N116473:ref_name_counter=])1:0.142029[&&NHX:Sample_counter=:Type_counter=GTDB--5:capture_class_counter=:capture_domain_counter=:capture_family_counter=:capture_genus_counter=:capture_order_counter=:capture_phylum_counter=:capture_species_counter=:evoltype=D:gtdb_class_counter=c__Cyanobacteriia--5:gtdb_domain_counter=d__Bacteria--5:gtdb_family_counter=f__Microcystaceae_A--5:gtdb_genus_counter=g__Crocosphaera--2||g__Rippkaea--3:gtdb_order_counter=o__Cyanobacteriales--5:gtdb_phylum_counter=p__Cyanobacteria--5:gtdb_species_counter=s__Crocosphaera sp003013815--1||s__Crocosphaera watsonii--1||s__Rippkaea orientalis--1||s__Rippkaea sp002110465--1||s__Rippkaea sp003448685--1:heptad_counter=MCP-40H--4||MCP-44H--1:lbd_counter=:lca=d__Bacteria:lca_tree=f__Microcystaceae_A:name=N116474:ref_name_counter=])0.612:0.0253704[&&NHX:Sample_counter=:Type_counter=GTDB--7:capture_class_counter=:capture_domain_counter=:capture_family_counter=:capture_genus_counter=:capture_order_counter=:capture_phylum_counter=:capture_species_counter=:evoltype=D:gtdb_class_counter=c__Cyanobacteriia--7:gtdb_domain_counter=d__Bacteria--7:gtdb_family_counter=f__Microcystaceae--2||f__Microcystaceae_A--5:gtdb_genus_counter=g__Chroococcus--2||g__Crocosphaera--2||g__Rippkaea--3:gtdb_order_counter=o__Cyanobacteriales--7:gtdb_phylum_counter=p__Cyanobacteria--7:gtdb_species_counter=s__Chroococcus hegewaldii--1||s__Chroococcus sp017312365--1||s__Crocosphaera sp003013815--1||s__Crocosphaera watsonii--1||s__Rippkaea orientalis--1||s__Rippkaea sp002110465--1||s__Rippkaea sp003448685--1:heptad_counter=MCP-40H--6||MCP-44H--1:lbd_counter=:lca=d__Bacteria:lca_tree=o__Cyanobacteriales:name=N116475:ref_name_counter=],(GB_GCA_014323965.1_protein.faa_JACONB010000276.1_1@PF00015_full_PFAM.249.418:0.156513[&&NHX:Type=GTDB:gtdb_class=c__Cyanobacteriia:gtdb_domain=d__Bacteria:gtdb_family=f__Prochloraceae:gtdb_genus=g__Prochloron:gtdb_order=o__Cyanobacteriales:gtdb_phylum=p__Cyanobacteria:gtdb_species=s__Prochloron sp014323965:heptad=MCP-40H:species=d__Bacteria_p__Cyanobacteria_c__Cyanobacteriia_o__Cyanobacteriales_f__Prochloraceae_g__Prochloron_s__Prochloron sp014323965],((RS_GCF_000317575.1_protein.faa_NC_019748.1_3420@PF00015_full_PFAM.590.779:0.0165841[&&NHX:Type=GTDB:gtdb_class=c__Cyanobacteriia:gtdb_domain=d__Bacteria:gtdb_family=f__Xenococcaceae:gtdb_genus=g__Stanieria:gtdb_order=o__Cyanobacteriales:gtdb_phylum=p__Cyanobacteria:gtdb_species=s__Stanieria cyanosphaera:heptad=MCP-40H:species=d__Bacteria_p__Cyanobacteria_c__Cyanobacteriia_o__Cyanobacteriales_f__Xenococcaceae_g__Stanieria_s__Stanieria cyanosphaera],RS_GCF_002355455.1_protein.faa_NZ_AP017375.1_1907@PF00015_full_PFAM.590.778:0.00396487[&&NHX:Type=GTDB:gtdb_class=c__Cyanobacteriia:gtdb_domain=d__Bacteria:gtdb_family=f__Xenococcaceae:gtdb_genus=g__Stanieria:gtdb_order=o__Cyanobacteriales:gtdb_phylum=p__Cyanobacteria:gtdb_species=s__Stanieria sp002355455:heptad=MCP-40H:species=d__Bacteria_p__Cyanobacteria_c__Cyanobacteriia_o__Cyanobacteriales_f__Xenococcaceae_g__Stanieria_s__Stanieria sp002355455])0.977:0.070476[&&NHX:Sample_counter=:Type_counter=GTDB--2:capture_class_counter=:capture_domain_counter=:capture_family_counter=:capture_genus_counter=:capture_order_counter=:capture_phylum_counter=:capture_species_counter=:evoltype=D:gtdb_class_counter=c__Cyanobacteriia--2:gtdb_domain_counter=d__Bacteria--2:gtdb_family_counter=f__Xenococcaceae--2:gtdb_genus_counter=g__Stanieria--2:gtdb_order_counter=o__Cyanobacteriales--2:gtdb_phylum_counter=p__Cyanobacteria--2:gtdb_species_counter=s__Stanieria cyanosphaera--1||s__Stanieria sp002355455--1:heptad_counter=MCP-40H--2:lbd_counter=:lca=d__Bacteria:lca_tree=g__Stanieria:name=N116479:ref_name_counter=],(RS_GCF_000332055.1_protein.faa_NZ_ALVZ01000178.1_12@PF00015_full_PFAM.648.837:0.211074[&&NHX:Type=GTDB:gtdb_class=c__Cyanobacteriia:gtdb_domain=d__Bacteria:gtdb_family=f__Xenococcaceae:gtdb_genus=g__Xenococcus:gtdb_order=o__Cyanobacteriales:gtdb_phylum=p__Cyanobacteria:gtdb_species=s__Xenococcus sp000332055:heptad=MCP-40H:species=d__Bacteria_p__Cyanobacteria_c__Cyanobacteriia_o__Cyanobacteriales_f__Xenococcaceae_g__Xenococcus_s__Xenococcus sp000332055],(RS_GCF_000332195.1_protein.faa_NZ_KB235922.1_5637@PF00015_full_PFAM.344.537:0.045607[&&NHX:Type=GTDB:gtdb_class=c__Cyanobacteriia:gtdb_domain=d__Bacteria:gtdb_family=f__Xenococcaceae:gtdb_genus=g__Pleurocapsa:gtdb_order=o__Cyanobacteriales:gtdb_phylum=p__Cyanobacteria:gtdb_species=s__Pleurocapsa sp000332195:heptad=MCP-44H:species=d__Bacteria_p__Cyanobacteria_c__Cyanobacteriia_o__Cyanobacteriales_f__Xenococcaceae_g__Pleurocapsa_s__Pleurocapsa sp000332195],(GB_GCA_012034765.1_protein.faa_JAAUOU010000003.1_84@PF00015_full_PFAM.586.779:5e-09[&&NHX:Type=GTDB:gtdb_class=c__Cyanobacteriia:gtdb_domain=d__Bacteria:gtdb_family=f__Xenococcaceae:gtdb_genus=g__Pleurocapsa:gtdb_order=o__Cyanobacteriales:gtdb_phylum=p__Cyanobacteria:gtdb_species=s__Pleurocapsa sp012034765:heptad=MCP-40H:species=d__Bacteria_p__Cyanobacteria_c__Cyanobacteriia_o__Cyanobacteriales_f__Xenococcaceae_g__Pleurocapsa_s__Pleurocapsa sp012034765],RS_GCF_003003995.1_protein.faa_NZ_PVWF01000004.1_12@PF00015_full_PFAM.594.789:0.003695[&&NHX:Type=GTDB:gtdb_class=c__Cyanobacteriia:gtdb_domain=d__Bacteria:gtdb_family=f__Xenococcaceae:gtdb_genus=g__Pleurocapsa:gtdb_order=o__Cyanobacteriales:gtdb_phylum=p__Cyanobacteria:gtdb_species=s__Pleurocapsa sp003003995:heptad=MCP-40H:species=d__Bacteria_p__Cyanobacteria_c__Cyanobacteriia_o__Cyanobacteriales_f__Xenococcaceae_g__Pleurocapsa_s__Pleurocapsa sp003003995])0.979:0.0693899[&&NHX:Sample_counter=:Type_counter=GTDB--2:capture_class_counter=:capture_domain_counter=:capture_family_counter=:capture_genus_counter=:capture_order_counter=:capture_phylum_counter=:capture_species_counter=:evoltype=D:gtdb_class_counter=c__Cyanobacteriia--2:gtdb_domain_counter=d__Bacteria--2:gtdb_family_counter=f__Xenococcaceae--2:gtdb_genus_counter=g__Pleurocapsa--2:gtdb_order_counter=o__Cyanobacteriales--2:gtdb_phylum_counter=p__Cyanobacteria--2:gtdb_species_counter=s__Pleurocapsa sp003003995--1||s__Pleurocapsa sp012034765--1:heptad_counter=MCP-40H--2:lbd_counter=:lca=d__Bacteria:lca_tree=g__Pleurocapsa:name=N116484:ref_name_counter=])0.999:0.147337[&&NHX:Sample_counter=:Type_counter=GTDB--3:capture_class_counter=:capture_domain_counter=:capture_family_counter=:capture_genus_counter=:capture_order_counter=:capture_phylum_counter=:capture_species_counter=:evoltype=D:gtdb_class_counter=c__Cyanobacteriia--3:gtdb_domain_counter=d__Bacteria--3:gtdb_family_counter=f__Xenococcaceae--3:gtdb_genus_counter=g__Pleurocapsa--3:gtdb_order_counter=o__Cyanobacteriales--3:gtdb_phylum_counter=p__Cyanobacteria--3:gtdb_species_counter=s__Pleurocapsa sp000332195--1||s__Pleurocapsa sp003003995--1||s__Pleurocapsa sp012034765--1:heptad_counter=MCP-40H--2||MCP-44H--1:lbd_counter=:lca=d__Bacteria:lca_tree=g__Pleurocapsa:name=N116485:ref_name_counter=])0.729:0.0426409[&&NHX:Sample_counter=:Type_counter=GTDB--4:capture_class_counter=:capture_domain_counter=:capture_family_counter=:capture_genus_counter=:capture_order_counter=:capture_phylum_counter=:capture_species_counter=:evoltype=D:gtdb_class_counter=c__Cyanobacteriia--4:gtdb_domain_counter=d__Bacteria--4:gtdb_family_counter=f__Xenococcaceae--4:gtdb_genus_counter=g__Pleurocapsa--3||g__Xenococcus--1:gtdb_order_counter=o__Cyanobacteriales--4:gtdb_phylum_counter=p__Cyanobacteria--4:gtdb_species_counter=s__Pleurocapsa sp000332195--1||s__Pleurocapsa sp003003995--1||s__Pleurocapsa sp012034765--1||s__Xenococcus sp000332055--1:heptad_counter=MCP-40H--3||MCP-44H--1:lbd_counter=:lca=d__Bacteria:lca_tree=f__Xenococcaceae:name=N116486:ref_name_counter=])0.924:0.0534966[&&NHX:Sample_counter=:Type_counter=GTDB--6:capture_class_counter=:capture_domain_counter=:capture_family_counter=:capture_genus_counter=:capture_order_counter=:capture_phylum_counter=:capture_species_counter=:evoltype=D:gtdb_class_counter=c__Cyanobacteriia--6:gtdb_domain_counter=d__Bacteria--6:gtdb_family_counter=f__Xenococcaceae--6:gtdb_genus_counter=g__Pleurocapsa--3||g__Stanieria--2||g__Xenococcus--1:gtdb_order_counter=o__Cyanobacteriales--6:gtdb_phylum_counter=p__Cyanobacteria--6:gtdb_species_counter=s__Pleurocapsa sp000332195--1||s__Pleurocapsa sp003003995--1||s__Pleurocapsa sp012034765--1||s__Stanieria cyanosphaera--1||s__Stanieria sp002355455--1||s__Xenococcus sp000332055--1:heptad_counter=MCP-40H--5||MCP-44H--1:lbd_counter=:lca=d__Bacteria:lca_tree=f__Xenococcaceae:name=N116487:ref_name_counter=])0.369:0.0256782[&&NHX:Sample_counter=:Type_counter=GTDB--7:capture_class_counter=:capture_domain_counter=:capture_family_counter=:capture_genus_counter=:capture_order_counter=:capture_phylum_counter=:capture_species_counter=:evoltype=D:gtdb_class_counter=c__Cyanobacteriia--7:gtdb_domain_counter=d__Bacteria--7:gtdb_family_counter=f__Prochloraceae--1||f__Xenococcaceae--6:gtdb_genus_counter=g__Pleurocapsa--3||g__Prochloron--1||g__Stanieria--2||g__Xenococcus--1:gtdb_order_counter=o__Cyanobacteriales--7:gtdb_phylum_counter=p__Cyanobacteria--7:gtdb_species_counter=s__Pleurocapsa sp000332195--1||s__Pleurocapsa sp003003995--1||s__Pleurocapsa sp012034765--1||s__Prochloron sp014323965--1||s__Stanieria cyanosphaera--1||s__Stanieria sp002355455--1||s__Xenococcus sp000332055--1:heptad_counter=MCP-40H--6||MCP-44H--1:lbd_counter=:lca=d__Bacteria:lca_tree=o__Cyanobacteriales:name=N116488:ref_name_counter=])0.968:0.0537013[&&NHX:Sample_counter=:Type_counter=GTDB--14:capture_class_counter=:capture_domain_counter=:capture_family_counter=:capture_genus_counter=:capture_order_counter=:capture_phylum_counter=:capture_species_counter=:evoltype=D:gtdb_class_counter=c__Cyanobacteriia--14:gtdb_domain_counter=d__Bacteria--14:gtdb_family_counter=f__Microcystaceae--2||f__Microcystaceae_A--5||f__Prochloraceae--1||f__Xenococcaceae--6:gtdb_genus_counter=g__Chroococcus--2||g__Crocosphaera--2||g__Pleurocapsa--3||g__Prochloron--1||g__Rippkaea--3||g__Stanieria--2||g__Xenococcus--1:gtdb_order_counter=o__Cyanobacteriales--14:gtdb_phylum_counter=p__Cyanobacteria--14:gtdb_species_counter=s__Chroococcus hegewaldii--1||s__Chroococcus sp017312365--1||s__Crocosphaera sp003013815--1||s__Crocosphaera watsonii--1||s__Pleurocapsa sp000332195--1||s__Pleurocapsa sp003003995--1||s__Pleurocapsa sp012034765--1||s__Prochloron sp014323965--1||s__Rippkaea orientalis--1||s__Rippkaea sp002110465--1||s__Rippkaea sp003448685--1||s__Stanieria cyanosphaera--1||s__Stanieria sp002355455--1||s__Xenococcus sp000332055--1:heptad_counter=MCP-40H--12||MCP-44H--2:lbd_counter=:lca=d__Bacteria:lca_tree=o__Cyanobacteriales:name=N116489:ref_name_counter=],((GB_GCA_012030715.1_protein.faa_JAAUUJ010000012.1_3@PF00015_full_PFAM.128.316:0.320106[&&NHX:Type=GTDB:gtdb_class=c__Cyanobacteriia:gtdb_domain=d__Bacteria:gtdb_family=f__JA-3-3Ab:gtdb_genus=g__JAAUUJ01:gtdb_order=o__PCC-7336:gtdb_phylum=p__Cyanobacteria:gtdb_species=s__JAAUUJ01 sp012030715:heptad=MCP-40H:species=d__Bacteria_p__Cyanobacteria_c__Cyanobacteriia_o__PCC-7336_f__JA-3-3Ab_g__JAAUUJ01_s__JAAUUJ01 sp012030715],(GB_GCA_015295945.1_protein.faa_DVED01000017.1_17@PF00015_full_PFAM.722.908:0.135006[&&NHX:Type=GTDB:gtdb_class=c__Cyanobacteriia:gtdb_domain=d__Bacteria:gtdb_family=f__Geitlerinemaceae:gtdb_genus=g__DVED01:gtdb_order=o__Cyanobacteriales:gtdb_phylum=p__Cyanobacteria:gtdb_species=s__DVED01 sp003695795:heptad=MCP-40H:species=d__Bacteria_p__Cyanobacteria_c__Cyanobacteriia_o__Cyanobacteriales_f__Geitlerinemaceae_g__DVED01_s__DVED01 sp003695795],(GB_GCA_015207075.1_protein.faa_JADEXN010000098.1_2@PF00015_full_PFAM.754.943:0.114902[&&NHX:Type=GTDB:gtdb_class=c__Cyanobacteriia:gtdb_domain=d__Bacteria:gtdb_family=f__Geitlerinemaceae:gtdb_genus=g__LEGE-11467:gtdb_order=o__Cyanobacteriales:gtdb_phylum=p__Cyanobacteria:gtdb_species=s__LEGE-11467 sp015207075:heptad=MCP-44H:species=d__Bacteria_p__Cyanobacteria_c__Cyanobacteriia_o__Cyanobacteriales_f__Geitlerinemaceae_g__LEGE-11467_s__LEGE-11467 sp015207075],((GB_GCA_004293855.1_protein.faa_RDYZ01000026.1_6@PF00015_full_PFAM.685.870:0.00358465[&&NHX:Type=GTDB:gtdb_class=c__Cyanobacteriia:gtdb_domain=d__Bacteria:gtdb_family=f__Geitlerinemaceae:gtdb_genus=g__RDYZ01:gtdb_order=o__Cyanobacteriales:gtdb_phylum=p__Cyanobacteria:gtdb_species=s__RDYZ01 sp004293855:heptad=MCP-44H:species=d__Bacteria_p__Cyanobacteria_c__Cyanobacteriia_o__Cyanobacteriales_f__Geitlerinemaceae_g__RDYZ01_s__RDYZ01 sp004293855],(GB_GCA_012033105.1_protein.faa_JAAUPN010000068.1_7@PF00015_full_PFAM.692.873:6e-09[&&NHX:Type=GTDB:gtdb_class=c__Cyanobacteriia:gtdb_domain=d__Bacteria:gtdb_family=f__Geitlerinemaceae:gtdb_genus=g__RDYZ01:gtdb_order=o__Cyanobacteriales:gtdb_phylum=p__Cyanobacteria:gtdb_species=s__RDYZ01 sp012033105:heptad=MCP-44H:species=d__Bacteria_p__Cyanobacteria_c__Cyanobacteriia_o__Cyanobacteriales_f__Geitlerinemaceae_g__RDYZ01_s__RDYZ01 sp012033105],GB_GCA_011390275.1_protein.faa_JAABST010000061.1_15@PF00015_full_PFAM.691.871:0.00407812[&&NHX:Type=GTDB:gtdb_class=c__Cyanobacteriia:gtdb_domain=d__Bacteria:gtdb_family=f__Geitlerinemaceae:gtdb_genus=g__RDYZ01:gtdb_order=o__Cyanobacteriales:gtdb_phylum=p__Cyanobacteria:gtdb_species=s__RDYZ01 sp011390275:heptad=MCP-44H:species=d__Bacteria_p__Cyanobacteria_c__Cyanobacteriia_o__Cyanobacteriales_f__Geitlerinemaceae_g__RDYZ01_s__RDYZ01 sp011390275])0.304:0.0045808[&&NHX:Sample_counter=:Type_counter=GTDB--2:capture_class_counter=:capture_domain_counter=:capture_family_counter=:capture_genus_counter=:capture_order_counter=:capture_phylum_counter=:capture_species_counter=:evoltype=D:gtdb_class_counter=c__Cyanobacteriia--2:gtdb_domain_counter=d__Bacteria--2:gtdb_family_counter=f__Geitlerinemaceae--2:gtdb_genus_counter=g__RDYZ01--2:gtdb_order_counter=o__Cyanobacteriales--2:gtdb_phylum_counter=p__Cyanobacteria--2:gtdb_species_counter=s__RDYZ01 sp011390275--1||s__RDYZ01 sp012033105--1:heptad_counter=MCP-44H--2:lbd_counter=:lca=d__Bacteria:lca_tree=g__RDYZ01:name=N116496:ref_name_counter=])0.998:0.0881229[&&NHX:Sample_counter=:Type_counter=GTDB--3:capture_class_counter=:capture_domain_counter=:capture_family_counter=:capture_genus_counter=:capture_order_counter=:capture_phylum_counter=:capture_species_counter=:evoltype=D:gtdb_class_counter=c__Cyanobacteriia--3:gtdb_domain_counter=d__Bacteria--3:gtdb_family_counter=f__Geitlerinemaceae--3:gtdb_genus_counter=g__RDYZ01--3:gtdb_order_counter=o__Cyanobacteriales--3:gtdb_phylum_counter=p__Cyanobacteria--3:gtdb_species_counter=s__RDYZ01 sp004293855--1||s__RDYZ01 sp011390275--1||s__RDYZ01 sp012033105--1:heptad_counter=MCP-44H--3:lbd_counter=:lca=d__Bacteria:lca_tree=g__RDYZ01:name=N116497:ref_name_counter=],(GB_GCA_001657325.1_protein.faa_LWRO01000031.1_41@PF00015_full_PFAM.720.901:0.0555251[&&NHX:Type=GTDB:gtdb_class=c__Cyanobacteriia:gtdb_domain=d__Bacteria:gtdb_family=f__Geitlerinemaceae:gtdb_genus=g__Geitlerinema:gtdb_order=o__Cyanobacteriales:gtdb_phylum=p__Cyanobacteria:gtdb_species=s__Geitlerinema sp001657325:heptad=MCP-44H:species=d__Bacteria_p__Cyanobacteria_c__Cyanobacteriia_o__Cyanobacteriales_f__Geitlerinemaceae_g__Geitlerinema_s__Geitlerinema sp001657325],((((RS_GCF_012911965.1_protein.faa_NZ_SMDP01000205.1_2@PF00015_full_PFAM.723.910:0[&&NHX:Type=GTDB:gtdb_class=c__Cyanobacteriia:gtdb_domain=d__Bacteria:gtdb_family=f__Geitlerinemaceae:gtdb_genus=g__Phormidium_A:gtdb_order=o__Cyanobacteriales:gtdb_phylum=p__Cyanobacteria:gtdb_species=s__Phormidium_A sp007126595:heptad=MCP-44H:species=d__Bacteria_p__Cyanobacteria_c__Cyanobacteriia_o__Cyanobacteriales_f__Geitlerinemaceae_g__Phormidium_A_s__Phormidium_A sp007126595],RS_GCF_009846485.1_protein.faa_NZ_ML776472.1_3012@PF00015_full_PFAM.719.906:0[&&NHX:Type=GTDB:gtdb_class=c__Cyanobacteriia:gtdb_domain=d__Bacteria:gtdb_family=f__Geitlerinemaceae:gtdb_genus=g__Phormidium_A:gtdb_order=o__Cyanobacteriales:gtdb_phylum=p__Cyanobacteria:gtdb_species=s__Phormidium_A sp009846485:heptad=MCP-44H:species=d__Bacteria_p__Cyanobacteria_c__Cyanobacteriia_o__Cyanobacteriales_f__Geitlerinemaceae_g__Phormidium_A_s__Phormidium_A sp009846485]):6e-09[&&NHX:Sample_counter=:Type_counter=GTDB--2:capture_class_counter=:capture_domain_counter=:capture_family_counter=:capture_genus_counter=:capture_order_counter=:capture_phylum_counter=:capture_species_counter=:evoltype=D:gtdb_class_counter=c__Cyanobacteriia--2:gtdb_domain_counter=d__Bacteria--2:gtdb_family_counter=f__Geitlerinemaceae--2:gtdb_genus_counter=g__Phormidium_A--2:gtdb_order_counter=o__Cyanobacteriales--2:gtdb_phylum_counter=p__Cyanobacteria--2:gtdb_species_counter=s__Phormidium_A sp007126595--1||s__Phormidium_A sp009846485--1:heptad_counter=MCP-44H--2:lbd_counter=:lca=d__Bacteria:lca_tree=g__Phormidium_A:name=N116501:ref_name_counter=],GB_GCA_007693465.1_protein.faa_REDN01000193.1_20@PF00015_full_PFAM.723.910:0.00395041[&&NHX:Type=GTDB:gtdb_class=c__Cyanobacteriia:gtdb_domain=d__Bacteria:gtdb_family=f__Geitlerinemaceae:gtdb_genus=g__Phormidium_A:gtdb_order=o__Cyanobacteriales:gtdb_phylum=p__Cyanobacteria:gtdb_species=s__Phormidium_A sp007693465:heptad=MCP-44H:species=d__Bacteria_p__Cyanobacteria_c__Cyanobacteriia_o__Cyanobacteriales_f__Geitlerinemaceae_g__Phormidium_A_s__Phormidium_A sp007693465])0.777:0.00783354[&&NHX:Sample_counter=:Type_counter=GTDB--3:capture_class_counter=:capture_domain_counter=:capture_family_counter=:capture_genus_counter=:capture_order_counter=:capture_phylum_counter=:capture_species_counter=:evoltype=D:gtdb_class_counter=c__Cyanobacteriia--3:gtdb_domain_counter=d__Bacteria--3:gtdb_family_counter=f__Geitlerinemaceae--3:gtdb_genus_counter=g__Phormidium_A--3:gtdb_order_counter=o__Cyanobacteriales--3:gtdb_phylum_counter=p__Cyanobacteria--3:gtdb_species_counter=s__Phormidium_A sp007126595--1||s__Phormidium_A sp007693465--1||s__Phormidium_A sp009846485--1:heptad_counter=MCP-44H--3:lbd_counter=:lca=d__Bacteria:lca_tree=g__Phormidium_A:name=N116503:ref_name_counter=],(GB_GCA_001314905.1_protein.faa_LJZT01000073.1_15@PF00015_full_PFAM.717.899:5e-09[&&NHX:Type=GTDB:gtdb_class=c__Cyanobacteriia:gtdb_domain=d__Bacteria:gtdb_family=f__Geitlerinemaceae:gtdb_genus=g__Phormidium_A:gtdb_order=o__Cyanobacteriales:gtdb_phylum=p__Cyanobacteria:gtdb_species=s__Phormidium_A sp001314905:heptad=MCP-44H:species=d__Bacteria_p__Cyanobacteria_c__Cyanobacteriia_o__Cyanobacteriales_f__Geitlerinemaceae_g__Phormidium_A_s__Phormidium_A sp001314905],(GB_GCA_004299065.1_protein.faa_SIHH01000002.1_19@PF00015_full_PFAM.715.901:0.00392244[&&NHX:Type=GTDB:gtdb_class=c__Cyanobacteriia:gtdb_domain=d__Bacteria:gtdb_family=f__Geitlerinemaceae:gtdb_genus=g__Phormidium_A:gtdb_order=o__Cyanobacteriales:gtdb_phylum=p__Cyanobacteria:gtdb_species=s__Phormidium_A sp004299065:heptad=MCP-44H:species=d__Bacteria_p__Cyanobacteria_c__Cyanobacteriia_o__Cyanobacteriales_f__Geitlerinemaceae_g__Phormidium_A_s__Phormidium_A sp004299065],RS_GCF_001637315.1_protein.faa_NZ_LSZA01000021.1_22@PF00015_full_PFAM.713.898:5e-09[&&NHX:Type=GTDB:gtdb_class=c__Cyanobacteriia:gtdb_domain=d__Bacteria:gtdb_family=f__Geitlerinemaceae:gtdb_genus=g__Phormidium_A:gtdb_order=o__Cyanobacteriales:gtdb_phylum=p__Cyanobacteria:gtdb_species=s__Phormidium_A willei_A:heptad=MCP-44H:species=d__Bacteria_p__Cyanobacteria_c__Cyanobacteriia_o__Cyanobacteriales_f__Geitlerinemaceae_g__Phormidium_A_s__Phormidium_A willei_A])0.92:0.00422882[&&NHX:Sample_counter=:Type_counter=GTDB--2:capture_class_counter=:capture_domain_counter=:capture_family_counter=:capture_genus_counter=:capture_order_counter=:capture_phylum_counter=:capture_species_counter=:evoltype=D:gtdb_class_counter=c__Cyanobacteriia--2:gtdb_domain_counter=d__Bacteria--2:gtdb_family_counter=f__Geitlerinemaceae--2:gtdb_genus_counter=g__Phormidium_A--2:gtdb_order_counter=o__Cyanobacteriales--2:gtdb_phylum_counter=p__Cyanobacteria--2:gtdb_species_counter=s__Phormidium_A sp004299065--1||s__Phormidium_A willei_A--1:heptad_counter=MCP-44H--2:lbd_counter=:lca=d__Bacteria:lca_tree=g__Phormidium_A:name=N116507:ref_name_counter=])0:5e-09[&&NHX:Sample_counter=:Type_counter=GTDB--3:capture_class_counter=:capture_domain_counter=:capture_family_counter=:capture_genus_counter=:capture_order_counter=:capture_phylum_counter=:capture_species_counter=:evoltype=D:gtdb_class_counter=c__Cyanobacteriia--3:gtdb_domain_counter=d__Bacteria--3:gtdb_family_counter=f__Geitlerinemaceae--3:gtdb_genus_counter=g__Phormidium_A--3:gtdb_order_counter=o__Cyanobacteriales--3:gtdb_phylum_counter=p__Cyanobacteria--3:gtdb_species_counter=s__Phormidium_A sp001314905--1||s__Phormidium_A sp004299065--1||s__Phormidium_A willei_A--1:heptad_counter=MCP-44H--3:lbd_counter=:lca=d__Bacteria:lca_tree=g__Phormidium_A:name=N116508:ref_name_counter=])1:0.0967436[&&NHX:Sample_counter=:Type_counter=GTDB--6:capture_class_counter=:capture_domain_counter=:capture_family_counter=:capture_genus_counter=:capture_order_counter=:capture_phylum_counter=:capture_species_counter=:evoltype=D:gtdb_class_counter=c__Cyanobacteriia--6:gtdb_domain_counter=d__Bacteria--6:gtdb_family_counter=f__Geitlerinemaceae--6:gtdb_genus_counter=g__Phormidium_A--6:gtdb_order_counter=o__Cyanobacteriales--6:gtdb_phylum_counter=p__Cyanobacteria--6:gtdb_species_counter=s__Phormidium_A sp001314905--1||s__Phormidium_A sp004299065--1||s__Phormidium_A sp007126595--1||s__Phormidium_A sp007693465--1||s__Phormidium_A sp009846485--1||s__Phormidium_A willei_A--1:heptad_counter=MCP-44H--6:lbd_counter=:lca=d__Bacteria:lca_tree=g__Phormidium_A:name=N116509:ref_name_counter=],RS_GCF_000332355.1_protein.faa_NZ_KB235958.1_2688@PF00015_full_PFAM.713.897:0.0522827[&&NHX:Type=GTDB:gtdb_class=c__Cyanobacteriia:gtdb_domain=d__Bacteria:gtdb_family=f__Geitlerinemaceae:gtdb_genus=g__Geitlerinema:gtdb_order=o__Cyanobacteriales:gtdb_phylum=p__Cyanobacteria:gtdb_species=s__Geitlerinema sp000332355:heptad=MCP-44H:species=d__Bacteria_p__Cyanobacteria_c__Cyanobacteriia_o__Cyanobacteriales_f__Geitlerinemaceae_g__Geitlerinema_s__Geitlerinema sp000332355])0.177:0.00427832[&&NHX:Sample_counter=:Type_counter=GTDB--7:capture_class_counter=:capture_domain_counter=:capture_family_counter=:capture_genus_counter=:capture_order_counter=:capture_phylum_counter=:capture_species_counter=:evoltype=D:gtdb_class_counter=c__Cyanobacteriia--7:gtdb_domain_counter=d__Bacteria--7:gtdb_family_counter=f__Geitlerinemaceae--7:gtdb_genus_counter=g__Geitlerinema--1||g__Phormidium_A--6:gtdb_order_counter=o__Cyanobacteriales--7:gtdb_phylum_counter=p__Cyanobacteria--7:gtdb_species_counter=s__Geitlerinema sp000332355--1||s__Phormidium_A sp001314905--1||s__Phormidium_A sp004299065--1||s__Phormidium_A sp007126595--1||s__Phormidium_A sp007693465--1||s__Phormidium_A sp009846485--1||s__Phormidium_A willei_A--1:heptad_counter=MCP-44H--7:lbd_counter=:lca=d__Bacteria:lca_tree=f__Geitlerinemaceae:name=N116511:ref_name_counter=])0.909:0.0322149[&&NHX:Sample_counter=:Type_counter=GTDB--8:capture_class_counter=:capture_domain_counter=:capture_family_counter=:capture_genus_counter=:capture_order_counter=:capture_phylum_counter=:capture_species_counter=:evoltype=D:gtdb_class_counter=c__Cyanobacteriia--8:gtdb_domain_counter=d__Bacteria--8:gtdb_family_counter=f__Geitlerinemaceae--8:gtdb_genus_counter=g__Geitlerinema--2||g__Phormidium_A--6:gtdb_order_counter=o__Cyanobacteriales--8:gtdb_phylum_counter=p__Cyanobacteria--8:gtdb_species_counter=s__Geitlerinema sp000332355--1||s__Geitlerinema sp001657325--1||s__Phormidium_A sp001314905--1||s__Phormidium_A sp004299065--1||s__Phormidium_A sp007126595--1||s__Phormidium_A sp007693465--1||s__Phormidium_A sp009846485--1||s__Phormidium_A willei_A--1:heptad_counter=MCP-44H--8:lbd_counter=:lca=d__Bacteria:lca_tree=f__Geitlerinemaceae:name=N116512:ref_name_counter=])0.901:0.0459226[&&NHX:Sample_counter=:Type_counter=GTDB--11:capture_class_counter=:capture_domain_counter=:capture_family_counter=:capture_genus_counter=:capture_order_counter=:capture_phylum_counter=:capture_species_counter=:evoltype=D:gtdb_class_counter=c__Cyanobacteriia--11:gtdb_domain_counter=d__Bacteria--11:gtdb_family_counter=f__Geitlerinemaceae--11:gtdb_genus_counter=g__Geitlerinema--2||g__Phormidium_A--6||g__RDYZ01--3:gtdb_order_counter=o__Cyanobacteriales--11:gtdb_phylum_counter=p__Cyanobacteria--11:gtdb_species_counter=s__Geitlerinema sp000332355--1||s__Geitlerinema sp001657325--1||s__Phormidium_A sp001314905--1||s__Phormidium_A sp004299065--1||s__Phormidium_A sp007126595--1||s__Phormidium_A sp007693465--1||s__Phormidium_A sp009846485--1||s__Phormidium_A willei_A--1||s__RDYZ01 sp004293855--1||s__RDYZ01 sp011390275--1||s__RDYZ01 sp012033105--1:heptad_counter=MCP-44H--11:lbd_counter=:lca=d__Bacteria:lca_tree=f__Geitlerinemaceae:name=N116513:ref_name_counter=])0.498:0.0570045[&&NHX:Sample_counter=:Type_counter=GTDB--12:capture_class_counter=:capture_domain_counter=:capture_family_counter=:capture_genus_counter=:capture_order_counter=:capture_phylum_counter=:capture_species_counter=:evoltype=D:gtdb_class_counter=c__Cyanobacteriia--12:gtdb_domain_counter=d__Bacteria--12:gtdb_family_counter=f__Geitlerinemaceae--12:gtdb_genus_counter=g__Geitlerinema--2||g__LEGE-11467--1||g__Phormidium_A--6||g__RDYZ01--3:gtdb_order_counter=o__Cyanobacteriales--12:gtdb_phylum_counter=p__Cyanobacteria--12:gtdb_species_counter=s__Geitlerinema sp000332355--1||s__Geitlerinema sp001657325--1||s__LEGE-11467 sp015207075--1||s__Phormidium_A sp001314905--1||s__Phormidium_A sp004299065--1||s__Phormidium_A sp007126595--1||s__Phormidium_A sp007693465--1||s__Phormidium_A sp009846485--1||s__Phormidium_A willei_A--1||s__RDYZ01 sp004293855--1||s__RDYZ01 sp011390275--1||s__RDYZ01 sp012033105--1:heptad_counter=MCP-44H--12:lbd_counter=:lca=d__Bacteria:lca_tree=f__Geitlerinemaceae:name=N116514:ref_name_counter=])0.998:0.194646[&&NHX:Sample_counter=:Type_counter=GTDB--13:capture_class_counter=:capture_domain_counter=:capture_family_counter=:capture_genus_counter=:capture_order_counter=:capture_phylum_counter=:capture_species_counter=:evoltype=D:gtdb_class_counter=c__Cyanobacteriia--13:gtdb_domain_counter=d__Bacteria--13:gtdb_family_counter=f__Geitlerinemaceae--13:gtdb_genus_counter=g__DVED01--1||g__Geitlerinema--2||g__LEGE-11467--1||g__Phormidium_A--6||g__RDYZ01--3:gtdb_order_counter=o__Cyanobacteriales--13:gtdb_phylum_counter=p__Cyanobacteria--13:gtdb_species_counter=s__DVED01 sp003695795--1||s__Geitlerinema sp000332355--1||s__Geitlerinema sp001657325--1||s__LEGE-11467 sp015207075--1||s__Phormidium_A sp001314905--1||s__Phormidium_A sp004299065--1||s__Phormidium_A sp007126595--1||s__Phormidium_A sp007693465--1||s__Phormidium_A sp009846485--1||s__Phormidium_A willei_A--1||s__RDYZ01 sp004293855--1||s__RDYZ01 sp011390275--1||s__RDYZ01 sp012033105--1:heptad_counter=MCP-40H--1||MCP-44H--12:lbd_counter=:lca=d__Bacteria:lca_tree=f__Geitlerinemaceae:name=N116515:ref_name_counter=])0.089:0.0442033[&&NHX:Sample_counter=:Type_counter=GTDB--14:capture_class_counter=:capture_domain_counter=:capture_family_counter=:capture_genus_counter=:capture_order_counter=:capture_phylum_counter=:capture_species_counter=:evoltype=D:gtdb_class_counter=c__Cyanobacteriia--14:gtdb_domain_counter=d__Bacteria--14:gtdb_family_counter=f__Geitlerinemaceae--13||f__JA-3-3Ab--1:gtdb_genus_counter=g__DVED01--1||g__Geitlerinema--2||g__JAAUUJ01--1||g__LEGE-11467--1||g__Phormidium_A--6||g__RDYZ01--3:gtdb_order_counter=o__Cyanobacteriales--13||o__PCC-7336--1:gtdb_phylum_counter=p__Cyanobacteria--14:gtdb_species_counter=s__DVED01 sp003695795--1||s__Geitlerinema sp000332355--1||s__Geitlerinema sp001657325--1||s__JAAUUJ01 sp012030715--1||s__LEGE-11467 sp015207075--1||s__Phormidium_A sp001314905--1||s__Phormidium_A sp004299065--1||s__Phormidium_A sp007126595--1||s__Phormidium_A sp007693465--1||s__Phormidium_A sp009846485--1||s__Phormidium_A willei_A--1||s__RDYZ01 sp004293855--1||s__RDYZ01 sp011390275--1||s__RDYZ01 sp012033105--1:heptad_counter=MCP-40H--2||MCP-44H--12:lbd_counter=:lca=d__Bacteria:lca_tree=f__Geitlerinemaceae:name=N116516:ref_name_counter=],(((GB_GCA_015295945.1_protein.faa_DVED01000017.1_15@PF00015_full_PFAM.412.599:0.181491[&&NHX:Type=GTDB:gtdb_class=c__Cyanobacteriia:gtdb_domain=d__Bacteria:gtdb_family=f__Geitlerinemaceae:gtdb_genus=g__DVED01:gtdb_order=o__Cyanobacteriales:gtdb_phylum=p__Cyanobacteria:gtdb_species=s__DVED01 sp003695795:heptad=MCP-44H:species=d__Bacteria_p__Cyanobacteria_c__Cyanobacteriia_o__Cyanobacteriales_f__Geitlerinemaceae_g__DVED01_s__DVED01 sp003695795],GB_GCA_015207075.1_protein.faa_JADEXN010000098.1_4@PF00015_full_PFAM.421.613:0.158756[&&NHX:Type=GTDB:gtdb_class=c__Cyanobacteriia:gtdb_domain=d__Bacteria:gtdb_family=f__Geitlerinemaceae:gtdb_genus=g__LEGE-11467:gtdb_order=o__Cyanobacteriales:gtdb_phylum=p__Cyanobacteria:gtdb_species=s__LEGE-11467 sp015207075:heptad=MCP-44H:species=d__Bacteria_p__Cyanobacteria_c__Cyanobacteriia_o__Cyanobacteriales_f__Geitlerinemaceae_g__LEGE-11467_s__LEGE-11467 sp015207075])0.742:0.0445287[&&NHX:Sample_counter=:Type_counter=GTDB--2:capture_class_counter=:capture_domain_counter=:capture_family_counter=:capture_genus_counter=:capture_order_counter=:capture_phylum_counter=:capture_species_counter=:evoltype=D:gtdb_class_counter=c__Cyanobacteriia--2:gtdb_domain_counter=d__Bacteria--2:gtdb_family_counter=f__Geitlerinemaceae--2:gtdb_genus_counter=g__DVED01--1||g__LEGE-11467--1:gtdb_order_counter=o__Cyanobacteriales--2:gtdb_phylum_counter=p__Cyanobacteria--2:gtdb_species_counter=s__DVED01 sp003695795--1||s__LEGE-11467 sp015207075--1:heptad_counter=MCP-44H--2:lbd_counter=:lca=d__Bacteria:lca_tree=f__Geitlerinemaceae:name=N116519:ref_name_counter=],((GB_GCA_012033105.1_protein.faa_JAAUPN010000068.1_4@PF00015_full_PFAM.2.86:5e-09[&&NHX:Type=GTDB:gtdb_class=c__Cyanobacteriia:gtdb_domain=d__Bacteria:gtdb_family=f__Geitlerinemaceae:gtdb_genus=g__RDYZ01:gtdb_order=o__Cyanobacteriales:gtdb_phylum=p__Cyanobacteria:gtdb_species=s__RDYZ01 sp012033105:heptad=MCP-44H:species=d__Bacteria_p__Cyanobacteria_c__Cyanobacteriia_o__Cyanobacteriales_f__Geitlerinemaceae_g__RDYZ01_s__RDYZ01 sp012033105],(GB_GCA_004293855.1_protein.faa_RDYZ01000026.1_4@PF00015_full_PFAM.404.604:0.0219586[&&NHX:Type=GTDB:gtdb_class=c__Cyanobacteriia:gtdb_domain=d__Bacteria:gtdb_family=f__Geitlerinemaceae:gtdb_genus=g__RDYZ01:gtdb_order=o__Cyanobacteriales:gtdb_phylum=p__Cyanobacteria:gtdb_species=s__RDYZ01 sp004293855:heptad=MCP-44H:species=d__Bacteria_p__Cyanobacteria_c__Cyanobacteriia_o__Cyanobacteriales_f__Geitlerinemaceae_g__RDYZ01_s__RDYZ01 sp004293855],GB_GCA_011390275.1_protein.faa_JAABST010000061.1_17@PF00015_full_PFAM.428.629:0.011359[&&NHX:Type=GTDB:gtdb_class=c__Cyanobacteriia:gtdb_domain=d__Bacteria:gtdb_family=f__Geitlerinemaceae:gtdb_genus=g__RDYZ01:gtdb_order=o__Cyanobacteriales:gtdb_phylum=p__Cyanobacteria:gtdb_species=s__RDYZ01 sp011390275:heptad=MCP-44H:species=d__Bacteria_p__Cyanobacteria_c__Cyanobacteriia_o__Cyanobacteriales_f__Geitlerinemaceae_g__RDYZ01_s__RDYZ01 sp011390275])0.413:0.0125154[&&NHX:Sample_counter=:Type_counter=GTDB--2:capture_class_counter=:capture_domain_counter=:capture_family_counter=:capture_genus_counter=:capture_order_counter=:capture_phylum_counter=:capture_species_counter=:evoltype=D:gtdb_class_counter=c__Cyanobacteriia--2:gtdb_domain_counter=d__Bacteria--2:gtdb_family_counter=f__Geitlerinemaceae--2:gtdb_genus_counter=g__RDYZ01--2:gtdb_order_counter=o__Cyanobacteriales--2:gtdb_phylum_counter=p__Cyanobacteria--2:gtdb_species_counter=s__RDYZ01 sp004293855--1||s__RDYZ01 sp011390275--1:heptad_counter=MCP-44H--2:lbd_counter=:lca=d__Bacteria:lca_tree=g__RDYZ01:name=N116523:ref_name_counter=])0.999:0.176687[&&NHX:Sample_counter=:Type_counter=GTDB--3:capture_class_counter=:capture_domain_counter=:capture_family_counter=:capture_genus_counter=:capture_order_counter=:capture_phylum_counter=:capture_species_counter=:evoltype=D:gtdb_class_counter=c__Cyanobacteriia--3:gtdb_domain_counter=d__Bacteria--3:gtdb_family_counter=f__Geitlerinemaceae--3:gtdb_genus_counter=g__RDYZ01--3:gtdb_order_counter=o__Cyanobacteriales--3:gtdb_phylum_counter=p__Cyanobacteria--3:gtdb_species_counter=s__RDYZ01 sp004293855--1||s__RDYZ01 sp011390275--1||s__RDYZ01 sp012033105--1:heptad_counter=MCP-44H--3:lbd_counter=:lca=d__Bacteria:lca_tree=g__RDYZ01:name=N116524:ref_name_counter=],((GB_GCA_001657325.1_protein.faa_LWRO01000031.1_39@PF00015_full_PFAM.401.588:0.0648763[&&NHX:Type=GTDB:gtdb_class=c__Cyanobacteriia:gtdb_domain=d__Bacteria:gtdb_family=f__Geitlerinemaceae:gtdb_genus=g__Geitlerinema:gtdb_order=o__Cyanobacteriales:gtdb_phylum=p__Cyanobacteria:gtdb_species=s__Geitlerinema sp001657325:heptad=MCP-40H:species=d__Bacteria_p__Cyanobacteria_c__Cyanobacteriia_o__Cyanobacteriales_f__Geitlerinemaceae_g__Geitlerinema_s__Geitlerinema sp001657325],RS_GCF_000332355.1_protein.faa_NZ_KB235958.1_2686@PF00015_full_PFAM.414.594:0.089482[&&NHX:Type=GTDB:gtdb_class=c__Cyanobacteriia:gtdb_domain=d__Bacteria:gtdb_family=f__Geitlerinemaceae:gtdb_genus=g__Geitlerinema:gtdb_order=o__Cyanobacteriales:gtdb_phylum=p__Cyanobacteria:gtdb_species=s__Geitlerinema sp000332355:heptad=MCP-44H:species=d__Bacteria_p__Cyanobacteria_c__Cyanobacteriia_o__Cyanobacteriales_f__Geitlerinemaceae_g__Geitlerinema_s__Geitlerinema sp000332355])0.554:0.0392019[&&NHX:Sample_counter=:Type_counter=GTDB--2:capture_class_counter=:capture_domain_counter=:capture_family_counter=:capture_genus_counter=:capture_order_counter=:capture_phylum_counter=:capture_species_counter=:evoltype=D:gtdb_class_counter=c__Cyanobacteriia--2:gtdb_domain_counter=d__Bacteria--2:gtdb_family_counter=f__Geitlerinemaceae--2:gtdb_genus_counter=g__Geitlerinema--2:gtdb_order_counter=o__Cyanobacteriales--2:gtdb_phylum_counter=p__Cyanobacteria--2:gtdb_species_counter=s__Geitlerinema sp000332355--1||s__Geitlerinema sp001657325--1:heptad_counter=MCP-40H--1||MCP-44H--1:lbd_counter=:lca=d__Bacteria:lca_tree=g__Geitlerinema:name=N116527:ref_name_counter=],((GB_GCA_004299065.1_protein.faa_SIHH01000002.1_21@PF00015_full_PFAM.410.597:0.0391374[&&NHX:Type=GTDB:gtdb_class=c__Cyanobacteriia:gtdb_domain=d__Bacteria:gtdb_family=f__Geitlerinemaceae:gtdb_genus=g__Phormidium_A:gtdb_order=o__Cyanobacteriales:gtdb_phylum=p__Cyanobacteria:gtdb_species=s__Phormidium_A sp004299065:heptad=MCP-40H:species=d__Bacteria_p__Cyanobacteria_c__Cyanobacteriia_o__Cyanobacteriales_f__Geitlerinemaceae_g__Phormidium_A_s__Phormidium_A sp004299065],(RS_GCF_009846485.1_protein.faa_NZ_ML776472.1_3014@PF00015_full_PFAM.341.552:0.0431422[&&NHX:Type=GTDB:gtdb_class=c__Cyanobacteriia:gtdb_domain=d__Bacteria:gtdb_family=f__Geitlerinemaceae:gtdb_genus=g__Phormidium_A:gtdb_order=o__Cyanobacteriales:gtdb_phylum=p__Cyanobacteria:gtdb_species=s__Phormidium_A sp009846485:heptad=MCP-44H:species=d__Bacteria_p__Cyanobacteria_c__Cyanobacteriia_o__Cyanobacteriales_f__Geitlerinemaceae_g__Phormidium_A_s__Phormidium_A sp009846485],(RS_GCF_012911965.1_protein.faa_NZ_SMDP01000051.1_1@PF00015_full_PFAM.342.544:0.0257254[&&NHX:Type=GTDB:gtdb_class=c__Cyanobacteriia:gtdb_domain=d__Bacteria:gtdb_family=f__Geitlerinemaceae:gtdb_genus=g__Phormidium_A:gtdb_order=o__Cyanobacteriales:gtdb_phylum=p__Cyanobacteria:gtdb_species=s__Phormidium_A sp007126595:heptad=MCP-44H:species=d__Bacteria_p__Cyanobacteria_c__Cyanobacteriia_o__Cyanobacteriales_f__Geitlerinemaceae_g__Phormidium_A_s__Phormidium_A sp007126595],GB_GCA_007693465.1_protein.faa_REDN01000193.1_18@PF00015_full_PFAM.350.545:0.0162524[&&NHX:Type=GTDB:gtdb_class=c__Cyanobacteriia:gtdb_domain=d__Bacteria:gtdb_family=f__Geitlerinemaceae:gtdb_genus=g__Phormidium_A:gtdb_order=o__Cyanobacteriales:gtdb_phylum=p__Cyanobacteria:gtdb_species=s__Phormidium_A sp007693465:heptad=MCP-44H:species=d__Bacteria_p__Cyanobacteria_c__Cyanobacteriia_o__Cyanobacteriales_f__Geitlerinemaceae_g__Phormidium_A_s__Phormidium_A sp007693465])0.982:0.0572889[&&NHX:Sample_counter=:Type_counter=GTDB--2:capture_class_counter=:capture_domain_counter=:capture_family_counter=:capture_genus_counter=:capture_order_counter=:capture_phylum_counter=:capture_species_counter=:evoltype=D:gtdb_class_counter=c__Cyanobacteriia--2:gtdb_domain_counter=d__Bacteria--2:gtdb_family_counter=f__Geitlerinemaceae--2:gtdb_genus_counter=g__Phormidium_A--2:gtdb_order_counter=o__Cyanobacteriales--2:gtdb_phylum_counter=p__Cyanobacteria--2:gtdb_species_counter=s__Phormidium_A sp007126595--1||s__Phormidium_A sp007693465--1:heptad_counter=MCP-44H--2:lbd_counter=:lca=d__Bacteria:lca_tree=g__Phormidium_A:name=N116532:ref_name_counter=])0.994:0.135745[&&NHX:Sample_counter=:Type_counter=GTDB--3:capture_class_counter=:capture_domain_counter=:capture_family_counter=:capture_genus_counter=:capture_order_counter=:capture_phylum_counter=:capture_species_counter=:evoltype=D:gtdb_class_counter=c__Cyanobacteriia--3:gtdb_domain_counter=d__Bacteria--3:gtdb_family_counter=f__Geitlerinemaceae--3:gtdb_genus_counter=g__Phormidium_A--3:gtdb_order_counter=o__Cyanobacteriales--3:gtdb_phylum_counter=p__Cyanobacteria--3:gtdb_species_counter=s__Phormidium_A sp007126595--1||s__Phormidium_A sp007693465--1||s__Phormidium_A sp009846485--1:heptad_counter=MCP-44H--3:lbd_counter=:lca=d__Bacteria:lca_tree=g__Phormidium_A:name=N116533:ref_name_counter=])0.084:0.0313431[&&NHX:Sample_counter=:Type_counter=GTDB--4:capture_class_counter=:capture_domain_counter=:capture_family_counter=:capture_genus_counter=:capture_order_counter=:capture_phylum_counter=:capture_species_counter=:evoltype=D:gtdb_class_counter=c__Cyanobacteriia--4:gtdb_domain_counter=d__Bacteria--4:gtdb_family_counter=f__Geitlerinemaceae--4:gtdb_genus_counter=g__Phormidium_A--4:gtdb_order_counter=o__Cyanobacteriales--4:gtdb_phylum_counter=p__Cyanobacteria--4:gtdb_species_counter=s__Phormidium_A sp004299065--1||s__Phormidium_A sp007126595--1||s__Phormidium_A sp007693465--1||s__Phormidium_A sp009846485--1:heptad_counter=MCP-40H--1||MCP-44H--3:lbd_counter=:lca=d__Bacteria:lca_tree=g__Phormidium_A:name=N116534:ref_name_counter=],(RS_GCF_001637315.1_protein.faa_NZ_LSZA01000021.1_20@PF00015_full_PFAM.337.597:0.021441[&&NHX:Type=GTDB:gtdb_class=c__Cyanobacteriia:gtdb_domain=d__Bacteria:gtdb_family=f__Geitlerinemaceae:gtdb_genus=g__Phormidium_A:gtdb_order=o__Cyanobacteriales:gtdb_phylum=p__Cyanobacteria:gtdb_species=s__Phormidium_A willei_A:heptad=MCP-44H:species=d__Bacteria_p__Cyanobacteria_c__Cyanobacteriia_o__Cyanobacteriales_f__Geitlerinemaceae_g__Phormidium_A_s__Phormidium_A willei_A],GB_GCA_001314905.1_protein.faa_LJZT01000073.1_17@PF00015_full_PFAM.329.584:0.0231078[&&NHX:Type=GTDB:gtdb_class=c__Cyanobacteriia:gtdb_domain=d__Bacteria:gtdb_family=f__Geitlerinemaceae:gtdb_genus=g__Phormidium_A:gtdb_order=o__Cyanobacteriales:gtdb_phylum=p__Cyanobacteria:gtdb_species=s__Phormidium_A sp001314905:heptad=MCP-44H:species=d__Bacteria_p__Cyanobacteria_c__Cyanobacteriia_o__Cyanobacteriales_f__Geitlerinemaceae_g__Phormidium_A_s__Phormidium_A sp001314905])0.725:0.026639[&&NHX:Sample_counter=:Type_counter=GTDB--2:capture_class_counter=:capture_domain_counter=:capture_family_counter=:capture_genus_counter=:capture_order_counter=:capture_phylum_counter=:capture_species_counter=:evoltype=D:gtdb_class_counter=c__Cyanobacteriia--2:gtdb_domain_counter=d__Bacteria--2:gtdb_family_counter=f__Geitlerinemaceae--2:gtdb_genus_counter=g__Phormidium_A--2:gtdb_order_counter=o__Cyanobacteriales--2:gtdb_phylum_counter=p__Cyanobacteria--2:gtdb_species_counter=s__Phormidium_A sp001314905--1||s__Phormidium_A willei_A--1:heptad_counter=MCP-44H--2:lbd_counter=:lca=d__Bacteria:lca_tree=g__Phormidium_A:name=N116537:ref_name_counter=])1:0.421765[&&NHX:Sample_counter=:Type_counter=GTDB--6:capture_class_counter=:capture_domain_counter=:capture_family_counter=:capture_genus_counter=:capture_order_counter=:capture_phylum_counter=:capture_species_counter=:evoltype=D:gtdb_class_counter=c__Cyanobacteriia--6:gtdb_domain_counter=d__Bacteria--6:gtdb_family_counter=f__Geitlerinemaceae--6:gtdb_genus_counter=g__Phormidium_A--6:gtdb_order_counter=o__Cyanobacteriales--6:gtdb_phylum_counter=p__Cyanobacteria--6:gtdb_species_counter=s__Phormidium_A sp001314905--1||s__Phormidium_A sp004299065--1||s__Phormidium_A sp007126595--1||s__Phormidium_A sp007693465--1||s__Phormidium_A sp009846485--1||s__Phormidium_A willei_A--1:heptad_counter=MCP-40H--1||MCP-44H--5:lbd_counter=:lca=d__Bacteria:lca_tree=g__Phormidium_A:name=N116538:ref_name_counter=])0.989:0.139553[&&NHX:Sample_counter=:Type_counter=GTDB--8:capture_class_counter=:capture_domain_counter=:capture_family_counter=:capture_genus_counter=:capture_order_counter=:capture_phylum_counter=:capture_species_counter=:evoltype=D:gtdb_class_counter=c__Cyanobacteriia--8:gtdb_domain_counter=d__Bacteria--8:gtdb_family_counter=f__Geitlerinemaceae--8:gtdb_genus_counter=g__Geitlerinema--2||g__Phormidium_A--6:gtdb_order_counter=o__Cyanobacteriales--8:gtdb_phylum_counter=p__Cyanobacteria--8:gtdb_species_counter=s__Geitlerinema sp000332355--1||s__Geitlerinema sp001657325--1||s__Phormidium_A sp001314905--1||s__Phormidium_A sp004299065--1||s__Phormidium_A sp007126595--1||s__Phormidium_A sp007693465--1||s__Phormidium_A sp009846485--1||s__Phormidium_A willei_A--1:heptad_counter=MCP-40H--2||MCP-44H--6:lbd_counter=:lca=d__Bacteria:lca_tree=f__Geitlerinemaceae:name=N116539:ref_name_counter=])0.925:0.0603167[&&NHX:Sample_counter=:Type_counter=GTDB--11:capture_class_counter=:capture_domain_counter=:capture_family_counter=:capture_genus_counter=:capture_order_counter=:capture_phylum_counter=:capture_species_counter=:evoltype=D:gtdb_class_counter=c__Cyanobacteriia--11:gtdb_domain_counter=d__Bacteria--11:gtdb_family_counter=f__Geitlerinemaceae--11:gtdb_genus_counter=g__Geitlerinema--2||g__Phormidium_A--6||g__RDYZ01--3:gtdb_order_counter=o__Cyanobacteriales--11:gtdb_phylum_counter=p__Cyanobacteria--11:gtdb_species_counter=s__Geitlerinema sp000332355--1||s__Geitlerinema sp001657325--1||s__Phormidium_A sp001314905--1||s__Phormidium_A sp004299065--1||s__Phormidium_A sp007126595--1||s__Phormidium_A sp007693465--1||s__Phormidium_A sp009846485--1||s__Phormidium_A willei_A--1||s__RDYZ01 sp004293855--1||s__RDYZ01 sp011390275--1||s__RDYZ01 sp012033105--1:heptad_counter=MCP-40H--2||MCP-44H--9:lbd_counter=:lca=d__Bacteria:lca_tree=f__Geitlerinemaceae:name=N116540:ref_name_counter=])0.998:0.136566[&&NHX:Sample_counter=:Type_counter=GTDB--13:capture_class_counter=:capture_domain_counter=:capture_family_counter=:capture_genus_counter=:capture_order_counter=:capture_phylum_counter=:capture_species_counter=:evoltype=D:gtdb_class_counter=c__Cyanobacteriia--13:gtdb_domain_counter=d__Bacteria--13:gtdb_family_counter=f__Geitlerinemaceae--13:gtdb_genus_counter=g__DVED01--1||g__Geitlerinema--2||g__LEGE-11467--1||g__Phormidium_A--6||g__RDYZ01--3:gtdb_order_counter=o__Cyanobacteriales--13:gtdb_phylum_counter=p__Cyanobacteria--13:gtdb_species_counter=s__DVED01 sp003695795--1||s__Geitlerinema sp000332355--1||s__Geitlerinema sp001657325--1||s__LEGE-11467 sp015207075--1||s__Phormidium_A sp001314905--1||s__Phormidium_A sp004299065--1||s__Phormidium_A sp007126595--1||s__Phormidium_A sp007693465--1||s__Phormidium_A sp009846485--1||s__Phormidium_A willei_A--1||s__RDYZ01 sp004293855--1||s__RDYZ01 sp011390275--1||s__RDYZ01 sp012033105--1:heptad_counter=MCP-40H--2||MCP-44H--11:lbd_counter=:lca=d__Bacteria:lca_tree=f__Geitlerinemaceae:name=N116541:ref_name_counter=],(GB_GCA_012030715.1_protein.faa_JAAUUJ010000020.1_24@PF00015_full_PFAM.655.863:0.334206[&&NHX:Type=GTDB:gtdb_class=c__Cyanobacteriia:gtdb_domain=d__Bacteria:gtdb_family=f__JA-3-3Ab:gtdb_genus=g__JAAUUJ01:gtdb_order=o__PCC-7336:gtdb_phylum=p__Cyanobacteria:gtdb_species=s__JAAUUJ01 sp012030715:heptad=MCP-40H:species=d__Bacteria_p__Cyanobacteria_c__Cyanobacteriia_o__PCC-7336_f__JA-3-3Ab_g__JAAUUJ01_s__JAAUUJ01 sp012030715],(GB_GCA_012031565.1_protein.faa_JAAUUM010000005.1_33@PF00015_full_PFAM.695.869:0.330886[&&NHX:Type=GTDB:gtdb_class=c__Cyanobacteriia:gtdb_domain=d__Bacteria:gtdb_family=f__JA-3-3Ab:gtdb_genus=g__JAAUUM01:gtdb_order=o__PCC-7336:gtdb_phylum=p__Cyanobacteria:gtdb_species=s__JAAUUM01 sp012031565:heptad=MCP-28H:species=d__Bacteria_p__Cyanobacteria_c__Cyanobacteriia_o__PCC-7336_f__JA-3-3Ab_g__JAAUUM01_s__JAAUUM01 sp012031565],(RS_GCF_001870225.1_protein.faa_NZ_CP017675.1_97@PF00015_full_PFAM.623.861:0.117376[&&NHX:Type=GTDB:gtdb_class=c__Cyanobacteriia:gtdb_domain=d__Bacteria:gtdb_family=f__Gloeomargaritaceae:gtdb_genus=g__Gloeomargarita:gtdb_order=o__Gloeomargaritales:gtdb_phylum=p__Cyanobacteria:gtdb_species=s__Gloeomargarita lithophora:heptad=MCP-44H:species=d__Bacteria_p__Cyanobacteria_c__Cyanobacteriia_o__Gloeomargaritales_f__Gloeomargaritaceae_g__Gloeomargarita_s__Gloeomargarita lithophora],GB_GCA_015272465.1_protein.faa_JACYLR010000067.1_2@PF00015_full_PFAM.634.857:0.163919[&&NHX:Type=GTDB:gtdb_class=c__Cyanobacteriia:gtdb_domain=d__Bacteria:gtdb_family=f__Gloeomargaritaceae:gtdb_genus=g__JACYLR01:gtdb_order=o__Gloeomargaritales:gtdb_phylum=p__Cyanobacteria:gtdb_species=s__JACYLR01 sp015272465:heptad=MCP-40H:species=d__Bacteria_p__Cyanobacteria_c__Cyanobacteriia_o__Gloeomargaritales_f__Gloeomargaritaceae_g__JACYLR01_s__JACYLR01 sp015272465])0.869:0.0852487[&&NHX:Sample_counter=:Type_counter=GTDB--2:capture_class_counter=:capture_domain_counter=:capture_family_counter=:capture_genus_counter=:capture_order_counter=:capture_phylum_counter=:capture_species_counter=:evoltype=D:gtdb_class_counter=c__Cyanobacteriia--2:gtdb_domain_counter=d__Bacteria--2:gtdb_family_counter=f__Gloeomargaritaceae--2:gtdb_genus_counter=g__Gloeomargarita--1||g__JACYLR01--1:gtdb_order_counter=o__Gloeomargaritales--2:gtdb_phylum_counter=p__Cyanobacteria--2:gtdb_species_counter=s__Gloeomargarita lithophora--1||s__JACYLR01 sp015272465--1:heptad_counter=MCP-40H--1||MCP-44H--1:lbd_counter=:lca=d__Bacteria:lca_tree=f__Gloeomargaritaceae:name=N116546:ref_name_counter=])0.999:0.30626[&&NHX:Sample_counter=:Type_counter=GTDB--3:capture_class_counter=:capture_domain_counter=:capture_family_counter=:capture_genus_counter=:capture_order_counter=:capture_phylum_counter=:capture_species_counter=:evoltype=D:gtdb_class_counter=c__Cyanobacteriia--3:gtdb_domain_counter=d__Bacteria--3:gtdb_family_counter=f__Gloeomargaritaceae--2||f__JA-3-3Ab--1:gtdb_genus_counter=g__Gloeomargarita--1||g__JAAUUM01--1||g__JACYLR01--1:gtdb_order_counter=o__Gloeomargaritales--2||o__PCC-7336--1:gtdb_phylum_counter=p__Cyanobacteria--3:gtdb_species_counter=s__Gloeomargarita lithophora--1||s__JAAUUM01 sp012031565--1||s__JACYLR01 sp015272465--1:heptad_counter=MCP-28H--1||MCP-40H--1||MCP-44H--1:lbd_counter=:lca=d__Bacteria:lca_tree=c__Cyanobacteriia:name=N116547:ref_name_counter=])0.788:0.0397181[&&NHX:Sample_counter=:Type_counter=GTDB--4:capture_class_counter=:capture_domain_counter=:capture_family_counter=:capture_genus_counter=:capture_order_counter=:capture_phylum_counter=:capture_species_counter=:evoltype=D:gtdb_class_counter=c__Cyanobacteriia--4:gtdb_domain_counter=d__Bacteria--4:gtdb_family_counter=f__Gloeomargaritaceae--2||f__JA-3-3Ab--2:gtdb_genus_counter=g__Gloeomargarita--1||g__JAAUUJ01--1||g__JAAUUM01--1||g__JACYLR01--1:gtdb_order_counter=o__Gloeomargaritales--2||o__PCC-7336--2:gtdb_phylum_counter=p__Cyanobacteria--4:gtdb_species_counter=s__Gloeomargarita lithophora--1||s__JAAUUJ01 sp012030715--1||s__JAAUUM01 sp012031565--1||s__JACYLR01 sp015272465--1:heptad_counter=MCP-28H--1||MCP-40H--2||MCP-44H--1:lbd_counter=:lca=d__Bacteria:lca_tree=c__Cyanobacteriia:name=N116548:ref_name_counter=])0.922:0.058531[&&NHX:Sample_counter=:Type_counter=GTDB--17:capture_class_counter=:capture_domain_counter=:capture_family_counter=:capture_genus_counter=:capture_order_counter=:capture_phylum_counter=:capture_species_counter=:evoltype=D:gtdb_class_counter=c__Cyanobacteriia--17:gtdb_domain_counter=d__Bacteria--17:gtdb_family_counter=f__Geitlerinemaceae--13||f__Gloeomargaritaceae--2||f__JA-3-3Ab--2:gtdb_genus_counter=g__DVED01--1||g__Geitlerinema--2||g__Gloeomargarita--1||g__JAAUUJ01--1||g__JAAUUM01--1||g__JACYLR01--1||g__LEGE-11467--1||g__Phormidium_A--6||g__RDYZ01--3:gtdb_order_counter=o__Cyanobacteriales--13||o__Gloeomargaritales--2||o__PCC-7336--2:gtdb_phylum_counter=p__Cyanobacteria--17:gtdb_species_counter=s__DVED01 sp003695795--1||s__Geitlerinema sp000332355--1||s__Geitlerinema sp001657325--1||s__Gloeomargarita lithophora--1||s__JAAUUJ01 sp012030715--1||s__JAAUUM01 sp012031565--1||s__JACYLR01 sp015272465--1||s__LEGE-11467 sp015207075--1||s__Phormidium_A sp001314905--1||s__Phormidium_A sp004299065--1||s__Phormidium_A sp007126595--1||s__Phormidium_A sp007693465--1||s__Phormidium_A sp009846485--1||s__Phormidium_A willei_A--1||s__RDYZ01 sp004293855--1||s__RDYZ01 sp011390275--1||s__RDYZ01 sp012033105--1:heptad_counter=MCP-28H--1||MCP-40H--4||MCP-44H--12:lbd_counter=:lca=d__Bacteria:lca_tree=c__Cyanobacteriia:name=N116549:ref_name_counter=])0.531:0.0180216[&&NHX:Sample_counter=:Type_counter=GTDB--31:capture_class_counter=:capture_domain_counter=:capture_family_counter=:capture_genus_counter=:capture_order_counter=:capture_phylum_counter=:capture_species_counter=:evoltype=D:gtdb_class_counter=c__Cyanobacteriia--31:gtdb_domain_counter=d__Bacteria--31:gtdb_family_counter=f__Geitlerinemaceae--26||f__Gloeomargaritaceae--2||f__JA-3-3Ab--3:gtdb_genus_counter=g__DVED01--2||g__Geitlerinema--4||g__Gloeomargarita--1||g__JAAUUJ01--2||g__JAAUUM01--1||g__JACYLR01--1||g__LEGE-11467--2||g__Phormidium_A--12||g__RDYZ01--6:gtdb_order_counter=o__Cyanobacteriales--26||o__Gloeomargaritales--2||o__PCC-7336--3:gtdb_phylum_counter=p__Cyanobacteria--31:gtdb_species_counter=s__DVED01 sp003695795--2||s__Geitlerinema sp000332355--2||s__Geitlerinema sp001657325--2||s__Gloeomargarita lithophora--1||s__JAAUUJ01 sp012030715--2||s__JAAUUM01 sp012031565--1||s__JACYLR01 sp015272465--1||s__LEGE-11467 sp015207075--2||s__Phormidium_A sp001314905--2||s__Phormidium_A sp004299065--2||s__Phormidium_A sp007126595--2||s__Phormidium_A sp007693465--2||s__Phormidium_A sp009846485--2||s__Phormidium_A willei_A--2||s__RDYZ01 sp004293855--2||s__RDYZ01 sp011390275--2||s__RDYZ01 sp012033105--2:heptad_counter=MCP-28H--1||MCP-40H--6||MCP-44H--24:lbd_counter=:lca=d__Bacteria:lca_tree=c__Cyanobacteriia:name=N116550:ref_name_counter=])0.839:0.0230268[&&NHX:Sample_counter=:Type_counter=GTDB--45:capture_class_counter=:capture_domain_counter=:capture_family_counter=:capture_genus_counter=:capture_order_counter=:capture_phylum_counter=:capture_species_counter=:evoltype=D:gtdb_class_counter=c__Cyanobacteriia--45:gtdb_domain_counter=d__Bacteria--45:gtdb_family_counter=f__Geitlerinemaceae--26||f__Gloeomargaritaceae--2||f__JA-3-3Ab--3||f__Microcystaceae--2||f__Microcystaceae_A--5||f__Prochloraceae--1||f__Xenococcaceae--6:gtdb_genus_counter=g__Chroococcus--2||g__Crocosphaera--2||g__DVED01--2||g__Geitlerinema--4||g__Gloeomargarita--1||g__JAAUUJ01--2||g__JAAUUM01--1||g__JACYLR01--1||g__LEGE-11467--2||g__Phormidium_A--12||g__Pleurocapsa--3||g__Prochloron--1||g__RDYZ01--6||g__Rippkaea--3||g__Stanieria--2||g__Xenococcus--1:gtdb_order_counter=o__Cyanobacteriales--40||o__Gloeomargaritales--2||o__PCC-7336--3:gtdb_phylum_counter=p__Cyanobacteria--45:gtdb_species_counter=s__Chroococcus hegewaldii--1||s__Chroococcus sp017312365--1||s__Crocosphaera sp003013815--1||s__Crocosphaera watsonii--1||s__DVED01 sp003695795--2||s__Geitlerinema sp000332355--2||s__Geitlerinema sp001657325--2||s__Gloeomargarita lithophora--1||s__JAAUUJ01 sp012030715--2||s__JAAUUM01 sp012031565--1||s__JACYLR01 sp015272465--1||s__LEGE-11467 sp015207075--2||s__Phormidium_A sp001314905--2||s__Phormidium_A sp004299065--2||s__Phormidium_A sp007126595--2||s__Phormidium_A sp007693465--2||s__Phormidium_A sp009846485--2||s__Phormidium_A willei_A--2||s__Pleurocapsa sp000332195--1||s__Pleurocapsa sp003003995--1||s__Pleurocapsa sp012034765--1||s__Prochloron sp014323965--1||s__RDYZ01 sp004293855--2||s__RDYZ01 sp011390275--2||s__RDYZ01 sp012033105--2||s__Rippkaea orientalis--1||s__Rippkaea sp002110465--1||s__Rippkaea sp003448685--1||s__Stanieria cyanosphaera--1||s__Stanieria sp002355455--1||s__Xenococcus sp000332055--1:heptad_counter=MCP-28H--1||MCP-40H--18||MCP-44H--26:lbd_counter=:lca=d__Bacteria:lca_tree=c__Cyanobacteriia:name=N116551:ref_name_counter=])0.957:0.0341763[&&NHX:Sample_counter=:Type_counter=GTDB--55:capture_class_counter=:capture_domain_counter=:capture_family_counter=:capture_genus_counter=:capture_order_counter=:capture_phylum_counter=:capture_species_counter=:evoltype=D:gtdb_class_counter=c__Cyanobacteriia--55:gtdb_domain_counter=d__Bacteria--55:gtdb_family_counter=f__Geitlerinemaceae--26||f__Gloeomargaritaceae--4||f__JA-3-3Ab--3||f__Microcystaceae--2||f__Microcystaceae_A--5||f__Prochloraceae--1||f__Pseudanabaenaceae--8||f__Xenococcaceae--6:gtdb_genus_counter=g__Chroococcus--2||g__Crocosphaera--2||g__DVED01--2||g__Geitlerinema--4||g__Gloeomargarita--2||g__JAAUUJ01--2||g__JAAUUM01--1||g__JACYLR01--2||g__LEGE-11467--2||g__PCC-7367--1||g__Phormidium_A--12||g__Pleurocapsa--3||g__Prochloron--1||g__Pseudanabaena--7||g__RDYZ01--6||g__Rippkaea--3||g__Stanieria--2||g__Xenococcus--1:gtdb_order_counter=o__Cyanobacteriales--40||o__Gloeomargaritales--4||o__PCC-7336--3||o__Pseudanabaenales--8:gtdb_phylum_counter=p__Cyanobacteria--55:gtdb_species_counter=s__Chroococcus hegewaldii--1||s__Chroococcus sp017312365--1||s__Crocosphaera sp003013815--1||s__Crocosphaera watsonii--1||s__DVED01 sp003695795--2||s__Geitlerinema sp000332355--2||s__Geitlerinema sp001657325--2||s__Gloeomargarita lithophora--2||s__JAAUUJ01 sp012030715--2||s__JAAUUM01 sp012031565--1||s__JACYLR01 sp015272465--2||s__LEGE-11467 sp015207075--2||s__PCC-7367 sp000317065--1||s__Phormidium_A sp001314905--2||s__Phormidium_A sp004299065--2||s__Phormidium_A sp007126595--2||s__Phormidium_A sp007693465--2||s__Phormidium_A sp009846485--2||s__Phormidium_A willei_A--2||s__Pleurocapsa sp000332195--1||s__Pleurocapsa sp003003995--1||s__Pleurocapsa sp012034765--1||s__Prochloron sp014323965--1||s__Pseudanabaena biceps_B--1||s__Pseudanabaena sp002251945--1||s__Pseudanabaena sp003249035--1||s__Pseudanabaena sp003967015--1||s__Pseudanabaena sp014696355--1||s__Pseudanabaena sp014696385--1||s__Pseudanabaena sp014696925--1||s__RDYZ01 sp004293855--2||s__RDYZ01 sp011390275--2||s__RDYZ01 sp012033105--2||s__Rippkaea orientalis--1||s__Rippkaea sp002110465--1||s__Rippkaea sp003448685--1||s__Stanieria cyanosphaera--1||s__Stanieria sp002355455--1||s__Xenococcus sp000332055--1:heptad_counter=MCP-28H--1||MCP-40H--26||MCP-44H--28:lbd_counter=:lca=d__Bacteria:lca_tree=c__Cyanobacteriia:name=N116552:ref_name_counter=],((((RS_GCF_000317125.1_protein.faa_NC_019695.1_4760@PF00015_full_PFAM.702.891:0.00752557[&&NHX:Type=GTDB:gtdb_class=c__Cyanobacteriia:gtdb_domain=d__Bacteria:gtdb_family=f__Chroococcidiopsidaceae:gtdb_genus=g__Chroococcidiopsis:gtdb_order=o__Cyanobacteriales:gtdb_phylum=p__Cyanobacteria:gtdb_species=s__Chroococcidiopsis thermalis:heptad=MCP-40H:species=d__Bacteria_p__Cyanobacteria_c__Cyanobacteriia_o__Cyanobacteriales_f__Chroococcidiopsidaceae_g__Chroococcidiopsis_s__Chroococcidiopsis thermalis],RS_GCF_000817735.3_protein.faa_NZ_JTJC03000017.1_283@PF00015_full_PFAM.699.891:5e-09[&&NHX:Type=GTDB:gtdb_class=c__Cyanobacteriia:gtdb_domain=d__Bacteria:gtdb_family=f__Chroococcidiopsidaceae:gtdb_genus=g__Chroococcidiopsis:gtdb_order=o__Cyanobacteriales:gtdb_phylum=p__Cyanobacteria:gtdb_species=s__Chroococcidiopsis millei:heptad=MCP-40H:species=d__Bacteria_p__Cyanobacteria_c__Cyanobacteriia_o__Cyanobacteriales_f__Chroococcidiopsidaceae_g__Chroococcidiopsis_s__Chroococcidiopsis millei])1:0.265008[&&NHX:Sample_counter=:Type_counter=GTDB--2:capture_class_counter=:capture_domain_counter=:capture_family_counter=:capture_genus_counter=:capture_order_counter=:capture_phylum_counter=:capture_species_counter=:evoltype=D:gtdb_class_counter=c__Cyanobacteriia--2:gtdb_domain_counter=d__Bacteria--2:gtdb_family_counter=f__Chroococcidiopsidaceae--2:gtdb_genus_counter=g__Chroococcidiopsis--2:gtdb_order_counter=o__Cyanobacteriales--2:gtdb_phylum_counter=p__Cyanobacteria--2:gtdb_species_counter=s__Chroococcidiopsis millei--1||s__Chroococcidiopsis thermalis--1:heptad_counter=MCP-40H--2:lbd_counter=:lca=d__Bacteria:lca_tree=g__Chroococcidiopsis:name=N116555:ref_name_counter=],(RS_GCF_000775285.1_protein.faa_NZ_JJML01000038.1_6@PF00015_full_PFAM.657.847:0.0502059[&&NHX:Type=GTDB:gtdb_class=c__Cyanobacteriia:gtdb_domain=d__Bacteria:gtdb_family=f__Neosynechococcaceae:gtdb_genus=g__Neosynechococcus:gtdb_order=o__Neosynechococcales:gtdb_phylum=p__Cyanobacteria:gtdb_species=s__Neosynechococcus sphagnicola:heptad=MCP-40H:species=d__Bacteria_p__Cyanobacteria_c__Cyanobacteriia_o__Neosynechococcales_f__Neosynechococcaceae_g__Neosynechococcus_s__Neosynechococcus sphagnicola],(RS_GCF_000952155.1_protein.faa_NZ_JYON01000015.1_15@PF00015_full_PFAM.714.896:0.0274209[&&NHX:Type=GTDB:gtdb_class=c__Cyanobacteriia:gtdb_domain=d__Bacteria:gtdb_family=f__Chroococcidiopsidaceae:gtdb_genus=g__Aliterella:gtdb_order=o__Cyanobacteriales:gtdb_phylum=p__Cyanobacteria:gtdb_species=s__Aliterella atlantica:heptad=MCP-40H:species=d__Bacteria_p__Cyanobacteria_c__Cyanobacteriia_o__Cyanobacteriales_f__Chroococcidiopsidaceae_g__Aliterella_s__Aliterella atlantica],(RS_GCF_000332075.2_protein.faa_NZ_ALVU02000001.1_2518@PF00015_full_PFAM.680.866:0.0141145[&&NHX:Type=GTDB:gtdb_class=c__Cyanobacteriia:gtdb_domain=d__Bacteria:gtdb_family=f__Chroococcidiopsidaceae:gtdb_genus=g__Aliterella:gtdb_order=o__Cyanobacteriales:gtdb_phylum=p__Cyanobacteria:gtdb_species=s__Aliterella sp000332075:heptad=MCP-40H:species=d__Bacteria_p__Cyanobacteria_c__Cyanobacteriia_o__Cyanobacteriales_f__Chroococcidiopsidaceae_g__Aliterella_s__Aliterella sp000332075],(RS_GCF_003003885.1_protein.faa_NZ_PVWN01000007.1_31@PF00015_full_PFAM.685.870:5e-09[&&NHX:Type=GTDB:gtdb_class=c__Cyanobacteriia:gtdb_domain=d__Bacteria:gtdb_family=f__Chroococcidiopsidaceae:gtdb_genus=g__Aliterella:gtdb_order=o__Cyanobacteriales:gtdb_phylum=p__Cyanobacteria:gtdb_species=s__Aliterella sp003003885:heptad=MCP-40H:species=d__Bacteria_p__Cyanobacteria_c__Cyanobacteriia_o__Cyanobacteriales_f__Chroococcidiopsidaceae_g__Aliterella_s__Aliterella sp003003885],(GB_GCA_013698215.1_protein.faa_JACCVJ010000479.1_2@PF00015_full_PFAM.685.870:0.00394809[&&NHX:Type=GTDB:gtdb_class=c__Cyanobacteriia:gtdb_domain=d__Bacteria:gtdb_family=f__Chroococcidiopsidaceae:gtdb_genus=g__Aliterella:gtdb_order=o__Cyanobacteriales:gtdb_phylum=p__Cyanobacteria:gtdb_species=s__Aliterella sp013698215:heptad=MCP-40H:species=d__Bacteria_p__Cyanobacteria_c__Cyanobacteriia_o__Cyanobacteriales_f__Chroococcidiopsidaceae_g__Aliterella_s__Aliterella sp013698215],GB_GCA_905479905.1_protein.faa_CAJQOK010000441.1_1@PF00015_full_PFAM.387.572:0.00398573[&&NHX:Type=GTDB:gtdb_class=c__Cyanobacteriia:gtdb_domain=d__Bacteria:gtdb_family=f__Chroococcidiopsidaceae:gtdb_genus=g__Aliterella:gtdb_order=o__Cyanobacteriales:gtdb_phylum=p__Cyanobacteria:gtdb_species=s__Aliterella sp905479905:heptad=MCP-40H:species=d__Bacteria_p__Cyanobacteria_c__Cyanobacteriia_o__Cyanobacteriales_f__Chroococcidiopsidaceae_g__Aliterella_s__Aliterella sp905479905])0.498:0.00396113[&&NHX:Sample_counter=:Type_counter=GTDB--2:capture_class_counter=:capture_domain_counter=:capture_family_counter=:capture_genus_counter=:capture_order_counter=:capture_phylum_counter=:capture_species_counter=:evoltype=D:gtdb_class_counter=c__Cyanobacteriia--2:gtdb_domain_counter=d__Bacteria--2:gtdb_family_counter=f__Chroococcidiopsidaceae--2:gtdb_genus_counter=g__Aliterella--2:gtdb_order_counter=o__Cyanobacteriales--2:gtdb_phylum_counter=p__Cyanobacteria--2:gtdb_species_counter=s__Aliterella sp013698215--1||s__Aliterella sp905479905--1:heptad_counter=MCP-40H--2:lbd_counter=:lca=d__Bacteria:lca_tree=g__Aliterella:name=N116562:ref_name_counter=])0.931:0.0246244[&&NHX:Sample_counter=:Type_counter=GTDB--3:capture_class_counter=:capture_domain_counter=:capture_family_counter=:capture_genus_counter=:capture_order_counter=:capture_phylum_counter=:capture_species_counter=:evoltype=D:gtdb_class_counter=c__Cyanobacteriia--3:gtdb_domain_counter=d__Bacteria--3:gtdb_family_counter=f__Chroococcidiopsidaceae--3:gtdb_genus_counter=g__Aliterella--3:gtdb_order_counter=o__Cyanobacteriales--3:gtdb_phylum_counter=p__Cyanobacteria--3:gtdb_species_counter=s__Aliterella sp003003885--1||s__Aliterella sp013698215--1||s__Aliterella sp905479905--1:heptad_counter=MCP-40H--3:lbd_counter=:lca=d__Bacteria:lca_tree=g__Aliterella:name=N116563:ref_name_counter=])0.988:0.0434187[&&NHX:Sample_counter=:Type_counter=GTDB--4:capture_class_counter=:capture_domain_counter=:capture_family_counter=:capture_genus_counter=:capture_order_counter=:capture_phylum_counter=:capture_species_counter=:evoltype=D:gtdb_class_counter=c__Cyanobacteriia--4:gtdb_domain_counter=d__Bacteria--4:gtdb_family_counter=f__Chroococcidiopsidaceae--4:gtdb_genus_counter=g__Aliterella--4:gtdb_order_counter=o__Cyanobacteriales--4:gtdb_phylum_counter=p__Cyanobacteria--4:gtdb_species_counter=s__Aliterella sp000332075--1||s__Aliterella sp003003885--1||s__Aliterella sp013698215--1||s__Aliterella sp905479905--1:heptad_counter=MCP-40H--4:lbd_counter=:lca=d__Bacteria:lca_tree=g__Aliterella:name=N116564:ref_name_counter=])0.979:0.0515209[&&NHX:Sample_counter=:Type_counter=GTDB--5:capture_class_counter=:capture_domain_counter=:capture_family_counter=:capture_genus_counter=:capture_order_counter=:capture_phylum_counter=:capture_species_counter=:evoltype=D:gtdb_class_counter=c__Cyanobacteriia--5:gtdb_domain_counter=d__Bacteria--5:gtdb_family_counter=f__Chroococcidiopsidaceae--5:gtdb_genus_counter=g__Aliterella--5:gtdb_order_counter=o__Cyanobacteriales--5:gtdb_phylum_counter=p__Cyanobacteria--5:gtdb_species_counter=s__Aliterella atlantica--1||s__Aliterella sp000332075--1||s__Aliterella sp003003885--1||s__Aliterella sp013698215--1||s__Aliterella sp905479905--1:heptad_counter=MCP-40H--5:lbd_counter=:lca=d__Bacteria:lca_tree=g__Aliterella:name=N116565:ref_name_counter=])0.755:0.0107777[&&NHX:Sample_counter=:Type_counter=GTDB--6:capture_class_counter=:capture_domain_counter=:capture_family_counter=:capture_genus_counter=:capture_order_counter=:capture_phylum_counter=:capture_species_counter=:evoltype=D:gtdb_class_counter=c__Cyanobacteriia--6:gtdb_domain_counter=d__Bacteria--6:gtdb_family_counter=f__Chroococcidiopsidaceae--5||f__Neosynechococcaceae--1:gtdb_genus_counter=g__Aliterella--5||g__Neosynechococcus--1:gtdb_order_counter=o__Cyanobacteriales--5||o__Neosynechococcales--1:gtdb_phylum_counter=p__Cyanobacteria--6:gtdb_species_counter=s__Aliterella atlantica--1||s__Aliterella sp000332075--1||s__Aliterella sp003003885--1||s__Aliterella sp013698215--1||s__Aliterella sp905479905--1||s__Neosynechococcus sphagnicola--1:heptad_counter=MCP-40H--6:lbd_counter=:lca=d__Bacteria:lca_tree=c__Cyanobacteriia:name=N116566:ref_name_counter=])0.745:0.00811159[&&NHX:Sample_counter=:Type_counter=GTDB--8:capture_class_counter=:capture_domain_counter=:capture_family_counter=:capture_genus_counter=:capture_order_counter=:capture_phylum_counter=:capture_species_counter=:evoltype=D:gtdb_class_counter=c__Cyanobacteriia--8:gtdb_domain_counter=d__Bacteria--8:gtdb_family_counter=f__Chroococcidiopsidaceae--7||f__Neosynechococcaceae--1:gtdb_genus_counter=g__Aliterella--5||g__Chroococcidiopsis--2||g__Neosynechococcus--1:gtdb_order_counter=o__Cyanobacteriales--7||o__Neosynechococcales--1:gtdb_phylum_counter=p__Cyanobacteria--8:gtdb_species_counter=s__Aliterella atlantica--1||s__Aliterella sp000332075--1||s__Aliterella sp003003885--1||s__Aliterella sp013698215--1||s__Aliterella sp905479905--1||s__Chroococcidiopsis millei--1||s__Chroococcidiopsis thermalis--1||s__Neosynechococcus sphagnicola--1:heptad_counter=MCP-40H--8:lbd_counter=:lca=d__Bacteria:lca_tree=c__Cyanobacteriia:name=N116567:ref_name_counter=],((((RS_GCF_000332315.1_protein.faa_NZ_KB235937.1_366@PF00015_full_PFAM.634.838:0.150963[&&NHX:Type=GTDB:gtdb_class=c__Cyanobacteriia:gtdb_domain=d__Bacteria:gtdb_family=f__Prochlorotrichaceae:gtdb_genus=g__Prochlorothrix:gtdb_order=o__PCC-9006:gtdb_phylum=p__Cyanobacteria:gtdb_species=s__Prochlorothrix hollandica:heptad=MCP-40H:species=d__Bacteria_p__Cyanobacteria_c__Cyanobacteriia_o__PCC-9006_f__Prochlorotrichaceae_g__Prochlorothrix_s__Prochlorothrix hollandica],GB_GCA_012034805.1_protein.faa_JAAUOP010000009.1_45@PF00015_full_PFAM.189.367:0.187701[&&NHX:Type=GTDB:gtdb_class=c__Cyanobacteriia:gtdb_domain=d__Bacteria:gtdb_family=f__Prochlorotrichaceae:gtdb_genus=g__JAAUOP01:gtdb_order=o__PCC-9006:gtdb_phylum=p__Cyanobacteria:gtdb_species=s__JAAUOP01 sp012034805:heptad=MCP-40H:species=d__Bacteria_p__Cyanobacteria_c__Cyanobacteriia_o__PCC-9006_f__Prochlorotrichaceae_g__JAAUOP01_s__JAAUOP01 sp012034805])0.987:0.113435[&&NHX:Sample_counter=:Type_counter=GTDB--2:capture_class_counter=:capture_domain_counter=:capture_family_counter=:capture_genus_counter=:capture_order_counter=:capture_phylum_counter=:capture_species_counter=:evoltype=D:gtdb_class_counter=c__Cyanobacteriia--2:gtdb_domain_counter=d__Bacteria--2:gtdb_family_counter=f__Prochlorotrichaceae--2:gtdb_genus_counter=g__JAAUOP01--1||g__Prochlorothrix--1:gtdb_order_counter=o__PCC-9006--2:gtdb_phylum_counter=p__Cyanobacteria--2:gtdb_species_counter=s__JAAUOP01 sp012034805--1||s__Prochlorothrix hollandica--1:heptad_counter=MCP-40H--2:lbd_counter=:lca=d__Bacteria:lca_tree=f__Prochlorotrichaceae:name=N116570:ref_name_counter=],((((GB_GCA_012031815.1_protein.faa_JAAUTE010000067.1_4@PF00015_full_PFAM.660.855:0.169291[&&NHX:Type=GTDB:gtdb_class=c__Cyanobacteriia:gtdb_domain=d__Bacteria:gtdb_family=f__JAAUTE01:gtdb_genus=g__JAAUTE01:gtdb_order=o__Cyanobacteriales:gtdb_phylum=p__Cyanobacteria:gtdb_species=s__JAAUTE01 sp012031815:heptad=MCP-40H:species=d__Bacteria_p__Cyanobacteria_c__Cyanobacteriia_o__Cyanobacteriales_f__JAAUTE01_g__JAAUTE01_s__JAAUTE01 sp012031815],(GB_GCA_003249095.1_protein.faa_QBMS01000045.1_12@PF00015_full_PFAM.687.866:0.0951738[&&NHX:Type=GTDB:gtdb_class=c__Cyanobacteriia:gtdb_domain=d__Bacteria:gtdb_family=f__Microcystaceae_A:gtdb_genus=g__Snowella:gtdb_order=o__Cyanobacteriales:gtdb_phylum=p__Cyanobacteria:gtdb_species=s__Snowella sp003249095:heptad=MCP-40H:species=d__Bacteria_p__Cyanobacteria_c__Cyanobacteriia_o__Cyanobacteriales_f__Microcystaceae_A_g__Snowella_s__Snowella sp003249095],(GB_GCA_016471375.1_protein.faa_WGLZ01000045.1_21@PF00015_full_PFAM.798.984:0.102808[&&NHX:Type=GTDB:gtdb_class=c__Cyanobacteriia:gtdb_domain=d__Bacteria:gtdb_family=f__Microcystaceae_A:gtdb_genus=g__Synechocystis:gtdb_order=o__Cyanobacteriales:gtdb_phylum=p__Cyanobacteria:gtdb_species=s__Synechocystis sp016471375:heptad=MCP-40H:species=d__Bacteria_p__Cyanobacteria_c__Cyanobacteriia_o__Cyanobacteriales_f__Microcystaceae_A_g__Synechocystis_s__Synechocystis sp016471375],(RS_GCF_015207985.1_protein.faa_NZ_JADEVV010000004.1_43@PF00015_full_PFAM.612.808:0.0133725[&&NHX:Type=GTDB:gtdb_class=c__Cyanobacteriia:gtdb_domain=d__Bacteria:gtdb_family=f__Microcystaceae_A:gtdb_genus=g__Synechocystis:gtdb_order=o__Cyanobacteriales:gtdb_phylum=p__Cyanobacteria:gtdb_species=s__Synechocystis salina:heptad=MCP-40H:species=d__Bacteria_p__Cyanobacteria_c__Cyanobacteriia_o__Cyanobacteriales_f__Microcystaceae_A_g__Synechocystis_s__Synechocystis salina],(RS_GCF_018282115.1_protein.faa_NZ_CP054306.1_1108@PF00015_full_PFAM.745.943:0.00196537[&&NHX:Type=GTDB:gtdb_class=c__Cyanobacteriia:gtdb_domain=d__Bacteria:gtdb_family=f__Microcystaceae_A:gtdb_genus=g__Synechocystis:gtdb_order=o__Cyanobacteriales:gtdb_phylum=p__Cyanobacteria:gtdb_species=s__Synechocystis sp018282115:heptad=MCP-40H:species=d__Bacteria_p__Cyanobacteria_c__Cyanobacteriia_o__Cyanobacteriales_f__Microcystaceae_A_g__Synechocystis_s__Synechocystis sp018282115],(RS_GCF_000284455.1_protein.faa_NC_017039.1_644@PF00015_full_PFAM.748.945:0[&&NHX:Type=GTDB:gtdb_class=c__Cyanobacteriia:gtdb_domain=d__Bacteria:gtdb_family=f__Microcystaceae_A:gtdb_genus=g__Synechocystis:gtdb_order=o__Cyanobacteriales:gtdb_phylum=p__Cyanobacteria:gtdb_species=s__Synechocystis sp000284455:heptad=MCP-40H:species=d__Bacteria_p__Cyanobacteria_c__Cyanobacteriia_o__Cyanobacteriales_f__Microcystaceae_A_g__Synechocystis_s__Synechocystis sp000284455],RS_GCF_000478825.2_protein.faa_NZ_CP007542.1_883@PF00015_full_PFAM.748.945:0[&&NHX:Type=GTDB:gtdb_class=c__Cyanobacteriia:gtdb_domain=d__Bacteria:gtdb_family=f__Microcystaceae_A:gtdb_genus=g__Synechocystis:gtdb_order=o__Cyanobacteriales:gtdb_phylum=p__Cyanobacteria:gtdb_species=s__Synechocystis sp000478825:heptad=MCP-40H:species=d__Bacteria_p__Cyanobacteria_c__Cyanobacteriia_o__Cyanobacteriales_f__Microcystaceae_A_g__Synechocystis_s__Synechocystis sp000478825]):0.0206159[&&NHX:Sample_counter=:Type_counter=GTDB--2:capture_class_counter=:capture_domain_counter=:capture_family_counter=:capture_genus_counter=:capture_order_counter=:capture_phylum_counter=:capture_species_counter=:evoltype=D:gtdb_class_counter=c__Cyanobacteriia--2:gtdb_domain_counter=d__Bacteria--2:gtdb_family_counter=f__Microcystaceae_A--2:gtdb_genus_counter=g__Synechocystis--2:gtdb_order_counter=o__Cyanobacteriales--2:gtdb_phylum_counter=p__Cyanobacteria--2:gtdb_species_counter=s__Synechocystis sp000284455--1||s__Synechocystis sp000478825--1:heptad_counter=MCP-40H--2:lbd_counter=:lca=d__Bacteria:lca_tree=g__Synechocystis:name=N116578:ref_name_counter=])0.429:0.00389683[&&NHX:Sample_counter=:Type_counter=GTDB--3:capture_class_counter=:capture_domain_counter=:capture_family_counter=:capture_genus_counter=:capture_order_counter=:capture_phylum_counter=:capture_species_counter=:evoltype=D:gtdb_class_counter=c__Cyanobacteriia--3:gtdb_domain_counter=d__Bacteria--3:gtdb_family_counter=f__Microcystaceae_A--3:gtdb_genus_counter=g__Synechocystis--3:gtdb_order_counter=o__Cyanobacteriales--3:gtdb_phylum_counter=p__Cyanobacteria--3:gtdb_species_counter=s__Synechocystis sp000284455--1||s__Synechocystis sp000478825--1||s__Synechocystis sp018282115--1:heptad_counter=MCP-40H--3:lbd_counter=:lca=d__Bacteria:lca_tree=g__Synechocystis:name=N116579:ref_name_counter=])0.99:0.0678885[&&NHX:Sample_counter=:Type_counter=GTDB--4:capture_class_counter=:capture_domain_counter=:capture_family_counter=:capture_genus_counter=:capture_order_counter=:capture_phylum_counter=:capture_species_counter=:evoltype=D:gtdb_class_counter=c__Cyanobacteriia--4:gtdb_domain_counter=d__Bacteria--4:gtdb_family_counter=f__Microcystaceae_A--4:gtdb_genus_counter=g__Synechocystis--4:gtdb_order_counter=o__Cyanobacteriales--4:gtdb_phylum_counter=p__Cyanobacteria--4:gtdb_species_counter=s__Synechocystis salina--1||s__Synechocystis sp000284455--1||s__Synechocystis sp000478825--1||s__Synechocystis sp018282115--1:heptad_counter=MCP-40H--4:lbd_counter=:lca=d__Bacteria:lca_tree=g__Synechocystis:name=N116580:ref_name_counter=])0.909:0.0372369[&&NHX:Sample_counter=:Type_counter=GTDB--5:capture_class_counter=:capture_domain_counter=:capture_family_counter=:capture_genus_counter=:capture_order_counter=:capture_phylum_counter=:capture_species_counter=:evoltype=D:gtdb_class_counter=c__Cyanobacteriia--5:gtdb_domain_counter=d__Bacteria--5:gtdb_family_counter=f__Microcystaceae_A--5:gtdb_genus_counter=g__Synechocystis--5:gtdb_order_counter=o__Cyanobacteriales--5:gtdb_phylum_counter=p__Cyanobacteria--5:gtdb_species_counter=s__Synechocystis salina--1||s__Synechocystis sp000284455--1||s__Synechocystis sp000478825--1||s__Synechocystis sp016471375--1||s__Synechocystis sp018282115--1:heptad_counter=MCP-40H--5:lbd_counter=:lca=d__Bacteria:lca_tree=g__Synechocystis:name=N116581:ref_name_counter=])0.999:0.0899814[&&NHX:Sample_counter=:Type_counter=GTDB--6:capture_class_counter=:capture_domain_counter=:capture_family_counter=:capture_genus_counter=:capture_order_counter=:capture_phylum_counter=:capture_species_counter=:evoltype=D:gtdb_class_counter=c__Cyanobacteriia--6:gtdb_domain_counter=d__Bacteria--6:gtdb_family_counter=f__Microcystaceae_A--6:gtdb_genus_counter=g__Snowella--1||g__Synechocystis--5:gtdb_order_counter=o__Cyanobacteriales--6:gtdb_phylum_counter=p__Cyanobacteria--6:gtdb_species_counter=s__Snowella sp003249095--1||s__Synechocystis salina--1||s__Synechocystis sp000284455--1||s__Synechocystis sp000478825--1||s__Synechocystis sp016471375--1||s__Synechocystis sp018282115--1:heptad_counter=MCP-40H--6:lbd_counter=:lca=d__Bacteria:lca_tree=f__Microcystaceae_A:name=N116582:ref_name_counter=])0.799:0.0132584[&&NHX:Sample_counter=:Type_counter=GTDB--7:capture_class_counter=:capture_domain_counter=:capture_family_counter=:capture_genus_counter=:capture_order_counter=:capture_phylum_counter=:capture_species_counter=:evoltype=D:gtdb_class_counter=c__Cyanobacteriia--7:gtdb_domain_counter=d__Bacteria--7:gtdb_family_counter=f__JAAUTE01--1||f__Microcystaceae_A--6:gtdb_genus_counter=g__JAAUTE01--1||g__Snowella--1||g__Synechocystis--5:gtdb_order_counter=o__Cyanobacteriales--7:gtdb_phylum_counter=p__Cyanobacteria--7:gtdb_species_counter=s__JAAUTE01 sp012031815--1||s__Snowella sp003249095--1||s__Synechocystis salina--1||s__Synechocystis sp000284455--1||s__Synechocystis sp000478825--1||s__Synechocystis sp016471375--1||s__Synechocystis sp018282115--1:heptad_counter=MCP-40H--7:lbd_counter=:lca=d__Bacteria:lca_tree=o__Cyanobacteriales:name=N116583:ref_name_counter=],(GB_GCA_016903655.1_protein.faa_JADQBC010000063.1_15@PF00015_full_PFAM.664.857:0.106417[&&NHX:Type=GTDB:gtdb_class=c__Cyanobacteriia:gtdb_domain=d__Bacteria:gtdb_family=f__Gomphosphaeriaceae:gtdb_genus=g__Gomphosphaeria:gtdb_order=o__Cyanobacteriales:gtdb_phylum=p__Cyanobacteria:gtdb_species=s__Gomphosphaeria aponina:heptad=MCP-40H:species=d__Bacteria_p__Cyanobacteria_c__Cyanobacteriia_o__Cyanobacteriales_f__Gomphosphaeriaceae_g__Gomphosphaeria_s__Gomphosphaeria aponina],(GB_GCA_012033055.1_protein.faa_JAAUPR010000063.1_20@PF00015_full_PFAM.268.471:0.0424056[&&NHX:Type=GTDB:gtdb_class=c__Cyanobacteriia:gtdb_domain=d__Bacteria:gtdb_family=f__Cyanobacteriaceae:gtdb_genus=g__Limnothrix:gtdb_order=o__Cyanobacteriales:gtdb_phylum=p__Cyanobacteria:gtdb_species=s__Limnothrix sp012033055:heptad=MCP-40H:species=d__Bacteria_p__Cyanobacteria_c__Cyanobacteriia_o__Cyanobacteriales_f__Cyanobacteriaceae_g__Limnothrix_s__Limnothrix sp012033055],((RS_GCF_001693255.1_protein.faa_NZ_CP016474.1_2326@PF00015_full_PFAM.807.989:5e-09[&&NHX:Type=GTDB:gtdb_class=c__Cyanobacteriia:gtdb_domain=d__Bacteria:gtdb_family=f__Cyanobacteriaceae:gtdb_genus=g__Limnothrix:gtdb_order=o__Cyanobacteriales:gtdb_phylum=p__Cyanobacteria:gtdb_species=s__Limnothrix sp001693255:heptad=MCP-40H:species=d__Bacteria_p__Cyanobacteria_c__Cyanobacteriia_o__Cyanobacteriales_f__Cyanobacteriaceae_g__Limnothrix_s__Limnothrix sp001693255],(RS_GCF_001693275.1_protein.faa_NZ_CP016477.1_2622@PF00015_full_PFAM.796.985:0.00405226[&&NHX:Type=GTDB:gtdb_class=c__Cyanobacteriia:gtdb_domain=d__Bacteria:gtdb_family=f__Cyanobacteriaceae:gtdb_genus=g__Limnothrix:gtdb_order=o__Cyanobacteriales:gtdb_phylum=p__Cyanobacteria:gtdb_species=s__Limnothrix sp001693275:heptad=MCP-40H:species=d__Bacteria_p__Cyanobacteria_c__Cyanobacteriia_o__Cyanobacteriales_f__Cyanobacteriaceae_g__Limnothrix_s__Limnothrix sp001693275],RS_GCF_002356215.1_protein.faa_NZ_AP017959.1_226@PF00015_full_PFAM.745.965:0.0496636[&&NHX:Type=GTDB:gtdb_class=c__Cyanobacteriia:gtdb_domain=d__Bacteria:gtdb_family=f__Cyanobacteriaceae:gtdb_genus=g__Limnothrix:gtdb_order=o__Cyanobacteriales:gtdb_phylum=p__Cyanobacteria:gtdb_species=s__Limnothrix sp002356215:heptad=MCP-40H:species=d__Bacteria_p__Cyanobacteria_c__Cyanobacteriia_o__Cyanobacteriales_f__Cyanobacteriaceae_g__Limnothrix_s__Limnothrix sp002356215])0.768:0.00399208[&&NHX:Sample_counter=:Type_counter=GTDB--2:capture_class_counter=:capture_domain_counter=:capture_family_counter=:capture_genus_counter=:capture_order_counter=:capture_phylum_counter=:capture_species_counter=:evoltype=D:gtdb_class_counter=c__Cyanobacteriia--2:gtdb_domain_counter=d__Bacteria--2:gtdb_family_counter=f__Cyanobacteriaceae--2:gtdb_genus_counter=g__Limnothrix--2:gtdb_order_counter=o__Cyanobacteriales--2:gtdb_phylum_counter=p__Cyanobacteria--2:gtdb_species_counter=s__Limnothrix sp001693275--1||s__Limnothrix sp002356215--1:heptad_counter=MCP-40H--2:lbd_counter=:lca=d__Bacteria:lca_tree=g__Limnothrix:name=N116589:ref_name_counter=])1:0.0879059[&&NHX:Sample_counter=:Type_counter=GTDB--3:capture_class_counter=:capture_domain_counter=:capture_family_counter=:capture_genus_counter=:capture_order_counter=:capture_phylum_counter=:capture_species_counter=:evoltype=D:gtdb_class_counter=c__Cyanobacteriia--3:gtdb_domain_counter=d__Bacteria--3:gtdb_family_counter=f__Cyanobacteriaceae--3:gtdb_genus_counter=g__Limnothrix--3:gtdb_order_counter=o__Cyanobacteriales--3:gtdb_phylum_counter=p__Cyanobacteria--3:gtdb_species_counter=s__Limnothrix sp001693255--1||s__Limnothrix sp001693275--1||s__Limnothrix sp002356215--1:heptad_counter=MCP-40H--3:lbd_counter=:lca=d__Bacteria:lca_tree=g__Limnothrix:name=N116590:ref_name_counter=],(RS_GCF_001904615.1_protein.faa_NZ_MRBY01000005.1_40@PF00015_full_PFAM.765.962:0.0237454[&&NHX:Type=GTDB:gtdb_class=c__Cyanobacteriia:gtdb_domain=d__Bacteria:gtdb_family=f__Cyanobacteriaceae:gtdb_genus=g__Limnothrix:gtdb_order=o__Cyanobacteriales:gtdb_phylum=p__Cyanobacteria:gtdb_species=s__Limnothrix rosea:heptad=MCP-40H:species=d__Bacteria_p__Cyanobacteria_c__Cyanobacteriia_o__Cyanobacteriales_f__Cyanobacteriaceae_g__Limnothrix_s__Limnothrix rosea],RS_GCF_000316605.1_protein.faa_NC_019683.1_737@PF00015_full_PFAM.773.969:0.0550349[&&NHX:Type=GTDB:gtdb_class=c__Cyanobacteriia:gtdb_domain=d__Bacteria:gtdb_family=f__Cyanobacteriaceae:gtdb_genus=g__Limnothrix:gtdb_order=o__Cyanobacteriales:gtdb_phylum=p__Cyanobacteria:gtdb_species=s__Limnothrix sp000316605:heptad=MCP-40H:species=d__Bacteria_p__Cyanobacteria_c__Cyanobacteriia_o__Cyanobacteriales_f__Cyanobacteriaceae_g__Limnothrix_s__Limnothrix sp000316605])0.862:0.0195892[&&NHX:Sample_counter=:Type_counter=GTDB--2:capture_class_counter=:capture_domain_counter=:capture_family_counter=:capture_genus_counter=:capture_order_counter=:capture_phylum_counter=:capture_species_counter=:evoltype=D:gtdb_class_counter=c__Cyanobacteriia--2:gtdb_domain_counter=d__Bacteria--2:gtdb_family_counter=f__Cyanobacteriaceae--2:gtdb_genus_counter=g__Limnothrix--2:gtdb_order_counter=o__Cyanobacteriales--2:gtdb_phylum_counter=p__Cyanobacteria--2:gtdb_species_counter=s__Limnothrix rosea--1||s__Limnothrix sp000316605--1:heptad_counter=MCP-40H--2:lbd_counter=:lca=d__Bacteria:lca_tree=g__Limnothrix:name=N116593:ref_name_counter=])0.076:0.00643277[&&NHX:Sample_counter=:Type_counter=GTDB--5:capture_class_counter=:capture_domain_counter=:capture_family_counter=:capture_genus_counter=:capture_order_counter=:capture_phylum_counter=:capture_species_counter=:evoltype=D:gtdb_class_counter=c__Cyanobacteriia--5:gtdb_domain_counter=d__Bacteria--5:gtdb_family_counter=f__Cyanobacteriaceae--5:gtdb_genus_counter=g__Limnothrix--5:gtdb_order_counter=o__Cyanobacteriales--5:gtdb_phylum_counter=p__Cyanobacteria--5:gtdb_species_counter=s__Limnothrix rosea--1||s__Limnothrix sp000316605--1||s__Limnothrix sp001693255--1||s__Limnothrix sp001693275--1||s__Limnothrix sp002356215--1:heptad_counter=MCP-40H--5:lbd_counter=:lca=d__Bacteria:lca_tree=g__Limnothrix:name=N116594:ref_name_counter=])0.998:0.10929[&&NHX:Sample_counter=:Type_counter=GTDB--6:capture_class_counter=:capture_domain_counter=:capture_family_counter=:capture_genus_counter=:capture_order_counter=:capture_phylum_counter=:capture_species_counter=:evoltype=D:gtdb_class_counter=c__Cyanobacteriia--6:gtdb_domain_counter=d__Bacteria--6:gtdb_family_counter=f__Cyanobacteriaceae--6:gtdb_genus_counter=g__Limnothrix--6:gtdb_order_counter=o__Cyanobacteriales--6:gtdb_phylum_counter=p__Cyanobacteria--6:gtdb_species_counter=s__Limnothrix rosea--1||s__Limnothrix sp000316605--1||s__Limnothrix sp001693255--1||s__Limnothrix sp001693275--1||s__Limnothrix sp002356215--1||s__Limnothrix sp012033055--1:heptad_counter=MCP-40H--6:lbd_counter=:lca=d__Bacteria:lca_tree=g__Limnothrix:name=N116595:ref_name_counter=])0.83:0.0263053[&&NHX:Sample_counter=:Type_counter=GTDB--7:capture_class_counter=:capture_domain_counter=:capture_family_counter=:capture_genus_counter=:capture_order_counter=:capture_phylum_counter=:capture_species_counter=:evoltype=D:gtdb_class_counter=c__Cyanobacteriia--7:gtdb_domain_counter=d__Bacteria--7:gtdb_family_counter=f__Cyanobacteriaceae--6||f__Gomphosphaeriaceae--1:gtdb_genus_counter=g__Gomphosphaeria--1||g__Limnothrix--6:gtdb_order_counter=o__Cyanobacteriales--7:gtdb_phylum_counter=p__Cyanobacteria--7:gtdb_species_counter=s__Gomphosphaeria aponina--1||s__Limnothrix rosea--1||s__Limnothrix sp000316605--1||s__Limnothrix sp001693255--1||s__Limnothrix sp001693275--1||s__Limnothrix sp002356215--1||s__Limnothrix sp012033055--1:heptad_counter=MCP-40H--7:lbd_counter=:lca=d__Bacteria:lca_tree=o__Cyanobacteriales:name=N116596:ref_name_counter=])0.88:0.0306644[&&NHX:Sample_counter=:Type_counter=GTDB--14:capture_class_counter=:capture_domain_counter=:capture_family_counter=:capture_genus_counter=:capture_order_counter=:capture_phylum_counter=:capture_species_counter=:evoltype=D:gtdb_class_counter=c__Cyanobacteriia--14:gtdb_domain_counter=d__Bacteria--14:gtdb_family_counter=f__Cyanobacteriaceae--6||f__Gomphosphaeriaceae--1||f__JAAUTE01--1||f__Microcystaceae_A--6:gtdb_genus_counter=g__Gomphosphaeria--1||g__JAAUTE01--1||g__Limnothrix--6||g__Snowella--1||g__Synechocystis--5:gtdb_order_counter=o__Cyanobacteriales--14:gtdb_phylum_counter=p__Cyanobacteria--14:gtdb_species_counter=s__Gomphosphaeria aponina--1||s__JAAUTE01 sp012031815--1||s__Limnothrix rosea--1||s__Limnothrix sp000316605--1||s__Limnothrix sp001693255--1||s__Limnothrix sp001693275--1||s__Limnothrix sp002356215--1||s__Limnothrix sp012033055--1||s__Snowella sp003249095--1||s__Synechocystis salina--1||s__Synechocystis sp000284455--1||s__Synechocystis sp000478825--1||s__Synechocystis sp016471375--1||s__Synechocystis sp018282115--1:heptad_counter=MCP-40H--14:lbd_counter=:lca=d__Bacteria:lca_tree=o__Cyanobacteriales:name=N116597:ref_name_counter=],(((RS_GCF_001548115.1_protein.faa_NZ_AP014821.1_70@PF00015_full_PFAM.648.847:0.0158422[&&NHX:Type=GTDB:gtdb_class=c__Cyanobacteriia:gtdb_domain=d__Bacteria:gtdb_family=f__Cyanobacteriaceae:gtdb_genus=g__Geminocystis:gtdb_order=o__Cyanobacteriales:gtdb_phylum=p__Cyanobacteria:gtdb_species=s__Geminocystis sp001548115:heptad=MCP-40H:species=d__Bacteria_p__Cyanobacteria_c__Cyanobacteriia_o__Cyanobacteriales_f__Cyanobacteriaceae_g__Geminocystis_s__Geminocystis sp001548115],RS_GCF_000332235.1_protein.faa_NZ_CM001775.1_2680@PF00015_full_PFAM.655.847:0.0166188[&&NHX:Type=GTDB:gtdb_class=c__Cyanobacteriia:gtdb_domain=d__Bacteria:gtdb_family=f__Cyanobacteriaceae:gtdb_genus=g__Geminocystis:gtdb_order=o__Cyanobacteriales:gtdb_phylum=p__Cyanobacteria:gtdb_species=s__Geminocystis herdmanii:heptad=MCP-40H:species=d__Bacteria_p__Cyanobacteria_c__Cyanobacteriia_o__Cyanobacteriales_f__Cyanobacteriaceae_g__Geminocystis_s__Geminocystis herdmanii])1:0.0843957[&&NHX:Sample_counter=:Type_counter=GTDB--2:capture_class_counter=:capture_domain_counter=:capture_family_counter=:capture_genus_counter=:capture_order_counter=:capture_phylum_counter=:capture_species_counter=:evoltype=D:gtdb_class_counter=c__Cyanobacteriia--2:gtdb_domain_counter=d__Bacteria--2:gtdb_family_counter=f__Cyanobacteriaceae--2:gtdb_genus_counter=g__Geminocystis--2:gtdb_order_counter=o__Cyanobacteriales--2:gtdb_phylum_counter=p__Cyanobacteria--2:gtdb_species_counter=s__Geminocystis herdmanii--1||s__Geminocystis sp001548115--1:heptad_counter=MCP-40H--2:lbd_counter=:lca=d__Bacteria:lca_tree=g__Geminocystis:name=N116600:ref_name_counter=],((GB_GCA_016743215.1_protein.faa_VRZC01000119.1_5@PF00015_full_PFAM.654.845:6e-09[&&NHX:Type=GTDB:gtdb_class=c__Cyanobacteriia:gtdb_domain=d__Bacteria:gtdb_family=f__Cyanobacteriaceae:gtdb_genus=g__Geminocystis:gtdb_order=o__Cyanobacteriales:gtdb_phylum=p__Cyanobacteria:gtdb_species=s__Geminocystis sp016743215:heptad=MCP-40H:species=d__Bacteria_p__Cyanobacteria_c__Cyanobacteriia_o__Cyanobacteriales_f__Cyanobacteriaceae_g__Geminocystis_s__Geminocystis sp016743215],RS_GCF_001548095.1_protein.faa_NZ_AP014815.1_88@PF00015_full_PFAM.652.845:0.0152985[&&NHX:Type=GTDB:gtdb_class=c__Cyanobacteriia:gtdb_domain=d__Bacteria:gtdb_family=f__Cyanobacteriaceae:gtdb_genus=g__Geminocystis:gtdb_order=o__Cyanobacteriales:gtdb_phylum=p__Cyanobacteria:gtdb_species=s__Geminocystis sp001548095:heptad=MCP-40H:species=d__Bacteria_p__Cyanobacteria_c__Cyanobacteriia_o__Cyanobacteriales_f__Cyanobacteriaceae_g__Geminocystis_s__Geminocystis sp001548095])0.036:0.00618997[&&NHX:Sample_counter=:Type_counter=GTDB--2:capture_class_counter=:capture_domain_counter=:capture_family_counter=:capture_genus_counter=:capture_order_counter=:capture_phylum_counter=:capture_species_counter=:evoltype=D:gtdb_class_counter=c__Cyanobacteriia--2:gtdb_domain_counter=d__Bacteria--2:gtdb_family_counter=f__Cyanobacteriaceae--2:gtdb_genus_counter=g__Geminocystis--2:gtdb_order_counter=o__Cyanobacteriales--2:gtdb_phylum_counter=p__Cyanobacteria--2:gtdb_species_counter=s__Geminocystis sp001548095--1||s__Geminocystis sp016743215--1:heptad_counter=MCP-40H--2:lbd_counter=:lca=d__Bacteria:lca_tree=g__Geminocystis:name=N116603:ref_name_counter=],RS_GCF_000317675.1_protein.faa_NC_019776.1_1988@PF00015_full_PFAM.652.845:0.0918991[&&NHX:Type=GTDB:gtdb_class=c__Cyanobacteriia:gtdb_domain=d__Bacteria:gtdb_family=f__Cyanobacteriaceae:gtdb_genus=g__PCC-10605:gtdb_order=o__Cyanobacteriales:gtdb_phylum=p__Cyanobacteria:gtdb_species=s__PCC-10605 sp000317675:heptad=MCP-40H:species=d__Bacteria_p__Cyanobacteria_c__Cyanobacteriia_o__Cyanobacteriales_f__Cyanobacteriaceae_g__PCC-10605_s__PCC-10605 sp000317675])0.751:0.0123157[&&NHX:Sample_counter=:Type_counter=GTDB--3:capture_class_counter=:capture_domain_counter=:capture_family_counter=:capture_genus_counter=:capture_order_counter=:capture_phylum_counter=:capture_species_counter=:evoltype=D:gtdb_class_counter=c__Cyanobacteriia--3:gtdb_domain_counter=d__Bacteria--3:gtdb_family_counter=f__Cyanobacteriaceae--3:gtdb_genus_counter=g__Geminocystis--2||g__PCC-10605--1:gtdb_order_counter=o__Cyanobacteriales--3:gtdb_phylum_counter=p__Cyanobacteria--3:gtdb_species_counter=s__Geminocystis sp001548095--1||s__Geminocystis sp016743215--1||s__PCC-10605 sp000317675--1:heptad_counter=MCP-40H--3:lbd_counter=:lca=d__Bacteria:lca_tree=f__Cyanobacteriaceae:name=N116605:ref_name_counter=])0.181:0.00268406[&&NHX:Sample_counter=:Type_counter=GTDB--5:capture_class_counter=:capture_domain_counter=:capture_family_counter=:capture_genus_counter=:capture_order_counter=:capture_phylum_counter=:capture_species_counter=:evoltype=D:gtdb_class_counter=c__Cyanobacteriia--5:gtdb_domain_counter=d__Bacteria--5:gtdb_family_counter=f__Cyanobacteriaceae--5:gtdb_genus_counter=g__Geminocystis--4||g__PCC-10605--1:gtdb_order_counter=o__Cyanobacteriales--5:gtdb_phylum_counter=p__Cyanobacteria--5:gtdb_species_counter=s__Geminocystis herdmanii--1||s__Geminocystis sp001548095--1||s__Geminocystis sp001548115--1||s__Geminocystis sp016743215--1||s__PCC-10605 sp000317675--1:heptad_counter=MCP-40H--5:lbd_counter=:lca=d__Bacteria:lca_tree=f__Cyanobacteriaceae:name=N116606:ref_name_counter=],GB_GCA_009993045.1_protein.faa_JAACUG010000106.1_1@PF00015_full_PFAM.640.828:0.0314122[&&NHX:Type=GTDB:gtdb_class=c__Cyanobacteriia:gtdb_domain=d__Bacteria:gtdb_family=f__Cyanobacteriaceae:gtdb_genus=g__Geminocystis:gtdb_order=o__Cyanobacteriales:gtdb_phylum=p__Cyanobacteria:gtdb_species=s__Geminocystis sp009993045:heptad=MCP-40H:species=d__Bacteria_p__Cyanobacteria_c__Cyanobacteriia_o__Cyanobacteriales_f__Cyanobacteriaceae_g__Geminocystis_s__Geminocystis sp009993045])0.999:0.13239[&&NHX:Sample_counter=:Type_counter=GTDB--6:capture_class_counter=:capture_domain_counter=:capture_family_counter=:capture_genus_counter=:capture_order_counter=:capture_phylum_counter=:capture_species_counter=:evoltype=D:gtdb_class_counter=c__Cyanobacteriia--6:gtdb_domain_counter=d__Bacteria--6:gtdb_family_counter=f__Cyanobacteriaceae--6:gtdb_genus_counter=g__Geminocystis--5||g__PCC-10605--1:gtdb_order_counter=o__Cyanobacteriales--6:gtdb_phylum_counter=p__Cyanobacteria--6:gtdb_species_counter=s__Geminocystis herdmanii--1||s__Geminocystis sp001548095--1||s__Geminocystis sp001548115--1||s__Geminocystis sp009993045--1||s__Geminocystis sp016743215--1||s__PCC-10605 sp000317675--1:heptad_counter=MCP-40H--6:lbd_counter=:lca=d__Bacteria:lca_tree=f__Cyanobacteriaceae:name=N116608:ref_name_counter=])0.912:0.0344049[&&NHX:Sample_counter=:Type_counter=GTDB--20:capture_class_counter=:capture_domain_counter=:capture_family_counter=:capture_genus_counter=:capture_order_counter=:capture_phylum_counter=:capture_species_counter=:evoltype=D:gtdb_class_counter=c__Cyanobacteriia--20:gtdb_domain_counter=d__Bacteria--20:gtdb_family_counter=f__Cyanobacteriaceae--12||f__Gomphosphaeriaceae--1||f__JAAUTE01--1||f__Microcystaceae_A--6:gtdb_genus_counter=g__Geminocystis--5||g__Gomphosphaeria--1||g__JAAUTE01--1||g__Limnothrix--6||g__PCC-10605--1||g__Snowella--1||g__Synechocystis--5:gtdb_order_counter=o__Cyanobacteriales--20:gtdb_phylum_counter=p__Cyanobacteria--20:gtdb_species_counter=s__Geminocystis herdmanii--1||s__Geminocystis sp001548095--1||s__Geminocystis sp001548115--1||s__Geminocystis sp009993045--1||s__Geminocystis sp016743215--1||s__Gomphosphaeria aponina--1||s__JAAUTE01 sp012031815--1||s__Limnothrix rosea--1||s__Limnothrix sp000316605--1||s__Limnothrix sp001693255--1||s__Limnothrix sp001693275--1||s__Limnothrix sp002356215--1||s__Limnothrix sp012033055--1||s__PCC-10605 sp000317675--1||s__Snowella sp003249095--1||s__Synechocystis salina--1||s__Synechocystis sp000284455--1||s__Synechocystis sp000478825--1||s__Synechocystis sp016471375--1||s__Synechocystis sp018282115--1:heptad_counter=MCP-40H--20:lbd_counter=:lca=d__Bacteria:lca_tree=o__Cyanobacteriales:name=N116609:ref_name_counter=],GB_GCA_011391125.1_protein.faa_JAABRE010000107.1_10@PF00015_full_PFAM.649.858:0.15588[&&NHX:Type=GTDB:gtdb_class=c__Cyanobacteriia:gtdb_domain=d__Bacteria:gtdb_family=f__JAABRE01:gtdb_genus=g__JAABRE01:gtdb_order=o__Cyanobacteriales:gtdb_phylum=p__Cyanobacteria:gtdb_species=s__JAABRE01 sp011391125:heptad=MCP-40H:species=d__Bacteria_p__Cyanobacteria_c__Cyanobacteriia_o__Cyanobacteriales_f__JAABRE01_g__JAABRE01_s__JAABRE01 sp011391125])0.981:0.0840515[&&NHX:Sample_counter=:Type_counter=GTDB--21:capture_class_counter=:capture_domain_counter=:capture_family_counter=:capture_genus_counter=:capture_order_counter=:capture_phylum_counter=:capture_species_counter=:evoltype=D:gtdb_class_counter=c__Cyanobacteriia--21:gtdb_domain_counter=d__Bacteria--21:gtdb_family_counter=f__Cyanobacteriaceae--12||f__Gomphosphaeriaceae--1||f__JAABRE01--1||f__JAAUTE01--1||f__Microcystaceae_A--6:gtdb_genus_counter=g__Geminocystis--5||g__Gomphosphaeria--1||g__JAABRE01--1||g__JAAUTE01--1||g__Limnothrix--6||g__PCC-10605--1||g__Snowella--1||g__Synechocystis--5:gtdb_order_counter=o__Cyanobacteriales--21:gtdb_phylum_counter=p__Cyanobacteria--21:gtdb_species_counter=s__Geminocystis herdmanii--1||s__Geminocystis sp001548095--1||s__Geminocystis sp001548115--1||s__Geminocystis sp009993045--1||s__Geminocystis sp016743215--1||s__Gomphosphaeria aponina--1||s__JAABRE01 sp011391125--1||s__JAAUTE01 sp012031815--1||s__Limnothrix rosea--1||s__Limnothrix sp000316605--1||s__Limnothrix sp001693255--1||s__Limnothrix sp001693275--1||s__Limnothrix sp002356215--1||s__Limnothrix sp012033055--1||s__PCC-10605 sp000317675--1||s__Snowella sp003249095--1||s__Synechocystis salina--1||s__Synechocystis sp000284455--1||s__Synechocystis sp000478825--1||s__Synechocystis sp016471375--1||s__Synechocystis sp018282115--1:heptad_counter=MCP-40H--21:lbd_counter=:lca=d__Bacteria:lca_tree=o__Cyanobacteriales:name=N116611:ref_name_counter=])0.927:0.0394974[&&NHX:Sample_counter=:Type_counter=GTDB--23:capture_class_counter=:capture_domain_counter=:capture_family_counter=:capture_genus_counter=:capture_order_counter=:capture_phylum_counter=:capture_species_counter=:evoltype=D:gtdb_class_counter=c__Cyanobacteriia--23:gtdb_domain_counter=d__Bacteria--23:gtdb_family_counter=f__Cyanobacteriaceae--12||f__Gomphosphaeriaceae--1||f__JAABRE01--1||f__JAAUTE01--1||f__Microcystaceae_A--6||f__Prochlorotrichaceae--2:gtdb_genus_counter=g__Geminocystis--5||g__Gomphosphaeria--1||g__JAABRE01--1||g__JAAUOP01--1||g__JAAUTE01--1||g__Limnothrix--6||g__PCC-10605--1||g__Prochlorothrix--1||g__Snowella--1||g__Synechocystis--5:gtdb_order_counter=o__Cyanobacteriales--21||o__PCC-9006--2:gtdb_phylum_counter=p__Cyanobacteria--23:gtdb_species_counter=s__Geminocystis herdmanii--1||s__Geminocystis sp001548095--1||s__Geminocystis sp001548115--1||s__Geminocystis sp009993045--1||s__Geminocystis sp016743215--1||s__Gomphosphaeria aponina--1||s__JAABRE01 sp011391125--1||s__JAAUOP01 sp012034805--1||s__JAAUTE01 sp012031815--1||s__Limnothrix rosea--1||s__Limnothrix sp000316605--1||s__Limnothrix sp001693255--1||s__Limnothrix sp001693275--1||s__Limnothrix sp002356215--1||s__Limnothrix sp012033055--1||s__PCC-10605 sp000317675--1||s__Prochlorothrix hollandica--1||s__Snowella sp003249095--1||s__Synechocystis salina--1||s__Synechocystis sp000284455--1||s__Synechocystis sp000478825--1||s__Synechocystis sp016471375--1||s__Synechocystis sp018282115--1:heptad_counter=MCP-40H--23:lbd_counter=:lca=d__Bacteria:lca_tree=o__Cyanobacteriales:name=N116612:ref_name_counter=],(RS_GCF_000332275.1_protein.faa_NZ_CM001776.1_156@PF00015_full_PFAM.673.860:0.113205[&&NHX:Type=GTDB:gtdb_class=c__Cyanobacteriia:gtdb_domain=d__Bacteria:gtdb_family=f__PCC-7336:gtdb_genus=g__PCC-7336:gtdb_order=o__PCC-7336:gtdb_phylum=p__Cyanobacteria:gtdb_species=s__PCC-7336 sp000332275:heptad=MCP-40H:species=d__Bacteria_p__Cyanobacteria_c__Cyanobacteriia_o__PCC-7336_f__PCC-7336_g__PCC-7336_s__PCC-7336 sp000332275],(RS_GCF_000473895.1_protein.faa_NZ_ASSJ01000076.1_6@PF00015_full_PFAM.663.847:0.161633[&&NHX:Type=GTDB:gtdb_class=c__Cyanobacteriia:gtdb_domain=d__Bacteria:gtdb_family=f__Rubidibacteraceae:gtdb_genus=g__Rubidibacter:gtdb_order=o__Cyanobacteriales:gtdb_phylum=p__Cyanobacteria:gtdb_species=s__Rubidibacter lacunae:heptad=MCP-40H:species=d__Bacteria_p__Cyanobacteria_c__Cyanobacteriia_o__Cyanobacteriales_f__Rubidibacteraceae_g__Rubidibacter_s__Rubidibacter lacunae],RS_GCF_000317635.1_protein.faa_NC_019779.1_1120@PF00015_full_PFAM.622.826:0.124719[&&NHX:Type=GTDB:gtdb_class=c__Cyanobacteriia:gtdb_domain=d__Bacteria:gtdb_family=f__Rubidibacteraceae:gtdb_genus=g__Halothece:gtdb_order=o__Cyanobacteriales:gtdb_phylum=p__Cyanobacteria:gtdb_species=s__Halothece sp000317635:heptad=MCP-40H:species=d__Bacteria_p__Cyanobacteria_c__Cyanobacteriia_o__Cyanobacteriales_f__Rubidibacteraceae_g__Halothece_s__Halothece sp000317635])0.813:0.0328956[&&NHX:Sample_counter=:Type_counter=GTDB--2:capture_class_counter=:capture_domain_counter=:capture_family_counter=:capture_genus_counter=:capture_order_counter=:capture_phylum_counter=:capture_species_counter=:evoltype=D:gtdb_class_counter=c__Cyanobacteriia--2:gtdb_domain_counter=d__Bacteria--2:gtdb_family_counter=f__Rubidibacteraceae--2:gtdb_genus_counter=g__Halothece--1||g__Rubidibacter--1:gtdb_order_counter=o__Cyanobacteriales--2:gtdb_phylum_counter=p__Cyanobacteria--2:gtdb_species_counter=s__Halothece sp000317635--1||s__Rubidibacter lacunae--1:heptad_counter=MCP-40H--2:lbd_counter=:lca=d__Bacteria:lca_tree=f__Rubidibacteraceae:name=N116616:ref_name_counter=])0.759:0.0362107[&&NHX:Sample_counter=:Type_counter=GTDB--3:capture_class_counter=:capture_domain_counter=:capture_family_counter=:capture_genus_counter=:capture_order_counter=:capture_phylum_counter=:capture_species_counter=:evoltype=D:gtdb_class_counter=c__Cyanobacteriia--3:gtdb_domain_counter=d__Bacteria--3:gtdb_family_counter=f__PCC-7336--1||f__Rubidibacteraceae--2:gtdb_genus_counter=g__Halothece--1||g__PCC-7336--1||g__Rubidibacter--1:gtdb_order_counter=o__Cyanobacteriales--2||o__PCC-7336--1:gtdb_phylum_counter=p__Cyanobacteria--3:gtdb_species_counter=s__Halothece sp000317635--1||s__PCC-7336 sp000332275--1||s__Rubidibacter lacunae--1:heptad_counter=MCP-40H--3:lbd_counter=:lca=d__Bacteria:lca_tree=c__Cyanobacteriia:name=N116617:ref_name_counter=])0.847:0.0205544[&&NHX:Sample_counter=:Type_counter=GTDB--26:capture_class_counter=:capture_domain_counter=:capture_family_counter=:capture_genus_counter=:capture_order_counter=:capture_phylum_counter=:capture_species_counter=:evoltype=D:gtdb_class_counter=c__Cyanobacteriia--26:gtdb_domain_counter=d__Bacteria--26:gtdb_family_counter=f__Cyanobacteriaceae--12||f__Gomphosphaeriaceae--1||f__JAABRE01--1||f__JAAUTE01--1||f__Microcystaceae_A--6||f__PCC-7336--1||f__Prochlorotrichaceae--2||f__Rubidibacteraceae--2:gtdb_genus_counter=g__Geminocystis--5||g__Gomphosphaeria--1||g__Halothece--1||g__JAABRE01--1||g__JAAUOP01--1||g__JAAUTE01--1||g__Limnothrix--6||g__PCC-10605--1||g__PCC-7336--1||g__Prochlorothrix--1||g__Rubidibacter--1||g__Snowella--1||g__Synechocystis--5:gtdb_order_counter=o__Cyanobacteriales--23||o__PCC-7336--1||o__PCC-9006--2:gtdb_phylum_counter=p__Cyanobacteria--26:gtdb_species_counter=s__Geminocystis herdmanii--1||s__Geminocystis sp001548095--1||s__Geminocystis sp001548115--1||s__Geminocystis sp009993045--1||s__Geminocystis sp016743215--1||s__Gomphosphaeria aponina--1||s__Halothece sp000317635--1||s__JAABRE01 sp011391125--1||s__JAAUOP01 sp012034805--1||s__JAAUTE01 sp012031815--1||s__Limnothrix rosea--1||s__Limnothrix sp000316605--1||s__Limnothrix sp001693255--1||s__Limnothrix sp001693275--1||s__Limnothrix sp002356215--1||s__Limnothrix sp012033055--1||s__PCC-10605 sp000317675--1||s__PCC-7336 sp000332275--1||s__Prochlorothrix hollandica--1||s__Rubidibacter lacunae--1||s__Snowella sp003249095--1||s__Synechocystis salina--1||s__Synechocystis sp000284455--1||s__Synechocystis sp000478825--1||s__Synechocystis sp016471375--1||s__Synechocystis sp018282115--1:heptad_counter=MCP-40H--26:lbd_counter=:lca=d__Bacteria:lca_tree=c__Cyanobacteriia:name=N116618:ref_name_counter=],(GB_GCA_015295835.1_protein.faa_DVEG01000029.1_20@PF00015_full_PFAM.495.665:0.346973[&&NHX:Type=GTDB:gtdb_class=c__Cyanobacteriia:gtdb_domain=d__Bacteria:gtdb_family=f__Oscillatoriaceae_A:gtdb_genus=g__DVEG01:gtdb_order=o__Cyanobacteriales:gtdb_phylum=p__Cyanobacteria:gtdb_species=s__DVEG01 sp015295835:heptad=MCP-40H:species=d__Bacteria_p__Cyanobacteria_c__Cyanobacteriia_o__Cyanobacteriales_f__Oscillatoriaceae_A_g__DVEG01_s__DVEG01 sp015295835],(RS_GCF_000332335.1_protein.faa_NZ_KB235948.1_3493@PF00015_full_PFAM.460.685:0.363572[&&NHX:Type=GTDB:gtdb_class=c__Cyanobacteriia:gtdb_domain=d__Bacteria:gtdb_family=f__Oscillatoriaceae_A:gtdb_genus=g__PCC-10802:gtdb_order=o__Cyanobacteriales:gtdb_phylum=p__Cyanobacteria:gtdb_species=s__PCC-10802 sp000332335:heptad=MCP-44H:species=d__Bacteria_p__Cyanobacteria_c__Cyanobacteriia_o__Cyanobacteriales_f__Oscillatoriaceae_A_g__PCC-10802_s__PCC-10802 sp000332335],(RS_GCF_014695725.1_protein.faa_NZ_JACJOU010000022.1_85@PF00015_full_PFAM.668.862:0.0140615[&&NHX:Type=GTDB:gtdb_class=c__Cyanobacteriia:gtdb_domain=d__Bacteria:gtdb_family=f__Oscillatoriaceae_A:gtdb_genus=g__FACHB-68:gtdb_order=o__Cyanobacteriales:gtdb_phylum=p__Cyanobacteria:gtdb_species=s__FACHB-68 sp014695725:heptad=MCP-40H:species=d__Bacteria_p__Cyanobacteria_c__Cyanobacteriia_o__Cyanobacteriales_f__Oscillatoriaceae_A_g__FACHB-68_s__FACHB-68 sp014695725],RS_GCF_014695715.1_protein.faa_NZ_JACJOT010000001.1_238@PF00015_full_PFAM.669.865:0.016783[&&NHX:Type=GTDB:gtdb_class=c__Cyanobacteriia:gtdb_domain=d__Bacteria:gtdb_family=f__Oscillatoriaceae_A:gtdb_genus=g__FACHB-68:gtdb_order=o__Cyanobacteriales:gtdb_phylum=p__Cyanobacteria:gtdb_species=s__FACHB-68 sp014695715:heptad=MCP-40H:species=d__Bacteria_p__Cyanobacteria_c__Cyanobacteriia_o__Cyanobacteriales_f__Oscillatoriaceae_A_g__FACHB-68_s__FACHB-68 sp014695715])0.982:0.0776455[&&NHX:Sample_counter=:Type_counter=GTDB--2:capture_class_counter=:capture_domain_counter=:capture_family_counter=:capture_genus_counter=:capture_order_counter=:capture_phylum_counter=:capture_species_counter=:evoltype=D:gtdb_class_counter=c__Cyanobacteriia--2:gtdb_domain_counter=d__Bacteria--2:gtdb_family_counter=f__Oscillatoriaceae_A--2:gtdb_genus_counter=g__FACHB-68--2:gtdb_order_counter=o__Cyanobacteriales--2:gtdb_phylum_counter=p__Cyanobacteria--2:gtdb_species_counter=s__FACHB-68 sp014695715--1||s__FACHB-68 sp014695725--1:heptad_counter=MCP-40H--2:lbd_counter=:lca=d__Bacteria:lca_tree=g__FACHB-68:name=N116623:ref_name_counter=])0.871:0.0335445[&&NHX:Sample_counter=:Type_counter=GTDB--3:capture_class_counter=:capture_domain_counter=:capture_family_counter=:capture_genus_counter=:capture_order_counter=:capture_phylum_counter=:capture_species_counter=:evoltype=D:gtdb_class_counter=c__Cyanobacteriia--3:gtdb_domain_counter=d__Bacteria--3:gtdb_family_counter=f__Oscillatoriaceae_A--3:gtdb_genus_counter=g__FACHB-68--2||g__PCC-10802--1:gtdb_order_counter=o__Cyanobacteriales--3:gtdb_phylum_counter=p__Cyanobacteria--3:gtdb_species_counter=s__FACHB-68 sp014695715--1||s__FACHB-68 sp014695725--1||s__PCC-10802 sp000332335--1:heptad_counter=MCP-40H--2||MCP-44H--1:lbd_counter=:lca=d__Bacteria:lca_tree=f__Oscillatoriaceae_A:name=N116624:ref_name_counter=])0.973:0.0851962[&&NHX:Sample_counter=:Type_counter=GTDB--4:capture_class_counter=:capture_domain_counter=:capture_family_counter=:capture_genus_counter=:capture_order_counter=:capture_phylum_counter=:capture_species_counter=:evoltype=D:gtdb_class_counter=c__Cyanobacteriia--4:gtdb_domain_counter=d__Bacteria--4:gtdb_family_counter=f__Oscillatoriaceae_A--4:gtdb_genus_counter=g__DVEG01--1||g__FACHB-68--2||g__PCC-10802--1:gtdb_order_counter=o__Cyanobacteriales--4:gtdb_phylum_counter=p__Cyanobacteria--4:gtdb_species_counter=s__DVEG01 sp015295835--1||s__FACHB-68 sp014695715--1||s__FACHB-68 sp014695725--1||s__PCC-10802 sp000332335--1:heptad_counter=MCP-40H--3||MCP-44H--1:lbd_counter=:lca=d__Bacteria:lca_tree=f__Oscillatoriaceae_A:name=N116625:ref_name_counter=])0.724:0.00779372[&&NHX:Sample_counter=:Type_counter=GTDB--30:capture_class_counter=:capture_domain_counter=:capture_family_counter=:capture_genus_counter=:capture_order_counter=:capture_phylum_counter=:capture_species_counter=:evoltype=D:gtdb_class_counter=c__Cyanobacteriia--30:gtdb_domain_counter=d__Bacteria--30:gtdb_family_counter=f__Cyanobacteriaceae--12||f__Gomphosphaeriaceae--1||f__JAABRE01--1||f__JAAUTE01--1||f__Microcystaceae_A--6||f__Oscillatoriaceae_A--4||f__PCC-7336--1||f__Prochlorotrichaceae--2||f__Rubidibacteraceae--2:gtdb_genus_counter=g__DVEG01--1||g__FACHB-68--2||g__Geminocystis--5||g__Gomphosphaeria--1||g__Halothece--1||g__JAABRE01--1||g__JAAUOP01--1||g__JAAUTE01--1||g__Limnothrix--6||g__PCC-10605--1||g__PCC-10802--1||g__PCC-7336--1||g__Prochlorothrix--1||g__Rubidibacter--1||g__Snowella--1||g__Synechocystis--5:gtdb_order_counter=o__Cyanobacteriales--27||o__PCC-7336--1||o__PCC-9006--2:gtdb_phylum_counter=p__Cyanobacteria--30:gtdb_species_counter=s__DVEG01 sp015295835--1||s__FACHB-68 sp014695715--1||s__FACHB-68 sp014695725--1||s__Geminocystis herdmanii--1||s__Geminocystis sp001548095--1||s__Geminocystis sp001548115--1||s__Geminocystis sp009993045--1||s__Geminocystis sp016743215--1||s__Gomphosphaeria aponina--1||s__Halothece sp000317635--1||s__JAABRE01 sp011391125--1||s__JAAUOP01 sp012034805--1||s__JAAUTE01 sp012031815--1||s__Limnothrix rosea--1||s__Limnothrix sp000316605--1||s__Limnothrix sp001693255--1||s__Limnothrix sp001693275--1||s__Limnothrix sp002356215--1||s__Limnothrix sp012033055--1||s__PCC-10605 sp000317675--1||s__PCC-10802 sp000332335--1||s__PCC-7336 sp000332275--1||s__Prochlorothrix hollandica--1||s__Rubidibacter lacunae--1||s__Snowella sp003249095--1||s__Synechocystis salina--1||s__Synechocystis sp000284455--1||s__Synechocystis sp000478825--1||s__Synechocystis sp016471375--1||s__Synechocystis sp018282115--1:heptad_counter=MCP-40H--29||MCP-44H--1:lbd_counter=:lca=d__Bacteria:lca_tree=o__Cyanobacteriales:name=N116626:ref_name_counter=])0.755:0.00621498[&&NHX:Sample_counter=:Type_counter=GTDB--38:capture_class_counter=:capture_domain_counter=:capture_family_counter=:capture_genus_counter=:capture_order_counter=:capture_phylum_counter=:capture_species_counter=:evoltype=D:gtdb_class_counter=c__Cyanobacteriia--38:gtdb_domain_counter=d__Bacteria--38:gtdb_family_counter=f__Chroococcidiopsidaceae--7||f__Cyanobacteriaceae--12||f__Gomphosphaeriaceae--1||f__JAABRE01--1||f__JAAUTE01--1||f__Microcystaceae_A--6||f__Neosynechococcaceae--1||f__Oscillatoriaceae_A--4||f__PCC-7336--1||f__Prochlorotrichaceae--2||f__Rubidibacteraceae--2:gtdb_genus_counter=g__Aliterella--5||g__Chroococcidiopsis--2||g__DVEG01--1||g__FACHB-68--2||g__Geminocystis--5||g__Gomphosphaeria--1||g__Halothece--1||g__JAABRE01--1||g__JAAUOP01--1||g__JAAUTE01--1||g__Limnothrix--6||g__Neosynechococcus--1||g__PCC-10605--1||g__PCC-10802--1||g__PCC-7336--1||g__Prochlorothrix--1||g__Rubidibacter--1||g__Snowella--1||g__Synechocystis--5:gtdb_order_counter=o__Cyanobacteriales--34||o__Neosynechococcales--1||o__PCC-7336--1||o__PCC-9006--2:gtdb_phylum_counter=p__Cyanobacteria--38:gtdb_species_counter=s__Aliterella atlantica--1||s__Aliterella sp000332075--1||s__Aliterella sp003003885--1||s__Aliterella sp013698215--1||s__Aliterella sp905479905--1||s__Chroococcidiopsis millei--1||s__Chroococcidiopsis thermalis--1||s__DVEG01 sp015295835--1||s__FACHB-68 sp014695715--1||s__FACHB-68 sp014695725--1||s__Geminocystis herdmanii--1||s__Geminocystis sp001548095--1||s__Geminocystis sp001548115--1||s__Geminocystis sp009993045--1||s__Geminocystis sp016743215--1||s__Gomphosphaeria aponina--1||s__Halothece sp000317635--1||s__JAABRE01 sp011391125--1||s__JAAUOP01 sp012034805--1||s__JAAUTE01 sp012031815--1||s__Limnothrix rosea--1||s__Limnothrix sp000316605--1||s__Limnothrix sp001693255--1||s__Limnothrix sp001693275--1||s__Limnothrix sp002356215--1||s__Limnothrix sp012033055--1||s__Neosynechococcus sphagnicola--1||s__PCC-10605 sp000317675--1||s__PCC-10802 sp000332335--1||s__PCC-7336 sp000332275--1||s__Prochlorothrix hollandica--1||s__Rubidibacter lacunae--1||s__Snowella sp003249095--1||s__Synechocystis salina--1||s__Synechocystis sp000284455--1||s__Synechocystis sp000478825--1||s__Synechocystis sp016471375--1||s__Synechocystis sp018282115--1:heptad_counter=MCP-40H--37||MCP-44H--1:lbd_counter=:lca=d__Bacteria:lca_tree=c__Cyanobacteriia:name=N116627:ref_name_counter=],(((RS_GCF_002754935.1_protein.faa_NZ_CP018092.1_2348@PF00015_full_PFAM.321.506:5e-09[&&NHX:Type=GTDB:gtdb_class=c__Cyanobacteriia:gtdb_domain=d__Bacteria:gtdb_family=f__Thermosynechococcaceae:gtdb_genus=g__Synechococcus_A:gtdb_order=o__Thermosynechococcales:gtdb_phylum=p__Cyanobacteria:gtdb_species=s__Synechococcus_A lividus:heptad=MCP-40H:species=d__Bacteria_p__Cyanobacteria_c__Cyanobacteriia_o__Thermosynechococcales_f__Thermosynechococcaceae_g__Synechococcus_A_s__Synechococcus_A lividus],(((RS_GCF_000011345.1_protein.faa_NC_004113.1_1043@PF00015_full_PFAM.318.499:5e-09[&&NHX:Type=GTDB:gtdb_class=c__Cyanobacteriia:gtdb_domain=d__Bacteria:gtdb_family=f__Thermosynechococcaceae:gtdb_genus=g__Thermosynechococcus:gtdb_order=o__Thermosynechococcales:gtdb_phylum=p__Cyanobacteria:gtdb_species=s__Thermosynechococcus elongatus_A:heptad=MCP-40H:species=d__Bacteria_p__Cyanobacteria_c__Cyanobacteriia_o__Thermosynechococcales_f__Thermosynechococcaceae_g__Thermosynechococcus_s__Thermosynechococcus elongatus_A],RS_GCF_000505665.1_protein.faa_NC_023033.1_31@PF00015_full_PFAM.317.494:0.016902[&&NHX:Type=GTDB:gtdb_class=c__Cyanobacteriia:gtdb_domain=d__Bacteria:gtdb_family=f__Thermosynechococcaceae:gtdb_genus=g__Thermosynechococcus:gtdb_order=o__Thermosynechococcales:gtdb_phylum=p__Cyanobacteria:gtdb_species=s__Thermosynechococcus sp000505665:heptad=MCP-40H:species=d__Bacteria_p__Cyanobacteria_c__Cyanobacteriia_o__Thermosynechococcales_f__Thermosynechococcaceae_g__Thermosynechococcus_s__Thermosynechococcus sp000505665])0.892:0.0119433[&&NHX:Sample_counter=:Type_counter=GTDB--2:capture_class_counter=:capture_domain_counter=:capture_family_counter=:capture_genus_counter=:capture_order_counter=:capture_phylum_counter=:capture_species_counter=:evoltype=D:gtdb_class_counter=c__Cyanobacteriia--2:gtdb_domain_counter=d__Bacteria--2:gtdb_family_counter=f__Thermosynechococcaceae--2:gtdb_genus_counter=g__Thermosynechococcus--2:gtdb_order_counter=o__Thermosynechococcales--2:gtdb_phylum_counter=p__Cyanobacteria--2:gtdb_species_counter=s__Thermosynechococcus elongatus_A--1||s__Thermosynechococcus sp000505665--1:heptad_counter=MCP-40H--2:lbd_counter=:lca=d__Bacteria:lca_tree=g__Thermosynechococcus:name=N116631:ref_name_counter=],RS_GCF_003555505.1_protein.faa_NZ_CP032152.1_1060@PF00015_full_PFAM.319.499:0.00637602[&&NHX:Type=GTDB:gtdb_class=c__Cyanobacteriia:gtdb_domain=d__Bacteria:gtdb_family=f__Thermosynechococcaceae:gtdb_genus=g__Thermosynechococcus:gtdb_order=o__Thermosynechococcales:gtdb_phylum=p__Cyanobacteria:gtdb_species=s__Thermosynechococcus elongatus_B:heptad=MCP-40H:species=d__Bacteria_p__Cyanobacteria_c__Cyanobacteriia_o__Thermosynechococcales_f__Thermosynechococcaceae_g__Thermosynechococcus_s__Thermosynechococcus elongatus_B])0.686:0.00351247[&&NHX:Sample_counter=:Type_counter=GTDB--3:capture_class_counter=:capture_domain_counter=:capture_family_counter=:capture_genus_counter=:capture_order_counter=:capture_phylum_counter=:capture_species_counter=:evoltype=D:gtdb_class_counter=c__Cyanobacteriia--3:gtdb_domain_counter=d__Bacteria--3:gtdb_family_counter=f__Thermosynechococcaceae--3:gtdb_genus_counter=g__Thermosynechococcus--3:gtdb_order_counter=o__Thermosynechococcales--3:gtdb_phylum_counter=p__Cyanobacteria--3:gtdb_species_counter=s__Thermosynechococcus elongatus_A--1||s__Thermosynechococcus elongatus_B--1||s__Thermosynechococcus sp000505665--1:heptad_counter=MCP-40H--3:lbd_counter=:lca=d__Bacteria:lca_tree=g__Thermosynechococcus:name=N116633:ref_name_counter=],GB_GCA_015295825.1_protein.faa_DVEH01000004.1_6@PF00015_full_PFAM.319.498:0.00849722[&&NHX:Type=GTDB:gtdb_class=c__Cyanobacteriia:gtdb_domain=d__Bacteria:gtdb_family=f__Thermosynechococcaceae:gtdb_genus=g__Thermosynechococcus:gtdb_order=o__Thermosynechococcales:gtdb_phylum=p__Cyanobacteria:gtdb_species=s__Thermosynechococcus sp015295825:heptad=MCP-40H:species=d__Bacteria_p__Cyanobacteria_c__Cyanobacteriia_o__Thermosynechococcales_f__Thermosynechococcaceae_g__Thermosynechococcus_s__Thermosynechococcus sp015295825])0.999:0.0579696[&&NHX:Sample_counter=:Type_counter=GTDB--4:capture_class_counter=:capture_domain_counter=:capture_family_counter=:capture_genus_counter=:capture_order_counter=:capture_phylum_counter=:capture_species_counter=:evoltype=D:gtdb_class_counter=c__Cyanobacteriia--4:gtdb_domain_counter=d__Bacteria--4:gtdb_family_counter=f__Thermosynechococcaceae--4:gtdb_genus_counter=g__Thermosynechococcus--4:gtdb_order_counter=o__Thermosynechococcales--4:gtdb_phylum_counter=p__Cyanobacteria--4:gtdb_species_counter=s__Thermosynechococcus elongatus_A--1||s__Thermosynechococcus elongatus_B--1||s__Thermosynechococcus sp000505665--1||s__Thermosynechococcus sp015295825--1:heptad_counter=MCP-40H--4:lbd_counter=:lca=d__Bacteria:lca_tree=g__Thermosynechococcus:name=N116635:ref_name_counter=])1:0.155212[&&NHX:Sample_counter=:Type_counter=GTDB--5:capture_class_counter=:capture_domain_counter=:capture_family_counter=:capture_genus_counter=:capture_order_counter=:capture_phylum_counter=:capture_species_counter=:evoltype=D:gtdb_class_counter=c__Cyanobacteriia--5:gtdb_domain_counter=d__Bacteria--5:gtdb_family_counter=f__Thermosynechococcaceae--5:gtdb_genus_counter=g__Synechococcus_A--1||g__Thermosynechococcus--4:gtdb_order_counter=o__Thermosynechococcales--5:gtdb_phylum_counter=p__Cyanobacteria--5:gtdb_species_counter=s__Synechococcus_A lividus--1||s__Thermosynechococcus elongatus_A--1||s__Thermosynechococcus elongatus_B--1||s__Thermosynechococcus sp000505665--1||s__Thermosynechococcus sp015295825--1:heptad_counter=MCP-40H--5:lbd_counter=:lca=d__Bacteria:lca_tree=f__Thermosynechococcaceae:name=N116636:ref_name_counter=],RS_GCF_000316685.1_protein.faa_NC_019680.1_3587@PF00015_full_PFAM.320.506:0.0723376[&&NHX:Type=GTDB:gtdb_class=c__Cyanobacteriia:gtdb_domain=d__Bacteria:gtdb_family=f__Thermosynechococcaceae:gtdb_genus=g__PCC-6312:gtdb_order=o__Thermosynechococcales:gtdb_phylum=p__Cyanobacteria:gtdb_species=s__PCC-6312 sp000316685:heptad=MCP-40H:species=d__Bacteria_p__Cyanobacteria_c__Cyanobacteriia_o__Thermosynechococcales_f__Thermosynechococcaceae_g__PCC-6312_s__PCC-6312 sp000316685])0.967:0.0611704[&&NHX:Sample_counter=:Type_counter=GTDB--6:capture_class_counter=:capture_domain_counter=:capture_family_counter=:capture_genus_counter=:capture_order_counter=:capture_phylum_counter=:capture_species_counter=:evoltype=D:gtdb_class_counter=c__Cyanobacteriia--6:gtdb_domain_counter=d__Bacteria--6:gtdb_family_counter=f__Thermosynechococcaceae--6:gtdb_genus_counter=g__PCC-6312--1||g__Synechococcus_A--1||g__Thermosynechococcus--4:gtdb_order_counter=o__Thermosynechococcales--6:gtdb_phylum_counter=p__Cyanobacteria--6:gtdb_species_counter=s__PCC-6312 sp000316685--1||s__Synechococcus_A lividus--1||s__Thermosynechococcus elongatus_A--1||s__Thermosynechococcus elongatus_B--1||s__Thermosynechococcus sp000505665--1||s__Thermosynechococcus sp015295825--1:heptad_counter=MCP-40H--6:lbd_counter=:lca=d__Bacteria:lca_tree=f__Thermosynechococcaceae:name=N116638:ref_name_counter=],RS_GCF_000022045.1_protein.faa_NC_011884.1_4524@PF00015_full_PFAM.299.486:0.0644736[&&NHX:Type=GTDB:gtdb_class=c__Cyanobacteriia:gtdb_domain=d__Bacteria:gtdb_family=f__Thermosynechococcaceae:gtdb_genus=g__Cyanothece:gtdb_order=o__Thermosynechococcales:gtdb_phylum=p__Cyanobacteria:gtdb_species=s__Cyanothece sp000022045:heptad=MCP-40H:species=d__Bacteria_p__Cyanobacteria_c__Cyanobacteriia_o__Thermosynechococcales_f__Thermosynechococcaceae_g__Cyanothece_s__Cyanothece sp000022045])0.877:0.0259963[&&NHX:Sample_counter=:Type_counter=GTDB--7:capture_class_counter=:capture_domain_counter=:capture_family_counter=:capture_genus_counter=:capture_order_counter=:capture_phylum_counter=:capture_species_counter=:evoltype=D:gtdb_class_counter=c__Cyanobacteriia--7:gtdb_domain_counter=d__Bacteria--7:gtdb_family_counter=f__Thermosynechococcaceae--7:gtdb_genus_counter=g__Cyanothece--1||g__PCC-6312--1||g__Synechococcus_A--1||g__Thermosynechococcus--4:gtdb_order_counter=o__Thermosynechococcales--7:gtdb_phylum_counter=p__Cyanobacteria--7:gtdb_species_counter=s__Cyanothece sp000022045--1||s__PCC-6312 sp000316685--1||s__Synechococcus_A lividus--1||s__Thermosynechococcus elongatus_A--1||s__Thermosynechococcus elongatus_B--1||s__Thermosynechococcus sp000505665--1||s__Thermosynechococcus sp015295825--1:heptad_counter=MCP-40H--7:lbd_counter=:lca=d__Bacteria:lca_tree=f__Thermosynechococcaceae:name=N116640:ref_name_counter=])0.927:0.03701[&&NHX:Sample_counter=:Type_counter=GTDB--45:capture_class_counter=:capture_domain_counter=:capture_family_counter=:capture_genus_counter=:capture_order_counter=:capture_phylum_counter=:capture_species_counter=:evoltype=D:gtdb_class_counter=c__Cyanobacteriia--45:gtdb_domain_counter=d__Bacteria--45:gtdb_family_counter=f__Chroococcidiopsidaceae--7||f__Cyanobacteriaceae--12||f__Gomphosphaeriaceae--1||f__JAABRE01--1||f__JAAUTE01--1||f__Microcystaceae_A--6||f__Neosynechococcaceae--1||f__Oscillatoriaceae_A--4||f__PCC-7336--1||f__Prochlorotrichaceae--2||f__Rubidibacteraceae--2||f__Thermosynechococcaceae--7:gtdb_genus_counter=g__Aliterella--5||g__Chroococcidiopsis--2||g__Cyanothece--1||g__DVEG01--1||g__FACHB-68--2||g__Geminocystis--5||g__Gomphosphaeria--1||g__Halothece--1||g__JAABRE01--1||g__JAAUOP01--1||g__JAAUTE01--1||g__Limnothrix--6||g__Neosynechococcus--1||g__PCC-10605--1||g__PCC-10802--1||g__PCC-6312--1||g__PCC-7336--1||g__Prochlorothrix--1||g__Rubidibacter--1||g__Snowella--1||g__Synechococcus_A--1||g__Synechocystis--5||g__Thermosynechococcus--4:gtdb_order_counter=o__Cyanobacteriales--34||o__Neosynechococcales--1||o__PCC-7336--1||o__PCC-9006--2||o__Thermosynechococcales--7:gtdb_phylum_counter=p__Cyanobacteria--45:gtdb_species_counter=s__Aliterella atlantica--1||s__Aliterella sp000332075--1||s__Aliterella sp003003885--1||s__Aliterella sp013698215--1||s__Aliterella sp905479905--1||s__Chroococcidiopsis millei--1||s__Chroococcidiopsis thermalis--1||s__Cyanothece sp000022045--1||s__DVEG01 sp015295835--1||s__FACHB-68 sp014695715--1||s__FACHB-68 sp014695725--1||s__Geminocystis herdmanii--1||s__Geminocystis sp001548095--1||s__Geminocystis sp001548115--1||s__Geminocystis sp009993045--1||s__Geminocystis sp016743215--1||s__Gomphosphaeria aponina--1||s__Halothece sp000317635--1||s__JAABRE01 sp011391125--1||s__JAAUOP01 sp012034805--1||s__JAAUTE01 sp012031815--1||s__Limnothrix rosea--1||s__Limnothrix sp000316605--1||s__Limnothrix sp001693255--1||s__Limnothrix sp001693275--1||s__Limnothrix sp002356215--1||s__Limnothrix sp012033055--1||s__Neosynechococcus sphagnicola--1||s__PCC-10605 sp000317675--1||s__PCC-10802 sp000332335--1||s__PCC-6312 sp000316685--1||s__PCC-7336 sp000332275--1||s__Prochlorothrix hollandica--1||s__Rubidibacter lacunae--1||s__Snowella sp003249095--1||s__Synechococcus_A lividus--1||s__Synechocystis salina--1||s__Synechocystis sp000284455--1||s__Synechocystis sp000478825--1||s__Synechocystis sp016471375--1||s__Synechocystis sp018282115--1||s__Thermosynechococcus elongatus_A--1||s__Thermosynechococcus elongatus_B--1||s__Thermosynechococcus sp000505665--1||s__Thermosynechococcus sp015295825--1:heptad_counter=MCP-40H--44||MCP-44H--1:lbd_counter=:lca=d__Bacteria:lca_tree=c__Cyanobacteriia:name=N116641:ref_name_counter=])1:0.21068[&&NHX:Sample_counter=:Type_counter=GTDB--100:capture_class_counter=:capture_domain_counter=:capture_family_counter=:capture_genus_counter=:capture_order_counter=:capture_phylum_counter=:capture_species_counter=:evoltype=D:gtdb_class_counter=c__Cyanobacteriia--100:gtdb_domain_counter=d__Bacteria--100:gtdb_family_counter=f__Chroococcidiopsidaceae--7||f__Cyanobacteriaceae--12||f__Geitlerinemaceae--26||f__Gloeomargaritaceae--4||f__Gomphosphaeriaceae--1||f__JA-3-3Ab--3||f__JAABRE01--1||f__JAAUTE01--1||f__Microcystaceae--2||f__Microcystaceae_A--11||f__Neosynechococcaceae--1||f__Oscillatoriaceae_A--4||f__PCC-7336--1||f__Prochloraceae--1||f__Prochlorotrichaceae--2||f__Pseudanabaenaceae--8||f__Rubidibacteraceae--2||f__Thermosynechococcaceae--7||f__Xenococcaceae--6:gtdb_genus_counter=g__Aliterella--5||g__Chroococcidiopsis--2||g__Chroococcus--2||g__Crocosphaera--2||g__Cyanothece--1||g__DVED01--2||g__DVEG01--1||g__FACHB-68--2||g__Geitlerinema--4||g__Geminocystis--5||g__Gloeomargarita--2||g__Gomphosphaeria--1||g__Halothece--1||g__JAABRE01--1||g__JAAUOP01--1||g__JAAUTE01--1||g__JAAUUJ01--2||g__JAAUUM01--1||g__JACYLR01--2||g__LEGE-11467--2||g__Limnothrix--6||g__Neosynechococcus--1||g__PCC-10605--1||g__PCC-10802--1||g__PCC-6312--1||g__PCC-7336--1||g__PCC-7367--1||g__Phormidium_A--12||g__Pleurocapsa--3||g__Prochloron--1||g__Prochlorothrix--1||g__Pseudanabaena--7||g__RDYZ01--6||g__Rippkaea--3||g__Rubidibacter--1||g__Snowella--1||g__Stanieria--2||g__Synechococcus_A--1||g__Synechocystis--5||g__Thermosynechococcus--4||g__Xenococcus--1:gtdb_order_counter=o__Cyanobacteriales--74||o__Gloeomargaritales--4||o__Neosynechococcales--1||o__PCC-7336--4||o__PCC-9006--2||o__Pseudanabaenales--8||o__Thermosynechococcales--7:gtdb_phylum_counter=p__Cyanobacteria--100:gtdb_species_counter=s__Aliterella atlantica--1||s__Aliterella sp000332075--1||s__Aliterella sp003003885--1||s__Aliterella sp013698215--1||s__Aliterella sp905479905--1||s__Chroococcidiopsis millei--1||s__Chroococcidiopsis thermalis--1||s__Chroococcus hegewaldii--1||s__Chroococcus sp017312365--1||s__Crocosphaera sp003013815--1||s__Crocosphaera watsonii--1||s__Cyanothece sp000022045--1||s__DVED01 sp003695795--2||s__DVEG01 sp015295835--1||s__FACHB-68 sp014695715--1||s__FACHB-68 sp014695725--1||s__Geitlerinema sp000332355--2||s__Geitlerinema sp001657325--2||s__Geminocystis herdmanii--1||s__Geminocystis sp001548095--1||s__Geminocystis sp001548115--1||s__Geminocystis sp009993045--1||s__Geminocystis sp016743215--1||s__Gloeomargarita lithophora--2||s__Gomphosphaeria aponina--1||s__Halothece sp000317635--1||s__JAABRE01 sp011391125--1||s__JAAUOP01 sp012034805--1||s__JAAUTE01 sp012031815--1||s__JAAUUJ01 sp012030715--2||s__JAAUUM01 sp012031565--1||s__JACYLR01 sp015272465--2||s__LEGE-11467 sp015207075--2||s__Limnothrix rosea--1||s__Limnothrix sp000316605--1||s__Limnothrix sp001693255--1||s__Limnothrix sp001693275--1||s__Limnothrix sp002356215--1||s__Limnothrix sp012033055--1||s__Neosynechococcus sphagnicola--1||s__PCC-10605 sp000317675--1||s__PCC-10802 sp000332335--1||s__PCC-6312 sp000316685--1||s__PCC-7336 sp000332275--1||s__PCC-7367 sp000317065--1||s__Phormidium_A sp001314905--2||s__Phormidium_A sp004299065--2||s__Phormidium_A sp007126595--2||s__Phormidium_A sp007693465--2||s__Phormidium_A sp009846485--2||s__Phormidium_A willei_A--2||s__Pleurocapsa sp000332195--1||s__Pleurocapsa sp003003995--1||s__Pleurocapsa sp012034765--1||s__Prochloron sp014323965--1||s__Prochlorothrix hollandica--1||s__Pseudanabaena biceps_B--1||s__Pseudanabaena sp002251945--1||s__Pseudanabaena sp003249035--1||s__Pseudanabaena sp003967015--1||s__Pseudanabaena sp014696355--1||s__Pseudanabaena sp014696385--1||s__Pseudanabaena sp014696925--1||s__RDYZ01 sp004293855--2||s__RDYZ01 sp011390275--2||s__RDYZ01 sp012033105--2||s__Rippkaea orientalis--1||s__Rippkaea sp002110465--1||s__Rippkaea sp003448685--1||s__Rubidibacter lacunae--1||s__Snowella sp003249095--1||s__Stanieria cyanosphaera--1||s__Stanieria sp002355455--1||s__Synechococcus_A lividus--1||s__Synechocystis salina--1||s__Synechocystis sp000284455--1||s__Synechocystis sp000478825--1||s__Synechocystis sp016471375--1||s__Synechocystis sp018282115--1||s__Thermosynechococcus elongatus_A--1||s__Thermosynechococcus elongatus_B--1||s__Thermosynechococcus sp000505665--1||s__Thermosynechococcus sp015295825--1||s__Xenococcus sp000332055--1:heptad_counter=MCP-28H--1||MCP-40H--70||MCP-44H--29:lbd_counter=:lca=d__Bacteria:lca_tree=c__Cyanobacteriia:name=N116642:ref_name_counter=])0.511:0.0296529[&&NHX:Sample_counter=rhizpot1--1||rhizpot2--1||rhiztom1--9||rhiztom2--11||rhiztom3--12:Type_counter=GTDB--804||capture--34:besthit_avg=89.116:besthit_max=100.0:besthit_min=66.3:besthit_std=9.091419031152396:besthit_sum=2227.9:bitscore_avg=204.6:bitscore_max=258.0:bitscore_min=125.0:bitscore_std=38.20231232094029:bitscore_sum=5115.0:capture_class_counter=c__Bacilli--2||c__Brachyspirae--4||c__Clostridia--1||c__Cyanobacteriia--15||c__Gammaproteobacteria--3||c__Halobacteria--2||c__Myxococcia--7:capture_domain_counter=d__Archaea--2||d__Bacteria--32:capture_family_counter=f__40CM-4-68-19--7||f__Amphibacillaceae--1||f__Brachyspiraceae--4||f__Burkholderiaceae--1||f__Chroococcidiopsidaceae--3||f__Domibacillaceae--1||f__Eubacteriaceae--1||f__Gallaecimonadaceae--1||f__Haloferacaceae--2||f__Nostocaceae--12||f__Vibrionaceae--1:capture_genus_counter=g__40CM-4-68-19--7||g__Acetobacterium--1||g__Achromobacter--1||g__Aliivibrio--1||g__Aulosira--1||g__Brachyspira--4||g__Chlorogloeopsis--11||g__Chroogloeocystis--3||g__FJAT-46582--1||g__Gallaecimonas--1||g__Haloplanus--2||g__Terribacillus--1:capture_order_counter=o__Bacillales_B--1||o__Bacillales_D--1||o__Brachyspirales--4||o__Burkholderiales--1||o__Cyanobacteriales--15||o__Enterobacterales--2||o__Eubacteriales--1||o__Halobacteriales--2||o__Myxococcales--7:capture_phylum_counter=p__Cyanobacteria--15||p__Firmicutes--2||p__Firmicutes_A--1||p__Halobacteriota--2||p__Myxococcota--7||p__Proteobacteria--3||p__Spirochaetota--4:capture_species_counter=s__40CM-4-68-19 sp005879535--7||s__Acetobacterium bakii--1||s__Achromobacter spanius_D--1||s__Aliivibrio sp016764915--1||s__Aulosira sp002368195--1||s__Brachyspira sp002379365--4||s__Chlorogloeopsis fritschii--11||s__Chroogloeocystis siderophila--3||s__FJAT-46582 sp002797355--1||s__Gallaecimonas xiamenensis--1||s__Haloplanus rubicundus--2||s__Terribacillus saccharophilus_A--1:evalue_avg=1.564000000000011e-38:evalue_max=3.91e-37:evalue_min=9.34e-89:evalue_std=7.819999999999998e-38:evalue_sum=3.910000000000028e-37:evoltype=D:gapopen_avg=0.4:gapopen_max=6.0:gapopen_min=0.0:gapopen_std=1.224744871391589:gapopen_sum=10.0:gtdb_class_counter=c__Cyanobacteriia--802||c__Gammaproteobacteria--1||c__Paceibacteria--1:gtdb_domain_counter=d__Bacteria--804:gtdb_family_counter=f__CACIAM-69d--3||f__Chamaesiphonaceae--10||f__Chroococcidiopsidaceae--49||f__Coleofasciculaceae--75||f__Cyanobacteriaceae--42||f__Elainellaceae--51||f__FACHB-261--2||f__FACHB-T130--3||f__Geitlerinemaceae--39||f__Geitlerinemaceae_A--1||f__Gloeobacteraceae--1||f__Gloeocapsaceae--4||f__Gloeomargaritaceae--6||f__Gomphosphaeriaceae--5||f__JA-3-3Ab--6||f__JAABRE01--6||f__JAAUTE01--2||f__JAAUUE01--1||f__LV9--2||f__Leptolyngbyaceae--24||f__Microcoleaceae--18||f__Microcystaceae--22||f__Microcystaceae_A--35||f__Neosynechococcaceae--1||f__Nostocaceae--204||f__Oscillatoriaceae_A--4||f__PCC-7336--4||f__Phormidesmiaceae--33||f__Phormidiaceae_A--6||f__Prochloraceae--6||f__Prochlorotrichaceae--9||f__Pseudanabaenaceae--43||f__Rubidibacteraceae--11||f__SIO1D9--1||f__SW-4-49-11--1||f__Spirulinaceae--12||f__Thermosynechococcaceae--10||f__Thioalkalivibrionaceae--1||f__Xenococcaceae--51:gtdb_genus_counter=g__Aetokthonos--2||g__Aliterella--16||g__Amazonocrinis--7||g__Anabaena--5||g__Anabaenopsis--3||g__Anthocerotibacter--1||g__Aphanothece_B--3||g__Aulosira--19||g__Aurora--1||g__Brasilonema--7||g__CACIAM-69d--3||g__CCP2--1||g__CCY15215--2||g__Calothrix--11||g__Chamaesiphon--4||g__Chlorogloea--2||g__Chlorogloeopsis--2||g__Chroococcidiopsis--8||g__Chroococcus--6||g__Chroogloeocystis--9||g__Coleofasciculus--3||g__Crinalium--2||g__Crocosphaera--10||g__Cyanobacterium--9||g__Cyanothece--3||g__Cylindrospermum--3||g__DVED01--3||g__DVEF01--2||g__DVEG01--1||g__Dendronalium--4||g__Dolichospermum--7||g__ESFC-1--1||g__Elainella--6||g__FACHB-1375--2||g__FACHB-1406--1||g__FACHB-1407--1||g__FACHB-152--2||g__FACHB-261--2||g__FACHB-36--1||g__FACHB-40--1||g__FACHB-68--2||g__FACHB-8--2||g__FACHB-800--1||g__FACHB-886--5||g__FACHB-SPT15--2||g__FACHB-T130--2||g__Fischerella--16||g__Fortiea--2||g__Geitlerinema--7||g__Geminocystis--15||g__Gloeocapsa--4||g__Gloeocapsopsis--9||g__Gloeomargarita--3||g__Gloeothece--4||g__Gomphosphaeria--5||g__HT-58-2--1||g__Halothece--10||g__Hassallia--3||g__Hydrococcus--10||g__Hyella--14||g__Iningainema--3||g__JAABRE01--6||g__JAAFHZ01--1||g__JAAFJU01--2||g__JAAUOP01--4||g__JAAUOQ01--7||g__JAAUOZ01--2||g__JAAUPA01--1||g__JAAUPO01--1||g__JAAUQQ01--3||g__JAAURB01--1||g__JAAURS01--1||g__JAAUSA01--6||g__JAAUSF01--4||g__JAAUSG01--2||g__JAAUTE01--2||g__JAAUTJ01--2||g__JAAUTN01--7||g__JAAUTY01--2||g__JAAUUE01--1||g__JAAUUJ01--3||g__JAAUUM01--3||g__JACMLN01--1||g__JACVSF01--2||g__JACYLR01--3||g__JACYLU01--4||g__JAFAVL01--7||g__JSC-12--2||g__LEGE-07092--3||g__LEGE-11467--3||g__LEGE-XX443--1||g__Leptolyngbya--6||g__Leptolyngbya_A--6||g__Leptothoe--14||g__Limnothrix--12||g__Lusitaniella--1||g__Lyngbya--8||g__M5B4--3||g__Mastigocladopsis--2||g__Mastigocoleus--1||g__Merismopedia--3||g__Moorea--31||g__Myxacorys--1||g__Myxosarcina--1||g__Neosynechococcus--1||g__Nodosilinea--11||g__Nodularia--3||g__Nostoc--54||g__Nostoc_B--4||g__Oculatella--3||g__Okeania--7||g__PCC-10605--3||g__PCC-10802--1||g__PCC-6312--1||g__PCC-6802--2||g__PCC-7336--4||g__PCC-7367--1||g__PCC-9228--1||g__PCC7113--10||g__PXDG01--1||g__Phormidesmis--6||g__Phormidium_A--18||g__Phormidium_B--2||g__Pleurocapsa--21||g__Prochloron--6||g__Prochlorothrix--2||g__Pseudanabaena--37||g__RDXV01--2||g__RDYJ01--2||g__RDYZ01--8||g__RECH01--2||g__Rippkaea--10||g__Rivularia--7||g__Rubidibacter--1||g__SIO1D9--1||g__SIO2C1--14||g__SIO3C6--11||g__SIO3F2--1||g__Snowella--2||g__Sphaerospermopsis--1||g__Sphaerospermopsis_A--1||g__Spirulina--3||g__Spirulina_A--1||g__Stanieria--12||g__Stenomitos--2||g__Stigonema--5||g__Synechococcus_A--1||g__Synechocystis--10||g__Thermosynechococcus--4||g__Thioalkalivibrio--1||g__Tolypothrix_A--8||g__Tolypothrix_B--3||g__Trichodesmium--2||g__Trichormus--12||g__UBA11153--1||g__UBA11371--2||g__Xenococcus--3:gtdb_order_counter=o__CACIAM-69d--3||o__Cyanobacteriales--607||o__Ectothiorhodospirales--1||o__Elainellales--51||o__FACHB-261--2||o__Gloeobacterales--3||o__Gloeomargaritales--6||o__Leptolyngbyales--24||o__Neosynechococcales--1||o__PCC-7336--10||o__PCC-9006--9||o__Phormidesmiales--33||o__Pseudanabaenales--43||o__SW-4-49-11--1||o__Thermosynechococcales--10:gtdb_phylum_counter=p__Cyanobacteria--802||p__Patescibacteria--1||p__Proteobacteria--1:gtdb_species_counter=s__Aetokthonos hydrillicola--2||s__Aliterella atlantica--4||s__Aliterella sp000332075--3||s__Aliterella sp003003885--4||s__Aliterella sp013698215--4||s__Aliterella sp905479905--1||s__Amazonocrinis nigriterrae--3||s__Amazonocrinis sp002368335--2||s__Amazonocrinis sp017164015--2||s__Anabaena cylindrica--1||s__Anabaena lutea--1||s__Anabaena sp000332135--1||s__Anabaena sp001858025--1||s__Anabaena variabilis_A--1||s__Anabaenopsis sp003990705--1||s__Anabaenopsis sp015207705--2||s__Anthocerotibacter panamensis--1||s__Aphanothece_B sacrum--3||s__Aulosira anomala_A--1||s__Aulosira brevissima--1||s__Aulosira carnea--1||s__Aulosira diplosiphon--1||s__Aulosira linckia_A--1||s__Aulosira membranacea--1||s__Aulosira sp002154695--2||s__Aulosira sp002154725--3||s__Aulosira sp002368175--2||s__Aulosira sp002368195--2||s__Aulosira sp011769525--1||s__Aulosira sp014697075--2||s__Aulosira tenue--1||s__Aurora vandensis--1||s__Brasilonema bromeliae--1||s__Brasilonema octagenarum--1||s__Brasilonema sp012031965--2||s__Brasilonema sp012912105--1||s__Brasilonema sp017982655--1||s__Brasilonema tolypothrichoides--1||s__CACIAM-69d sp001698445--1||s__CACIAM-69d sp001913845--1||s__CACIAM-69d sp004292515--1||s__CCP2 sp003003615--1||s__CCY15215 sp016888125--1||s__CCY15215 sp017746715--1||s__Calothrix desertica--2||s__Calothrix elsteri--1||s__Calothrix sp000317435--1||s__Calothrix sp000331305--1||s__Calothrix sp000734895--1||s__Calothrix sp001904745--1||s__Calothrix sp002368415--1||s__Calothrix sp004296455--1||s__Calothrix sp012034595--1||s__Calothrix sp015272395--1||s__Chamaesiphon minutus--2||s__Chamaesiphon polymorphus--2||s__Chlorogloea purpurea--2||s__Chlorogloeopsis fritschii--1||s__Chlorogloeopsis sp000332255--1||s__Chroococcidiopsis millei--4||s__Chroococcidiopsis thermalis--4||s__Chroococcus hegewaldii--3||s__Chroococcus sp017312365--3||s__Chroogloeocystis siderophila--3||s__Chroogloeocystis sp000317555--3||s__Chroogloeocystis sp002939305--3||s__Coleofasciculus chthonoplastes--3||s__Crinalium epipsammum--2||s__Crocosphaera chwakensis--3||s__Crocosphaera sp002172675--2||s__Crocosphaera sp003013815--2||s__Crocosphaera subtropica--2||s__Crocosphaera watsonii--1||s__Cyanobacterium sp002813895--2||s__Cyanobacterium sp003566215--1||s__Cyanobacterium sp015272165--2||s__Cyanobacterium stanieri--2||s__Cyanobacterium stanieri_B--2||s__Cyanothece sp000022045--3||s__Cylindrospermum sp003994795--1||s__Cylindrospermum sp014697195--1||s__Cylindrospermum stagnale--1||s__DVED01 sp003695795--3||s__DVEF01 sp015295805--2||s__DVEG01 sp015295835--1||s__Dendronalium minutum--2||s__Dendronalium phyllosphericum--2||s__Dolichospermum sp001277295--1||s__Dolichospermum sp009711935--1||s__Dolichospermum sp009711975--1||s__Dolichospermum sp009712035--1||s__Dolichospermum sp015207875--1||s__Dolichospermum sp017355425--1||s__Dolichospermum sp903848645--1||s__ESFC-1 sp000380225--1||s__Elainella saxicola--2||s__Elainella sp000733415--3||s__Elainella sp012033495--1||s__FACHB-1375 sp014696265--2||s__FACHB-1406 sp014698145--1||s__FACHB-1407 sp014697545--1||s__FACHB-152 sp014697475--2||s__FACHB-261 sp014696065--2||s__FACHB-36 sp014695955--1||s__FACHB-40 sp014695915--1||s__FACHB-68 sp014695715--1||s__FACHB-68 sp014695725--1||s__FACHB-8 sp014695575--2||s__FACHB-800 sp014698825--1||s__FACHB-886 sp014764505--5||s__FACHB-SPT15 sp014849525--2||s__FACHB-T130 sp014695375--1||s__FACHB-T130 sp014698845--1||s__Fischerella muscicola--3||s__Fischerella muscicola_A--2||s__Fischerella prolifica--2||s__Fischerella sp000447295--1||s__Fischerella sp000517105--4||s__Fischerella sp002368315--2||s__Fischerella thermalis--2||s__Fortiea contorta--1||s__Fortiea sp000316575--1||s__Geitlerinema sp000332355--3||s__Geitlerinema sp001657325--4||s__Geminocystis herdmanii--3||s__Geminocystis sp001548095--3||s__Geminocystis sp001548115--3||s__Geminocystis sp009993045--3||s__Geminocystis sp016743215--3||s__Gloeocapsa sp000332035--2||s__Gloeocapsa sp007693955--2||s__Gloeocapsopsis crepidinum--3||s__Gloeocapsopsis dulcis--3||s__Gloeocapsopsis sp002749975--3||s__Gloeomargarita lithophora--3||s__Gloeothece citriformis--2||s__Gloeothece verrucosa--2||s__Gomphosphaeria aponina--5||s__HT-58-2 sp002163975--1||s__Halothece natronophila--1||s__Halothece sp000317635--5||s__Halothece sp003021905--1||s__Halothece sp009909085--1||s__Halothece sp018610095--2||s__Hassallia byssoidea--1||s__Hassallia hofmanni--1||s__Hassallia sp002218085--1||s__Hydrococcus rivularis--4||s__Hydrococcus sp000317025--4||s__Hydrococcus sp012031035--2||s__Hyella disjuncta--6||s__Hyella patelloides--8||s__Iningainema tapete--3||s__JAABRE01 sp011391125--6||s__JAAFHZ01 sp013297675--1||s__JAAFJU01 sp013298165--2||s__JAAUOP01 sp012034805--4||s__JAAUOQ01 sp012034795--3||s__JAAUOQ01 sp016208305--4||s__JAAUOZ01 sp012034655--2||s__JAAUPA01 sp012034615--1||s__JAAUPO01 sp012033095--1||s__JAAUQQ01 sp012032745--3||s__JAAURB01 sp012033335--1||s__JAAURS01 sp012032135--1||s__JAAUSA01 sp012031975--3||s__JAAUSA01 sp015207035--3||s__JAAUSF01 sp012033255--4||s__JAAUSG01 sp012034055--2||s__JAAUTE01 sp012031815--2||s__JAAUTJ01 sp012031475--1||s__JAAUTJ01 sp014696105--1||s__JAAUTN01 sp012031415--4||s__JAAUTN01 sp012033355--1||s__JAAUTN01 sp014695345--2||s__JAAUTY01 sp012031265--2||s__JAAUUE01 sp012031635--1||s__JAAUUJ01 sp012030715--3||s__JAAUUM01 sp012031565--3||s__JACMLN01 sp014379585--1||s__JACVSF01 sp014534085--1||s__JACVSF01 sp014534385--1||s__JACYLR01 sp015272465--3||s__JACYLU01 sp015272325--4||s__JAFAVL01 sp019242465--3||s__JAFAVL01 sp019244235--4||s__JSC-12 sp000309945--2||s__LEGE-07092 sp015207375--3||s__LEGE-11467 sp015207075--3||s__LEGE-XX443 sp015206815--1||s__Leptolyngbya boryana--1||s__Leptolyngbya sp001485215--1||s__Leptolyngbya sp001548435--2||s__Leptolyngbya sp014695195--1||s__Leptolyngbya sp014695255--1||s__Leptolyngbya_A ohadii--3||s__Leptolyngbya_A sp014695325--3||s__Leptothoe ectocarpi--3||s__Leptothoe kymatousa--2||s__Leptothoe sp000316115--3||s__Leptothoe sp000482245--2||s__Leptothoe sp011009555--3||s__Leptothoe spongobia--1||s__Limnothrix rosea--2||s__Limnothrix sp000316605--2||s__Limnothrix sp001693255--2||s__Limnothrix sp001693275--2||s__Limnothrix sp002356215--2||s__Limnothrix sp012033055--2||s__Lusitaniella coriacea--1||s__Lyngbya aestuarii--3||s__Lyngbya robusta--2||s__Lyngbya sp000169095--3||s__M5B4 sp002861535--3||s__Mastigocladopsis repens--2||s__Mastigocoleus testarum--1||s__Merismopedia glauca--3||s__Moorea bouillonii--4||s__Moorea producens--4||s__Moorea producens_A--5||s__Moorea sp010671925--5||s__Moorea sp010692325--4||s__Moorea sp010692395--5||s__Moorea sp011524395--4||s__Myxacorys almedinensis--1||s__Myxosarcina sp000756305--1||s__Neosynechococcus sphagnicola--1||s__Nodosilinea nodulosa--1||s__Nodosilinea sp003017855--1||s__Nodosilinea sp003022385--1||s__Nodosilinea sp003564835--1||s__Nodosilinea sp007135385--1||s__Nodosilinea sp007694115--1||s__Nodosilinea sp014695395--1||s__Nodosilinea sp014696135--1||s__Nodosilinea sp015207265--1||s__Nodosilinea sp015207395--1||s__Nodosilinea sp015207525--1||s__Nodularia sp002218065--1||s__Nodularia sp007692755--1||s__Nodularia spumigena--1||s__Nostoc calcicola--2||s__Nostoc commune--1||s__Nostoc edaphicum_A--1||s__Nostoc edaphicum_B--1||s__Nostoc flagelliforme_A--1||s__Nostoc flagelliforme_B--1||s__Nostoc foliaceum_A--1||s__Nostoc linckia--2||s__Nostoc linckia_B--2||s__Nostoc muscorum--2||s__Nostoc paludosum--2||s__Nostoc punctiforme--2||s__Nostoc punctiforme_A--1||s__Nostoc sp001712795--2||s__Nostoc sp002246015--2||s__Nostoc sp002949735--1||s__Nostoc sp002949795--1||s__Nostoc sp003326205--1||s__Nostoc sp005869855--1||s__Nostoc sp013343235--1||s__Nostoc sp013393905--2||s__Nostoc sp014222285--2||s__Nostoc sp014696655--1||s__Nostoc sp014698115--2||s__Nostoc sp014698795--1||s__Nostoc sp015206895--2||s__Nostoc sp015206945--2||s__Nostoc sp015714725--1||s__Nostoc sp017114945--2||s__Nostoc sp017114985--1||s__Nostoc sp017114995--2||s__Nostoc sp017115025--1||s__Nostoc sp017115045--2||s__Nostoc sp017115085--1||s__Nostoc sp017115095--1||s__Nostoc sp017115105--1||s__Nostoc sp017115165--1||s__Nostoc sphaeroides--1||s__Nostoc_B piscinale--1||s__Nostoc_B sp014697615--1||s__Nostoc_B sp018993265--1||s__Nostoc_B spongiaeforme--1||s__Oculatella sp015207605--3||s__Okeania hirsuta--1||s__Okeania sp010672455--2||s__Okeania sp010672525--1||s__Okeania sp010672585--1||s__Okeania sp010692555--1||s__Okeania sp014132355--1||s__PCC-10605 sp000317675--3||s__PCC-10802 sp000332335--1||s__PCC-6312 sp000316685--1||s__PCC-6802 sp000332175--2||s__PCC-7336 sp000332275--4||s__PCC-7367 sp000317065--1||s__PCC-9228 sp001870905--1||s__PCC7113 sp000317515--5||s__PCC7113 sp014695895--5||s__PXDG01 sp003565105--1||s__Phormidesmis priestleyi_A--1||s__Phormidesmis sp000155595--1||s__Phormidesmis sp002286735--1||s__Phormidesmis sp012033015--2||s__Phormidesmis sp015207105--1||s__Phormidium_A sp001314905--3||s__Phormidium_A sp004299065--3||s__Phormidium_A sp007126595--3||s__Phormidium_A sp007693465--3||s__Phormidium_A sp009846485--3||s__Phormidium_A willei_A--3||s__Phormidium_B ambiguum--1||s__Phormidium_B sp015207735--1||s__Pleurocapsa sp000332195--7||s__Pleurocapsa sp002368355--3||s__Pleurocapsa sp003003995--4||s__Pleurocapsa sp012034765--4||s__Pleurocapsa sp015207195--3||s__Prochloron didemni--3||s__Prochloron sp014323965--2||s__Prochloron sp018141785--1||s__Prochlorothrix hollandica--2||s__Pseudanabaena biceps_A--2||s__Pseudanabaena biceps_B--1||s__Pseudanabaena frigida--2||s__Pseudanabaena sp001402795--2||s__Pseudanabaena sp002251945--3||s__Pseudanabaena sp002914585--2||s__Pseudanabaena sp003249015--2||s__Pseudanabaena sp003249035--1||s__Pseudanabaena sp003967015--3||s__Pseudanabaena sp006937785--2||s__Pseudanabaena sp014696345--2||s__Pseudanabaena sp014696355--3||s__Pseudanabaena sp014696385--3||s__Pseudanabaena sp014696925--3||s__Pseudanabaena sp016584665--2||s__Pseudanabaena sp903819605--2||s__Pseudanabaena yagii--2||s__RDXV01 sp004292695--1||s__RDXV01 sp010672785--1||s__RDYJ01 sp004293145--1||s__RDYJ01 sp014696825--1||s__RDYZ01 sp004293855--2||s__RDYZ01 sp011390275--3||s__RDYZ01 sp012033105--3||s__RECH01 sp007694125--1||s__RECH01 sp016888135--1||s__Rippkaea orientalis--4||s__Rippkaea sp002110465--3||s__Rippkaea sp003448685--3||s__Rivularia parasitica--1||s__Rivularia radiosum--1||s__Rivularia sp000316665--1||s__Rivularia sp002361335--1||s__Rivularia sp012033205--1||s__Rivularia sp015272215--1||s__Rivularia sp019192545--1||s__Rubidibacter lacunae--1||s__SIO1D9 sp010672865--1||s__SIO2C1 sp010672925--7||s__SIO2C1 sp010692635--7||s__SIO3C6 sp010692425--6||s__SIO3C6 sp010692645--5||s__SIO3F2 sp010672165--1||s__Snowella sp003249095--2||s__Sphaerospermopsis sp015207205--1||s__Sphaerospermopsis_A aphanizomenoides_A--1||s__Spirulina major--1||s__Spirulina sp007693875--1||s__Spirulina sp011390265--1||s__Spirulina_A subsalsa--1||s__Stanieria cyanosphaera--6||s__Stanieria sp002355455--6||s__Stenomitos frigidus--1||s__Stenomitos sp014695975--1||s__Stigonema ocellatum--1||s__Stigonema sp903903925--4||s__Synechococcus_A lividus--1||s__Synechocystis salina--2||s__Synechocystis sp000284455--2||s__Synechocystis sp000478825--2||s__Synechocystis sp016471375--2||s__Synechocystis sp018282115--2||s__Thermosynechococcus elongatus_A--1||s__Thermosynechococcus elongatus_B--1||s__Thermosynechococcus sp000505665--1||s__Thermosynechococcus sp015295825--1||s__Thioalkalivibrio sp007120575--1||s__Tolypothrix_A bouteillei--3||s__Tolypothrix_A hofmannii--3||s__Tolypothrix_A sp009725235--2||s__Tolypothrix_B campylonemoides--1||s__Tolypothrix_B sp002368235--1||s__Tolypothrix_B sp002368435--1||s__Trichodesmium erythraeum--1||s__Trichodesmium sp010672085--1||s__Trichormus azotica--1||s__Trichormus minutissima--1||s__Trichormus parmelioides--1||s__Trichormus sp000009705--1||s__Trichormus sp000316645--1||s__Trichormus sp001548375--1||s__Trichormus sp001597745--1||s__Trichormus sp002896875--1||s__Trichormus sp011332035--1||s__Trichormus sp013393945--1||s__Trichormus subtropica--1||s__Trichormus variabilis--1||s__UBA11153 sp003511885--1||s__UBA11371 sp003486305--2||s__Xenococcus sp000332055--3:heptad_counter=MCP-28H--4||MCP-40H--659||MCP-44H--171||MCP-52H--4:lbd_counter=:lca=d__Bacteria:lca_tree=c__Cyanobacteriia:length_avg=139.28:length_max=172.0:length_min=95.0:length_std=22.204579107322285:length_sum=3482.0:mismatch_avg=14.84:mismatch_max=46.0:mismatch_min=0.0:mismatch_std=11.911758896149637:mismatch_sum=371.0:name=N116643:qcovhsp_avg=99.264:qcovhsp_max=100.0:qcovhsp_min=96.7:qcovhsp_std=1.0613984485887793:qcovhsp_sum=2481.6:qend_avg=139.2:qend_max=169.0:qend_min=95.0:qend_std=21.83269719175042:qend_sum=3480.0:qstart_avg=1.4:qstart_max=4.0:qstart_min=1.0:qstart_std=0.7071067811865476:qstart_sum=35.0:ref_name_counter=GB_GCA_016903675.1_protein.faa_JADQBA010000001.1_199@PF00015_full_PFAM.771.948--3||RS_GCF_000021805.1_protein.faa_NC_011726.1_3323@PF00015_full_PFAM.938.1145--1||RS_GCF_000317285.1_protein.faa_NZ_AJLN01000047.1_51@PF00015_full_PFAM.1081.1276--1||RS_GCF_000317555.1_protein.faa_NC_019745.1_1444@PF00015_full_PFAM.738.922--3||RS_GCF_000346485.2_protein.faa_NZ_KQ976354.1_4494@PF00015_full_PFAM.703.904--1||RS_GCF_000817785.2_protein.faa_NZ_JTCM02000018.1_43@PF00015_full_PFAM.1145.1327--1||RS_GCF_001904655.1_protein.faa_NZ_MRCC01000002.1_185@PF00015_full_PFAM.736.922--1||RS_GCF_014695975.1_protein.faa_NZ_JACJPI010000064.1_51@PF00015_full_PFAM.657.824--1||RS_GCF_014698035.1_protein.faa_NZ_JACJSF010000080.1_7@PF00015_full_PFAM.1552.1729--1||RS_GCF_014698965.1_protein.faa_NZ_JACXAE010000009.1_89@PF00015_full_PFAM.692.894--1||RS_GCF_015207525.1_protein.faa_NZ_JADEWR010000018.1_142@PF00015_full_PFAM.769.967--9||RS_GCF_015207655.1_protein.faa_NZ_JADEWN010000049.1_26@PF00015_full_PFAM.823.1005--1||RS_GCF_016735595.1_protein.faa_NZ_JAERRB010000002.1_381@PF00015_full_PFAM.425.609--1:scovhsp_avg=73.644:scovhsp_max=93.8:scovhsp_min=50.7:scovhsp_std=13.530184773313334:scovhsp_sum=1841.1000000000001:send_avg=156.48:send_max=184.0:send_min=98.0:send_std=23.166282970443632:send_sum=3912.0:sstart_avg=18.4:sstart_max=64.0:sstart_min=1.0:sstart_std=17.976836948325104:sstart_sum=460.0])0.441:0.0348809[&&NHX:Sample_counter=rhizpot1--1||rhizpot2--1||rhiztom1--12||rhiztom2--31||rhiztom3--30:Type_counter=GTDB--1488||capture--75:besthit_avg=92.57179487179486:besthit_max=100.0:besthit_min=66.3:besthit_std=8.663017242640626:besthit_sum=3610.2999999999997:bitscore_avg=215.30769230769232:bitscore_max=283.0:bitscore_min=125.0:bitscore_std=43.17659809991729:bitscore_sum=8397.0:capture_class_counter=c__Bacilli--2||c__Brachyspirae--4||c__Clostridia--1||c__Cyanobacteriia--52||c__Gammaproteobacteria--6||c__Halobacteria--2||c__Myxococcia--7||c__SAR324--1:capture_domain_counter=d__Archaea--2||d__Bacteria--73:capture_family_counter=f__40CM-4-68-19--7||f__Amphibacillaceae--1||f__Brachyspiraceae--4||f__Burkholderiaceae--4||f__Chroococcidiopsidaceae--4||f__Domibacillaceae--1||f__Eubacteriaceae--1||f__Gallaecimonadaceae--1||f__Haloferacaceae--2||f__Nostocaceae--34||f__Phormidesmiaceae--14||f__Vibrionaceae--1||f__XYD2-FULL-50-16--1:capture_genus_counter=g__40CM-4-68-19--7||g__Acetobacterium--1||g__Achromobacter--1||g__Aliivibrio--1||g__Aulosira--1||g__Brachyspira--4||g__Chlorogloeopsis--33||g__Chroogloeocystis--4||g__FJAT-46582--1||g__Gallaecimonas--1||g__Haloplanus--2||g__Nodosilinea--14||g__Pseudorhodoferax--3||g__Terribacillus--1||g__XYC1-FULL-56-13--1:capture_order_counter=o__Bacillales_B--1||o__Bacillales_D--1||o__Brachyspirales--4||o__Burkholderiales--4||o__Cyanobacteriales--38||o__Enterobacterales--2||o__Eubacteriales--1||o__Halobacteriales--2||o__Myxococcales--7||o__Phormidesmiales--14||o__XYD2-FULL-50-16--1:capture_phylum_counter=p__Cyanobacteria--52||p__Firmicutes--2||p__Firmicutes_A--1||p__Halobacteriota--2||p__Myxococcota--7||p__Proteobacteria--6||p__SAR324--1||p__Spirochaetota--4:capture_species_counter=s__40CM-4-68-19 sp005879535--7||s__Acetobacterium bakii--1||s__Achromobacter spanius_D--1||s__Aliivibrio sp016764915--1||s__Aulosira sp002368195--1||s__Brachyspira sp002379365--4||s__Chlorogloeopsis fritschii--33||s__Chroogloeocystis siderophila--3||s__Chroogloeocystis sp000317555--1||s__FJAT-46582 sp002797355--1||s__Gallaecimonas xiamenensis--1||s__Haloplanus rubicundus--2||s__Nodosilinea sp003017855--12||s__Nodosilinea sp015207525--2||s__Pseudorhodoferax aquiterrae--3||s__Terribacillus saccharophilus_A--1||s__XYC1-FULL-56-13 sp001783715--1:evalue_avg=1.0025641025644483e-38:evalue_max=3.91e-37:evalue_min=1.1e-98:evalue_std=6.261010813778853e-38:evalue_sum=3.910000000001348e-37:evoltype=D:gapopen_avg=0.2564102564102564:gapopen_max=6.0:gapopen_min=0.0:gapopen_std=0.9925498454392659:gapopen_sum=10.0:gtdb_class_counter=c__Cyanobacteriia--1486||c__Gammaproteobacteria--1||c__Paceibacteria--1:gtdb_domain_counter=d__Bacteria--1488:gtdb_family_counter=f__CACIAM-69d--3||f__Chamaesiphonaceae--15||f__Chroococcidiopsidaceae--65||f__Coleofasciculaceae--123||f__Cyanobacteriaceae--60||f__Elainellaceae--77||f__FACHB-261--3||f__FACHB-T130--3||f__GCF-001939115--1||f__Geitlerinemaceae--43||f__Geitlerinemaceae_A--1||f__Gloeobacteraceae--2||f__Gloeocapsaceae--7||f__Gloeomargaritaceae--6||f__Gomphosphaeriaceae--6||f__JA-3-3Ab--9||f__JAABRE01--6||f__JAAUTE01--4||f__JAAUUE01--1||f__LV9--3||f__Leptolyngbyaceae--66||f__Microcoleaceae--18||f__Microcystaceae--31||f__Microcystaceae_A--43||f__Neosynechococcaceae--3||f__Nostocaceae--540||f__Oscillatoriaceae_A--4||f__PCC-7336--6||f__Phormidesmiaceae--79||f__Phormidiaceae_A--6||f__Prochloraceae--8||f__Prochlorotrichaceae--13||f__Pseudanabaenaceae--90||f__Rubidibacteraceae--14||f__SIO1D9--1||f__SW-4-49-11--1||f__Spirulinaceae--12||f__Synechococcaceae--2||f__Thermosynechococcaceae--30||f__Thioalkalivibrionaceae--1||f__Xenococcaceae--82:gtdb_genus_counter=g__Acaryochloris--8||g__Aetokthonos--4||g__Aliterella--21||g__Amazonocrinis--13||g__Anabaena--10||g__Anabaenopsis--6||g__Anthocerotibacter--2||g__Aphanothece_B--3||g__Atlanticothrix--1||g__Aulosira--43||g__Aurora--1||g__Brasilonema--37||g__CACIAM-69d--3||g__CCP2--3||g__CCY15215--2||g__Calothrix--36||g__Calothrix_A--2||g__Chamaesiphon--6||g__Chlorogloea--3||g__Chlorogloeopsis--5||g__Chroococcidiopsis--10||g__Chroococcus--7||g__Chroogloeocystis--12||g__Coleofasciculus--5||g__Crinalium--2||g__Crocosphaera--17||g__Cuspidothrix--1||g__Cyanobacterium--13||g__Cyanothece--4||g__Cylindrospermum--6||g__DSRU01--1||g__DVED01--5||g__DVEF01--3||g__DVEG01--1||g__Dendronalium--8||g__Dolichospermum--21||g__ESFC-1--1||g__Elainella--10||g__FACHB-1237--1||g__FACHB-1375--2||g__FACHB-1406--1||g__FACHB-1407--1||g__FACHB-152--4||g__FACHB-261--3||g__FACHB-36--4||g__FACHB-40--1||g__FACHB-68--2||g__FACHB-8--2||g__FACHB-800--2||g__FACHB-886--6||g__FACHB-SPT15--6||g__FACHB-T130--2||g__Fischerella--55||g__Fortiea--7||g__GCF-001939115--1||g__Geitlerinema--7||g__Geminocystis--24||g__Gloeocapsa--7||g__Gloeocapsopsis--12||g__Gloeomargarita--3||g__Gloeothece--7||g__Gomphosphaeria--6||g__HT-58-2--3||g__Halothece--13||g__Hassallia--14||g__Hydrococcus--14||g__Hyella--27||g__Iningainema--6||g__JA-3-3Ab--3||g__JAABRE01--6||g__JAAFHZ01--2||g__JAAFJU01--4||g__JAALKG01--2||g__JAAUOP01--6||g__JAAUOQ01--9||g__JAAUOZ01--4||g__JAAUPA01--2||g__JAAUPO01--1||g__JAAUQI01--1||g__JAAUQQ01--5||g__JAAURB01--1||g__JAAURS01--1||g__JAAUSA01--8||g__JAAUSF01--5||g__JAAUSG01--3||g__JAAUSV01--2||g__JAAUTE01--4||g__JAAUTJ01--4||g__JAAUTN01--10||g__JAAUTY01--2||g__JAAUUE01--1||g__JAAUUJ01--3||g__JAAUUM01--3||g__JACMLN01--2||g__JACVSF01--4||g__JACYLR01--3||g__JACYLU01--5||g__JAFAVL01--10||g__JSC-12--4||g__LEGE-07092--4||g__LEGE-11467--5||g__LEGE-XX443--2||g__Leptolyngbya--23||g__Leptolyngbya_A--7||g__Leptothoe--33||g__Limnothrix--13||g__Lusitaniella--1||g__Lyngbya--8||g__M5B4--3||g__MUGG01--5||g__Mastigocladopsis--4||g__Mastigocoleus--4||g__Merismopedia--5||g__Moorea--52||g__Myxacorys--3||g__Myxosarcina--3||g__Neosynechococcus--3||g__Nodosilinea--26||g__Nodularia--11||g__Nostoc--103||g__Nostoc_B--9||g__O-77--3||g__Oculatella--6||g__Okeania--7||g__PCC-10605--4||g__PCC-10802--1||g__PCC-6312--2||g__PCC-6802--3||g__PCC-7336--6||g__PCC-7367--4||g__PCC-9228--1||g__PCC7113--17||g__PXDG01--1||g__Phormidesmis--12||g__Phormidesmis_A--1||g__Phormidium_A--18||g__Phormidium_B--2||g__Pleurocapsa--31||g__Prochloron--8||g__Prochlorothrix--2||g__Pseudanabaena--76||g__RCC1774--2||g__RDXV01--4||g__RDYJ01--4||g__RDYZ01--8||g__RECH01--2||g__Richelia--2||g__Rippkaea--11||g__Rivularia--28||g__Rubidibacter--1||g__SIO1D9--1||g__SIO1E4--2||g__SIO2C1--18||g__SIO3C6--19||g__SIO3F2--1||g__SIO4C1--1||g__Snowella--2||g__Sphaerospermopsis--3||g__Sphaerospermopsis_A--2||g__Spirulina--3||g__Spirulina_A--1||g__Stanieria--16||g__Stenomitos--6||g__Stigonema--8||g__Synechococcus--2||g__Synechococcus_A--2||g__Synechocystis--10||g__Thermosynechococcus--10||g__Thioalkalivibrio--1||g__Tolypothrix_A--31||g__Tolypothrix_B--15||g__Trichodesmium--2||g__Trichormus--24||g__Trichormus_B--1||g__UBA11153--2||g__UBA11371--2||g__UBA8156--2||g__UBA999--2||g__WVIC01--1||g__Xenococcus--5:gtdb_order_counter=o__CACIAM-69d--3||o__Cyanobacteriales--1093||o__Ectothiorhodospirales--1||o__Elainellales--77||o__FACHB-261--3||o__GCF-001939115--1||o__Gloeobacterales--5||o__Gloeomargaritales--6||o__Leptolyngbyales--66||o__Neosynechococcales--3||o__PCC-7336--15||o__PCC-9006--13||o__Phormidesmiales--79||o__Pseudanabaenales--90||o__SW-4-49-11--1||o__Synechococcales--2||o__Thermosynechococcales--30:gtdb_phylum_counter=p__Cyanobacteria--1486||p__Patescibacteria--1||p__Proteobacteria--1:gtdb_species_counter=s__Acaryochloris marina--2||s__Acaryochloris marina_A--2||s__Acaryochloris sp000238775--2||s__Acaryochloris sp012030735--1||s__Acaryochloris sp012034865--1||s__Aetokthonos hydrillicola--4||s__Aliterella atlantica--5||s__Aliterella sp000332075--4||s__Aliterella sp003003885--5||s__Aliterella sp013698215--5||s__Aliterella sp905479905--2||s__Amazonocrinis nigriterrae--5||s__Amazonocrinis sp002368335--4||s__Amazonocrinis sp017164015--4||s__Anabaena cylindrica--2||s__Anabaena lutea--2||s__Anabaena sp000332135--2||s__Anabaena sp001858025--2||s__Anabaena variabilis_A--2||s__Anabaenopsis sp000316625--1||s__Anabaenopsis sp003990705--2||s__Anabaenopsis sp015207705--3||s__Anthocerotibacter panamensis--2||s__Aphanothece_B sacrum--3||s__Atlanticothrix silvestris--1||s__Aulosira anomala_A--3||s__Aulosira brevissima--3||s__Aulosira carnea--3||s__Aulosira diplosiphon--3||s__Aulosira linckia_A--3||s__Aulosira membranacea--3||s__Aulosira sp002154695--3||s__Aulosira sp002154725--4||s__Aulosira sp002368175--4||s__Aulosira sp002368195--4||s__Aulosira sp011769525--3||s__Aulosira sp014697075--4||s__Aulosira tenue--3||s__Aurora vandensis--1||s__Brasilonema bromeliae--4||s__Brasilonema octagenarum--7||s__Brasilonema sp012031965--7||s__Brasilonema sp012912105--5||s__Brasilonema sp017982655--6||s__Brasilonema tolypothrichoides--8||s__CACIAM-69d sp001698445--1||s__CACIAM-69d sp001913845--1||s__CACIAM-69d sp004292515--1||s__CCP2 sp003003615--3||s__CCY15215 sp016888125--1||s__CCY15215 sp017746715--1||s__Calothrix desertica--5||s__Calothrix elsteri--3||s__Calothrix sp000317435--4||s__Calothrix sp000331305--4||s__Calothrix sp000734895--4||s__Calothrix sp001904745--3||s__Calothrix sp002368395--2||s__Calothrix sp002368415--4||s__Calothrix sp004296455--2||s__Calothrix sp012034595--2||s__Calothrix sp015272395--3||s__Calothrix_A rhizosoleniae--2||s__Chamaesiphon minutus--4||s__Chamaesiphon polymorphus--2||s__Chlorogloea purpurea--3||s__Chlorogloeopsis fritschii--3||s__Chlorogloeopsis sp000332255--2||s__Chroococcidiopsis millei--5||s__Chroococcidiopsis thermalis--5||s__Chroococcus hegewaldii--4||s__Chroococcus sp017312365--3||s__Chroogloeocystis siderophila--4||s__Chroogloeocystis sp000317555--4||s__Chroogloeocystis sp002939305--4||s__Coleofasciculus chthonoplastes--5||s__Crinalium epipsammum--2||s__Crocosphaera chwakensis--5||s__Crocosphaera sp002172675--3||s__Crocosphaera sp003013815--4||s__Crocosphaera subtropica--4||s__Crocosphaera watsonii--1||s__Cuspidothrix issatschenkoi--1||s__Cyanobacterium sp002813895--3||s__Cyanobacterium sp003566215--1||s__Cyanobacterium sp015272165--3||s__Cyanobacterium stanieri--3||s__Cyanobacterium stanieri_B--3||s__Cyanothece sp000022045--4||s__Cylindrospermum sp003994795--2||s__Cylindrospermum sp014697195--2||s__Cylindrospermum stagnale--2||s__DSRU01 sp011331465--1||s__DVED01 sp003695795--5||s__DVEF01 sp015295805--3||s__DVEG01 sp015295835--1||s__Dendronalium minutum--4||s__Dendronalium phyllosphericum--4||s__Dolichospermum circinale--1||s__Dolichospermum compactum--1||s__Dolichospermum flosaquae--1||s__Dolichospermum planctonicum--1||s__Dolichospermum sp000312705--1||s__Dolichospermum sp001277295--2||s__Dolichospermum sp009711935--2||s__Dolichospermum sp009711975--2||s__Dolichospermum sp009712035--2||s__Dolichospermum sp014697585--1||s__Dolichospermum sp015207875--2||s__Dolichospermum sp017355425--2||s__Dolichospermum sp900299285--1||s__Dolichospermum sp903848645--2||s__ESFC-1 sp000380225--1||s__Elainella saxicola--3||s__Elainella sp000733415--5||s__Elainella sp012033495--2||s__FACHB-1237 sp014696225--1||s__FACHB-1375 sp014696265--2||s__FACHB-1406 sp014698145--1||s__FACHB-1407 sp014697545--1||s__FACHB-152 sp014697425--1||s__FACHB-152 sp014697475--3||s__FACHB-261 sp014696065--3||s__FACHB-36 sp014695955--4||s__FACHB-40 sp014695915--1||s__FACHB-68 sp014695715--1||s__FACHB-68 sp014695725--1||s__FACHB-8 sp014695575--2||s__FACHB-800 sp014698825--2||s__FACHB-886 sp014764505--6||s__FACHB-SPT15 sp014849525--6||s__FACHB-T130 sp014695375--1||s__FACHB-T130 sp014698845--1||s__Fischerella muscicola--9||s__Fischerella muscicola_A--8||s__Fischerella prolifica--8||s__Fischerella sp000447295--6||s__Fischerella sp000517105--10||s__Fischerella sp002368315--8||s__Fischerella thermalis--6||s__Fortiea contorta--3||s__Fortiea sp000316575--4||s__GCF-001939115 sp001939115--1||s__Geitlerinema sp000332355--3||s__Geitlerinema sp001657325--4||s__Geminocystis herdmanii--3||s__Geminocystis sp001548095--5||s__Geminocystis sp001548115--6||s__Geminocystis sp009993045--4||s__Geminocystis sp016743215--6||s__Gloeocapsa sp000332035--4||s__Gloeocapsa sp007693955--3||s__Gloeocapsopsis crepidinum--4||s__Gloeocapsopsis dulcis--4||s__Gloeocapsopsis sp002749975--4||s__Gloeomargarita lithophora--3||s__Gloeothece citriformis--4||s__Gloeothece verrucosa--3||s__Gomphosphaeria aponina--6||s__HT-58-2 sp002163975--3||s__Halothece natronophila--1||s__Halothece sp000317635--7||s__Halothece sp003021905--2||s__Halothece sp009909085--1||s__Halothece sp018610095--2||s__Hassallia byssoidea--4||s__Hassallia hofmanni--5||s__Hassallia sp002218085--5||s__Hydrococcus rivularis--5||s__Hydrococcus sp000317025--5||s__Hydrococcus sp012031035--4||s__Hyella disjuncta--10||s__Hyella patelloides--17||s__Iningainema tapete--6||s__JA-3-3Ab sp000013205--1||s__JA-3-3Ab sp000013225--1||s__JA-3-3Ab sp011055065--1||s__JAABRE01 sp011391125--6||s__JAAFHZ01 sp013297675--2||s__JAAFJU01 sp013298165--4||s__JAALKG01 sp011088145--2||s__JAAUOP01 sp012034805--6||s__JAAUOQ01 sp012034795--4||s__JAAUOQ01 sp016208305--5||s__JAAUOZ01 sp012034655--4||s__JAAUPA01 sp012034615--2||s__JAAUPO01 sp012033095--1||s__JAAUQI01 sp012032345--1||s__JAAUQQ01 sp012032745--5||s__JAAURB01 sp012033335--1||s__JAAURS01 sp012032135--1||s__JAAUSA01 sp012031975--4||s__JAAUSA01 sp015207035--4||s__JAAUSF01 sp012033255--5||s__JAAUSG01 sp012034055--3||s__JAAUSV01 sp012032525--2||s__JAAUTE01 sp012031815--4||s__JAAUTJ01 sp012031475--2||s__JAAUTJ01 sp014696105--2||s__JAAUTN01 sp012031415--5||s__JAAUTN01 sp012033355--1||s__JAAUTN01 sp014695345--4||s__JAAUTY01 sp012031265--2||s__JAAUUE01 sp012031635--1||s__JAAUUJ01 sp012030715--3||s__JAAUUM01 sp012031565--3||s__JACMLN01 sp014379585--2||s__JACVSF01 sp014534085--2||s__JACVSF01 sp014534385--2||s__JACYLR01 sp015272465--3||s__JACYLU01 sp015272325--5||s__JAFAVL01 sp019242465--4||s__JAFAVL01 sp019244235--6||s__JSC-12 sp000309945--3||s__JSC-12 sp015272515--1||s__LEGE-07092 sp015207375--4||s__LEGE-11467 sp015207075--5||s__LEGE-XX443 sp015206815--2||s__Leptolyngbya boryana--4||s__Leptolyngbya sp001485215--5||s__Leptolyngbya sp001548435--6||s__Leptolyngbya sp014695195--4||s__Leptolyngbya sp014695255--4||s__Leptolyngbya_A ohadii--3||s__Leptolyngbya_A sp014695325--4||s__Leptothoe ectocarpi--7||s__Leptothoe kymatousa--4||s__Leptothoe sp000316115--7||s__Leptothoe sp000482245--6||s__Leptothoe sp011009555--7||s__Leptothoe spongobia--2||s__Limnothrix rosea--2||s__Limnothrix sp000316605--2||s__Limnothrix sp001693255--2||s__Limnothrix sp001693275--2||s__Limnothrix sp002356215--3||s__Limnothrix sp012033055--2||s__Lusitaniella coriacea--1||s__Lyngbya aestuarii--3||s__Lyngbya robusta--2||s__Lyngbya sp000169095--3||s__M5B4 sp002861535--3||s__MUGG01 sp002148405--3||s__MUGG01 sp014697025--2||s__Mastigocladopsis repens--4||s__Mastigocoleus testarum--4||s__Merismopedia glauca--5||s__Moorea bouillonii--7||s__Moorea producens--7||s__Moorea producens_A--8||s__Moorea sp010671925--8||s__Moorea sp010692325--7||s__Moorea sp010692395--8||s__Moorea sp011524395--7||s__Myxacorys almedinensis--3||s__Myxosarcina sp000756305--3||s__Neosynechococcus sphagnicola--3||s__Nodosilinea antarctica--1||s__Nodosilinea nodulosa--2||s__Nodosilinea sp003017855--2||s__Nodosilinea sp003022385--2||s__Nodosilinea sp003564835--2||s__Nodosilinea sp007135385--2||s__Nodosilinea sp007694115--2||s__Nodosilinea sp012031045--1||s__Nodosilinea sp014695395--2||s__Nodosilinea sp014696135--2||s__Nodosilinea sp015207265--2||s__Nodosilinea sp015207395--3||s__Nodosilinea sp015207525--2||s__Nodosilinea tenue--1||s__Nodularia elenkinii--1||s__Nodularia sp002218065--2||s__Nodularia sp003556955--1||s__Nodularia sp007692755--2||s__Nodularia sp015207155--1||s__Nodularia sp015207755--1||s__Nodularia sp903911355--1||s__Nodularia spumigena--2||s__Nostoc calcicola--4||s__Nostoc commune--2||s__Nostoc edaphicum_A--2||s__Nostoc edaphicum_B--2||s__Nostoc flagelliforme_A--2||s__Nostoc flagelliforme_B--2||s__Nostoc foliaceum_A--2||s__Nostoc linckia--4||s__Nostoc linckia_B--4||s__Nostoc muscorum--3||s__Nostoc paludosum--4||s__Nostoc punctiforme--3||s__Nostoc punctiforme_A--2||s__Nostoc sp001712795--3||s__Nostoc sp002246015--3||s__Nostoc sp002949735--2||s__Nostoc sp002949795--2||s__Nostoc sp003326205--3||s__Nostoc sp005869855--3||s__Nostoc sp010091925--1||s__Nostoc sp013343235--2||s__Nostoc sp013393905--3||s__Nostoc sp014222285--3||s__Nostoc sp014696655--2||s__Nostoc sp014698115--4||s__Nostoc sp014698795--2||s__Nostoc sp014831675--1||s__Nostoc sp014904695--1||s__Nostoc sp015206895--3||s__Nostoc sp015206945--3||s__Nostoc sp015206995--1||s__Nostoc sp015714725--2||s__Nostoc sp017114945--3||s__Nostoc sp017114985--2||s__Nostoc sp017114995--3||s__Nostoc sp017115025--2||s__Nostoc sp017115045--3||s__Nostoc sp017115085--2||s__Nostoc sp017115095--2||s__Nostoc sp017115105--2||s__Nostoc sp017115165--2||s__Nostoc sphaeroides--2||s__Nostoc_B piscinale--2||s__Nostoc_B sp014697615--2||s__Nostoc_B sp014698045--1||s__Nostoc_B sp018993265--2||s__Nostoc_B spongiaeforme--2||s__O-77 sp001548395--1||s__O-77 sp003695655--1||s__O-77 sp013177315--1||s__Oculatella sp015207605--6||s__Okeania hirsuta--1||s__Okeania sp010672455--2||s__Okeania sp010672525--1||s__Okeania sp010672585--1||s__Okeania sp010692555--1||s__Okeania sp014132355--1||s__PCC-10605 sp000317675--4||s__PCC-10802 sp000332335--1||s__PCC-6312 sp000316685--2||s__PCC-6802 sp000332175--3||s__PCC-7336 sp000332275--6||s__PCC-7367 sp000317065--4||s__PCC-9228 sp001870905--1||s__PCC7113 sp000317515--9||s__PCC7113 sp014695895--8||s__PXDG01 sp003565105--1||s__Phormidesmis foveolarum--1||s__Phormidesmis priestleyi_A--1||s__Phormidesmis priestleyi_B--1||s__Phormidesmis sp000155595--2||s__Phormidesmis sp002286735--2||s__Phormidesmis sp012033015--3||s__Phormidesmis sp015207105--2||s__Phormidesmis_A priestleyi_A--1||s__Phormidium_A sp001314905--3||s__Phormidium_A sp004299065--3||s__Phormidium_A sp007126595--3||s__Phormidium_A sp007693465--3||s__Phormidium_A sp009846485--3||s__Phormidium_A willei_A--3||s__Phormidium_B ambiguum--1||s__Phormidium_B sp015207735--1||s__Pleurocapsa sp000332195--12||s__Pleurocapsa sp002368355--4||s__Pleurocapsa sp003003995--5||s__Pleurocapsa sp012034765--5||s__Pleurocapsa sp015207195--5||s__Prochloron didemni--5||s__Prochloron sp014323965--2||s__Prochloron sp018141785--1||s__Prochlorothrix hollandica--2||s__Pseudanabaena biceps_A--3||s__Pseudanabaena biceps_B--3||s__Pseudanabaena frigida--4||s__Pseudanabaena sp001402795--3||s__Pseudanabaena sp001873375--2||s__Pseudanabaena sp002251945--5||s__Pseudanabaena sp002325645--3||s__Pseudanabaena sp002914585--4||s__Pseudanabaena sp003249015--4||s__Pseudanabaena sp003249035--4||s__Pseudanabaena sp003967015--5||s__Pseudanabaena sp006937785--4||s__Pseudanabaena sp014696345--4||s__Pseudanabaena sp014696355--6||s__Pseudanabaena sp014696385--5||s__Pseudanabaena sp014696925--5||s__Pseudanabaena sp016584665--5||s__Pseudanabaena sp903819605--3||s__Pseudanabaena yagii--4||s__RCC1774 sp003231495--2||s__RDXV01 sp004292695--2||s__RDXV01 sp010672785--2||s__RDYJ01 sp004293145--2||s__RDYJ01 sp014696825--2||s__RDYZ01 sp004293855--2||s__RDYZ01 sp011390275--3||s__RDYZ01 sp012033105--3||s__RECH01 sp007694125--1||s__RECH01 sp016888135--1||s__Richelia intracellularis_B--2||s__Rippkaea orientalis--4||s__Rippkaea sp002110465--4||s__Rippkaea sp003448685--3||s__Rivularia parasitica--4||s__Rivularia radiosum--4||s__Rivularia sp000316665--4||s__Rivularia sp002361335--4||s__Rivularia sp012033205--4||s__Rivularia sp015272215--4||s__Rivularia sp019192545--4||s__Rubidibacter lacunae--1||s__SIO1D9 sp010672865--1||s__SIO1E4 sp010672825--2||s__SIO2C1 sp010672925--9||s__SIO2C1 sp010692635--9||s__SIO3C6 sp010692425--10||s__SIO3C6 sp010692645--9||s__SIO3F2 sp010672165--1||s__SIO4C1 sp010671975--1||s__Snowella sp003249095--2||s__Sphaerospermopsis kisseleviana_A--1||s__Sphaerospermopsis sp015207205--2||s__Sphaerospermopsis_A aphanizomenoides_A--2||s__Spirulina major--1||s__Spirulina sp007693875--1||s__Spirulina sp011390265--1||s__Spirulina_A subsalsa--1||s__Stanieria cyanosphaera--8||s__Stanieria sp002355455--8||s__Stenomitos frigidus--3||s__Stenomitos sp014380065--2||s__Stenomitos sp014695975--1||s__Stigonema ocellatum--3||s__Stigonema sp903903925--5||s__Synechococcus elongatus--1||s__Synechococcus elongatus_A--1||s__Synechococcus_A lividus--2||s__Synechocystis salina--2||s__Synechocystis sp000284455--2||s__Synechocystis sp000478825--2||s__Synechocystis sp016471375--2||s__Synechocystis sp018282115--2||s__Thermosynechococcus elongatus_A--2||s__Thermosynechococcus elongatus_B--2||s__Thermosynechococcus sp000505665--2||s__Thermosynechococcus sp008386235--1||s__Thermosynechococcus sp015295825--2||s__Thermosynechococcus sp015296025--1||s__Thioalkalivibrio sp007120575--1||s__Tolypothrix_A bouteillei--10||s__Tolypothrix_A hofmannii--10||s__Tolypothrix_A sp009725235--11||s__Tolypothrix_B campylonemoides--4||s__Tolypothrix_B sp002368235--6||s__Tolypothrix_B sp002368435--5||s__Trichodesmium erythraeum--1||s__Trichodesmium sp010672085--1||s__Trichormus azotica--2||s__Trichormus minutissima--2||s__Trichormus parmelioides--2||s__Trichormus sp000009705--2||s__Trichormus sp000316645--2||s__Trichormus sp001548375--2||s__Trichormus sp001597745--2||s__Trichormus sp002896875--2||s__Trichormus sp011332035--2||s__Trichormus sp013393945--2||s__Trichormus subtropica--2||s__Trichormus variabilis--2||s__Trichormus_B azollae--1||s__UBA11153 sp003511885--2||s__UBA11371 sp003486305--2||s__UBA8156 sp003456125--1||s__UBA8156 sp012031195--1||s__UBA999 sp002291895--1||s__UBA999 sp012031145--1||s__WVIC01 sp009939295--1||s__Xenococcus sp000332055--5:heptad_counter=MCP-24H--9||MCP-28H--11||MCP-40H--1264||MCP-44H--270||MCP-52H--9:lbd_counter=GAF--4:lca=d__Bacteria:lca_tree=c__Cyanobacteriia:length_avg=139.87179487179486:length_max=172.0:length_min=93.0:length_std=24.075735204579438:length_sum=5455.0:mismatch_avg=10.102564102564102:mismatch_max=46.0:mismatch_min=0.0:mismatch_std=11.502390762461589:mismatch_sum=394.0:name=N116644:qcovhsp_avg=98.73076923076923:qcovhsp_max=100.0:qcovhsp_min=95.0:qcovhsp_std=1.7364746268099216:qcovhsp_sum=3850.5:qend_avg=141.05128205128204:qend_max=180.0:qend_min=93.0:qend_std=25.455791108206977:qend_sum=5501.0:qstart_avg=2.4871794871794872:qstart_max=10.0:qstart_min=1.0:qstart_std=3.007637601277917:qstart_sum=97.0:ref_name_counter=GB_GCA_016903675.1_protein.faa_JADQBA010000001.1_199@PF00015_full_PFAM.771.948--3||RS_GCF_000021805.1_protein.faa_NC_011726.1_3323@PF00015_full_PFAM.938.1145--1||RS_GCF_000317285.1_protein.faa_NZ_AJLN01000047.1_51@PF00015_full_PFAM.1081.1276--1||RS_GCF_000317285.1_protein.faa_NZ_AJLN01000116.1_77@PF00015_full_PFAM.889.1067--3||RS_GCF_000317285.1_protein.faa_NZ_AJLN01000121.1_8@PF00015_full_PFAM.732.923--2||RS_GCF_000317555.1_protein.faa_NC_019745.1_1444@PF00015_full_PFAM.738.922--3||RS_GCF_000346485.2_protein.faa_NZ_KQ976354.1_4494@PF00015_full_PFAM.703.904--1||RS_GCF_000817785.2_protein.faa_NZ_JTCM02000018.1_43@PF00015_full_PFAM.1145.1327--1||RS_GCF_001904655.1_protein.faa_NZ_MRCC01000002.1_185@PF00015_full_PFAM.736.922--1||RS_GCF_002964865.1_protein.faa_NZ_PTJN01000044.1_17@PF00015_full_PFAM.793.983--1||RS_GCF_014695395.1_protein.faa_NZ_JACJOF010000027.1_340@PF00015_full_PFAM.964.1139--1||RS_GCF_014695975.1_protein.faa_NZ_JACJPI010000064.1_51@PF00015_full_PFAM.657.824--1||RS_GCF_014696715.1_protein.faa_NZ_JACJQO010000006.1_226@PF00015_full_PFAM.964.1146--1||RS_GCF_014698035.1_protein.faa_NZ_JACJSF010000080.1_7@PF00015_full_PFAM.1552.1729--1||RS_GCF_014698965.1_protein.faa_NZ_JACXAE010000009.1_89@PF00015_full_PFAM.692.894--1||RS_GCF_015207265.1_protein.faa_NZ_JADEXE010000177.1_4@PF00015_full_PFAM.956.1141--1||RS_GCF_015207525.1_protein.faa_NZ_JADEWR010000018.1_142@PF00015_full_PFAM.769.967--9||RS_GCF_015207525.1_protein.faa_NZ_JADEWR010000018.1_148@PF00015_full_PFAM.1130.1324--5||RS_GCF_015207655.1_protein.faa_NZ_JADEWN010000049.1_26@PF00015_full_PFAM.823.1005--1||RS_GCF_016735595.1_protein.faa_NZ_JAERRB010000002.1_381@PF00015_full_PFAM.425.609--1:scovhsp_avg=74.16666666666664:scovhsp_max=93.8:scovhsp_min=50.7:scovhsp_std=13.254062601278012:scovhsp_sum=2892.499999999999:send_avg=154.3846153846154:send_max=184.0:send_min=98.0:send_std=23.66833926157071:send_sum=6021.0:sstart_avg=15.64102564102564:sstart_max=64.0:sstart_min=1.0:sstart_std=16.694605462602485:sstart_sum=610.0],((da2f6842-c6c7-405f-babf-3eb1bef618a1_4@MCPsignal.162.261:0.0734479[&&NHX:Sample=rhiztom1:Type=capture:besthit=95.8:bitscore=154.0:capture_class=c__Cyanobacteriia:capture_domain=d__Bacteria:capture_family=f__Nostocaceae:capture_genus=g__Chlorogloeopsis:capture_order=o__Cyanobacteriales:capture_phylum=p__Cyanobacteria:capture_species=s__Chlorogloeopsis fritschii:evalue=5.1e-49:gapopen=0.0:heptad=MCP-40H:length=95.0:mismatch=4.0:qcovhsp=96.0:qend=97.0:qstart=3.0:ref_name=RS_GCF_000317285.1_protein.faa_NZ_AJLN01000074.1_49@PF00015_full_PFAM.782.957:scovhsp=54.3:send=115.0:sstart=21.0],2851046b-f3f3-5b23-b78e-e085ad19db7d_5@MCPsignal.226.315:0.0524199[&&NHX:Sample=rhiztom2:Type=capture:capture_class=c__Cyanobacteriia:capture_domain=d__Bacteria:capture_family=f__Nostocaceae:capture_genus=g__Chlorogloeopsis:capture_order=o__Cyanobacteriales:capture_phylum=p__Cyanobacteria:capture_species=s__Chlorogloeopsis fritschii:heptad=MCP-40H])0:5e-09[&&NHX:Sample_counter=rhiztom1--1||rhiztom2--1:Type_counter=capture--2:besthit_avg=95.8:besthit_max=95.8:besthit_min=95.8:besthit_std=0:besthit_sum=95.8:bitscore_avg=154.0:bitscore_max=154.0:bitscore_min=154.0:bitscore_std=0:bitscore_sum=154.0:capture_class_counter=c__Cyanobacteriia--2:capture_domain_counter=d__Bacteria--2:capture_family_counter=f__Nostocaceae--2:capture_genus_counter=g__Chlorogloeopsis--2:capture_order_counter=o__Cyanobacteriales--2:capture_phylum_counter=p__Cyanobacteria--2:capture_species_counter=s__Chlorogloeopsis fritschii--2:evalue_avg=5.1e-49:evalue_max=5.1e-49:evalue_min=5.1e-49:evalue_std=0:evalue_sum=5.1e-49:gapopen_avg=0.0:gapopen_max=0.0:gapopen_min=0.0:gapopen_std=0:gapopen_sum=0.0:gtdb_class_counter=:gtdb_domain_counter=:gtdb_family_counter=:gtdb_genus_counter=:gtdb_order_counter=:gtdb_phylum_counter=:gtdb_species_counter=:heptad_counter=MCP-40H--2:lbd_counter=:length_avg=95.0:length_max=95.0:length_min=95.0:length_std=0:length_sum=95.0:mismatch_avg=4.0:mismatch_max=4.0:mismatch_min=4.0:mismatch_std=0:mismatch_sum=4.0:name=N116647:qcovhsp_avg=96.0:qcovhsp_max=96.0:qcovhsp_min=96.0:qcovhsp_std=0:qcovhsp_sum=96.0:qend_avg=97.0:qend_max=97.0:qend_min=97.0:qend_std=0:qend_sum=97.0:qstart_avg=3.0:qstart_max=3.0:qstart_min=3.0:qstart_std=0:qstart_sum=3.0:ref_name_counter=RS_GCF_000317285.1_protein.faa_NZ_AJLN01000074.1_49@PF00015_full_PFAM.782.957--1:scovhsp_avg=54.3:scovhsp_max=54.3:scovhsp_min=54.3:scovhsp_std=0:scovhsp_sum=54.3:send_avg=115.0:send_max=115.0:send_min=115.0:send_std=0:send_sum=115.0:sstart_avg=21.0:sstart_max=21.0:sstart_min=21.0:sstart_std=0:sstart_sum=21.0],(((b75a1dee-a742-4fd9-9255-53b56382eec3_5@MCPsignal.25.107:0.0121947[&&NHX:Sample=rhiztom3:Type=capture:capture_class=c__Cyanobacteriia:capture_domain=d__Bacteria:capture_family=f__Nostocaceae:capture_genus=g__Chlorogloeopsis:capture_order=o__Cyanobacteriales:capture_phylum=p__Cyanobacteria:capture_species=s__Chlorogloeopsis fritschii:heptad=MCP-40H],911c5ed1-1a36-4ffc-a145-a5b7aa5d0211_5@MCPsignal.173.277:0.0179701[&&NHX:Sample=rhiztom3:Type=capture:besthit=100.0:bitscore=173.0:capture_class=c__Cyanobacteriia:capture_domain=d__Bacteria:capture_family=f__Nostocaceae:capture_genus=g__Chlorogloeopsis:capture_order=o__Cyanobacteriales:capture_phylum=p__Cyanobacteria:capture_species=s__Chlorogloeopsis fritschii:evalue=2.22e-56:gapopen=0.0:heptad=MCP-40H:length=102.0:mismatch=0.0:qcovhsp=98.1:qend=102.0:qstart=1.0:ref_name=RS_GCF_000317285.1_protein.faa_NZ_AJLN01000074.1_49@PF00015_full_PFAM.782.957:scovhsp=58.3:send=118.0:sstart=17.0])0:5e-09[&&NHX:Sample_counter=rhiztom3--2:Type_counter=capture--2:besthit_avg=100.0:besthit_max=100.0:besthit_min=100.0:besthit_std=0:besthit_sum=100.0:bitscore_avg=173.0:bitscore_max=173.0:bitscore_min=173.0:bitscore_std=0:bitscore_sum=173.0:capture_class_counter=c__Cyanobacteriia--2:capture_domain_counter=d__Bacteria--2:capture_family_counter=f__Nostocaceae--2:capture_genus_counter=g__Chlorogloeopsis--2:capture_order_counter=o__Cyanobacteriales--2:capture_phylum_counter=p__Cyanobacteria--2:capture_species_counter=s__Chlorogloeopsis fritschii--2:evalue_avg=2.22e-56:evalue_max=2.22e-56:evalue_min=2.22e-56:evalue_std=0:evalue_sum=2.22e-56:gapopen_avg=0.0:gapopen_max=0.0:gapopen_min=0.0:gapopen_std=0:gapopen_sum=0.0:gtdb_class_counter=:gtdb_domain_counter=:gtdb_family_counter=:gtdb_genus_counter=:gtdb_order_counter=:gtdb_phylum_counter=:gtdb_species_counter=:heptad_counter=MCP-40H--2:lbd_counter=:length_avg=102.0:length_max=102.0:length_min=102.0:length_std=0:length_sum=102.0:mismatch_avg=0.0:mismatch_max=0.0:mismatch_min=0.0:mismatch_std=0:mismatch_sum=0.0:name=N116650:qcovhsp_avg=98.1:qcovhsp_max=98.1:qcovhsp_min=98.1:qcovhsp_std=0:qcovhsp_sum=98.1:qend_avg=102.0:qend_max=102.0:qend_min=102.0:qend_std=0:qend_sum=102.0:qstart_avg=1.0:qstart_max=1.0:qstart_min=1.0:qstart_std=0:qstart_sum=1.0:ref_name_counter=RS_GCF_000317285.1_protein.faa_NZ_AJLN01000074.1_49@PF00015_full_PFAM.782.957--1:scovhsp_avg=58.3:scovhsp_max=58.3:scovhsp_min=58.3:scovhsp_std=0:scovhsp_sum=58.3:send_avg=118.0:send_max=118.0:send_min=118.0:send_std=0:send_sum=118.0:sstart_avg=17.0:sstart_max=17.0:sstart_min=17.0:sstart_std=0:sstart_sum=17.0],(((((GB_GCA_010692555.1_protein.faa_JAAHHG010000346.1_6@PF00015_full_PFAM.242.459:6e-09[&&NHX:Type=GTDB:gtdb_class=c__Cyanobacteriia:gtdb_domain=d__Bacteria:gtdb_family=f__Microcoleaceae:gtdb_genus=g__Okeania:gtdb_order=o__Cyanobacteriales:gtdb_phylum=p__Cyanobacteria:gtdb_species=s__Okeania sp010692555:heptad=MCP-40H:species=d__Bacteria_p__Cyanobacteria_c__Cyanobacteriia_o__Cyanobacteriales_f__Microcoleaceae_g__Okeania_s__Okeania sp010692555],(RS_GCF_000014265.1_protein.faa_NC_008312.1_3457@PF00015_full_PFAM.907.1080:0.00483708[&&NHX:Type=GTDB:gtdb_class=c__Cyanobacteriia:gtdb_domain=d__Bacteria:gtdb_family=f__Microcoleaceae:gtdb_genus=g__Trichodesmium:gtdb_order=o__Cyanobacteriales:gtdb_phylum=p__Cyanobacteria:gtdb_species=s__Trichodesmium erythraeum:heptad=MCP-40H:species=d__Bacteria_p__Cyanobacteria_c__Cyanobacteriia_o__Cyanobacteriales_f__Microcoleaceae_g__Trichodesmium_s__Trichodesmium erythraeum],GB_GCA_010672085.1_protein.faa_JAAHHT010000249.1_8@PF00015_full_PFAM.892.1064:0.0228761[&&NHX:Type=GTDB:gtdb_class=c__Cyanobacteriia:gtdb_domain=d__Bacteria:gtdb_family=f__Microcoleaceae:gtdb_genus=g__Trichodesmium:gtdb_order=o__Cyanobacteriales:gtdb_phylum=p__Cyanobacteria:gtdb_species=s__Trichodesmium sp010672085:heptad=MCP-40H:species=d__Bacteria_p__Cyanobacteria_c__Cyanobacteriia_o__Cyanobacteriales_f__Microcoleaceae_g__Trichodesmium_s__Trichodesmium sp010672085])0.864:0.00878722[&&NHX:Sample_counter=:Type_counter=GTDB--2:capture_class_counter=:capture_domain_counter=:capture_family_counter=:capture_genus_counter=:capture_order_counter=:capture_phylum_counter=:capture_species_counter=:evoltype=D:gtdb_class_counter=c__Cyanobacteriia--2:gtdb_domain_counter=d__Bacteria--2:gtdb_family_counter=f__Microcoleaceae--2:gtdb_genus_counter=g__Trichodesmium--2:gtdb_order_counter=o__Cyanobacteriales--2:gtdb_phylum_counter=p__Cyanobacteria--2:gtdb_species_counter=s__Trichodesmium erythraeum--1||s__Trichodesmium sp010672085--1:heptad_counter=MCP-40H--2:lbd_counter=:lca=d__Bacteria:lca_tree=g__Trichodesmium:name=N116654:ref_name_counter=])0:5e-09[&&NHX:Sample_counter=:Type_counter=GTDB--3:capture_class_counter=:capture_domain_counter=:capture_family_counter=:capture_genus_counter=:capture_order_counter=:capture_phylum_counter=:capture_species_counter=:evoltype=D:gtdb_class_counter=c__Cyanobacteriia--3:gtdb_domain_counter=d__Bacteria--3:gtdb_family_counter=f__Microcoleaceae--3:gtdb_genus_counter=g__Okeania--1||g__Trichodesmium--2:gtdb_order_counter=o__Cyanobacteriales--3:gtdb_phylum_counter=p__Cyanobacteria--3:gtdb_species_counter=s__Okeania sp010692555--1||s__Trichodesmium erythraeum--1||s__Trichodesmium sp010672085--1:heptad_counter=MCP-40H--3:lbd_counter=:lca=d__Bacteria:lca_tree=f__Microcoleaceae:name=N116655:ref_name_counter=],((((GB_GCA_010672455.1_protein.faa_JAAHGO010000075.1_28@PF00015_full_PFAM.836.1008:0[&&NHX:Type=GTDB:gtdb_class=c__Cyanobacteriia:gtdb_domain=d__Bacteria:gtdb_family=f__Microcoleaceae:gtdb_genus=g__Okeania:gtdb_order=o__Cyanobacteriales:gtdb_phylum=p__Cyanobacteria:gtdb_species=s__Okeania sp010672455:heptad=MCP-40H:species=d__Bacteria_p__Cyanobacteria_c__Cyanobacteriia_o__Cyanobacteriales_f__Microcoleaceae_g__Okeania_s__Okeania sp010672455],GB_GCA_010672525.1_protein.faa_JAAHGH010000005.1_367@PF00015_full_PFAM.841.1013:0[&&NHX:Type=GTDB:gtdb_class=c__Cyanobacteriia:gtdb_domain=d__Bacteria:gtdb_family=f__Microcoleaceae:gtdb_genus=g__Okeania:gtdb_order=o__Cyanobacteriales:gtdb_phylum=p__Cyanobacteria:gtdb_species=s__Okeania sp010672525:heptad=MCP-40H:species=d__Bacteria_p__Cyanobacteria_c__Cyanobacteriia_o__Cyanobacteriales_f__Microcoleaceae_g__Okeania_s__Okeania sp010672525])0:0[&&NHX:Sample_counter=:Type_counter=GTDB--2:capture_class_counter=:capture_domain_counter=:capture_family_counter=:capture_genus_counter=:capture_order_counter=:capture_phylum_counter=:capture_species_counter=:evoltype=D:gtdb_class_counter=c__Cyanobacteriia--2:gtdb_domain_counter=d__Bacteria--2:gtdb_family_counter=f__Microcoleaceae--2:gtdb_genus_counter=g__Okeania--2:gtdb_order_counter=o__Cyanobacteriales--2:gtdb_phylum_counter=p__Cyanobacteria--2:gtdb_species_counter=s__Okeania sp010672455--1||s__Okeania sp010672525--1:heptad_counter=MCP-40H--2:lbd_counter=:lca=d__Bacteria:lca_tree=g__Okeania:name=N116658:ref_name_counter=],GB_GCA_010672585.1_protein.faa_JAAHGF010000027.1_15@PF00015_full_PFAM.835.1007:0[&&NHX:Type=GTDB:gtdb_class=c__Cyanobacteriia:gtdb_domain=d__Bacteria:gtdb_family=f__Microcoleaceae:gtdb_genus=g__Okeania:gtdb_order=o__Cyanobacteriales:gtdb_phylum=p__Cyanobacteria:gtdb_species=s__Okeania sp010672585:heptad=MCP-40H:species=d__Bacteria_p__Cyanobacteria_c__Cyanobacteriia_o__Cyanobacteriales_f__Microcoleaceae_g__Okeania_s__Okeania sp010672585]):5e-09[&&NHX:Sample_counter=:Type_counter=GTDB--3:capture_class_counter=:capture_domain_counter=:capture_family_counter=:capture_genus_counter=:capture_order_counter=:capture_phylum_counter=:capture_species_counter=:evoltype=D:gtdb_class_counter=c__Cyanobacteriia--3:gtdb_domain_counter=d__Bacteria--3:gtdb_family_counter=f__Microcoleaceae--3:gtdb_genus_counter=g__Okeania--3:gtdb_order_counter=o__Cyanobacteriales--3:gtdb_phylum_counter=p__Cyanobacteria--3:gtdb_species_counter=s__Okeania sp010672455--1||s__Okeania sp010672525--1||s__Okeania sp010672585--1:heptad_counter=MCP-40H--3:lbd_counter=:lca=d__Bacteria:lca_tree=g__Okeania:name=N116660:ref_name_counter=],RS_GCF_003838195.1_protein.faa_NZ_RCBY01000051.1_13@PF00015_full_PFAM.837.1007:5e-09[&&NHX:Type=GTDB:gtdb_class=c__Cyanobacteriia:gtdb_domain=d__Bacteria:gtdb_family=f__Microcoleaceae:gtdb_genus=g__Okeania:gtdb_order=o__Cyanobacteriales:gtdb_phylum=p__Cyanobacteria:gtdb_species=s__Okeania hirsuta:heptad=MCP-40H:species=d__Bacteria_p__Cyanobacteria_c__Cyanobacteriia_o__Cyanobacteriales_f__Microcoleaceae_g__Okeania_s__Okeania hirsuta])0.891:5e-09[&&NHX:Sample_counter=:Type_counter=GTDB--4:capture_class_counter=:capture_domain_counter=:capture_family_counter=:capture_genus_counter=:capture_order_counter=:capture_phylum_counter=:capture_species_counter=:evoltype=D:gtdb_class_counter=c__Cyanobacteriia--4:gtdb_domain_counter=d__Bacteria--4:gtdb_family_counter=f__Microcoleaceae--4:gtdb_genus_counter=g__Okeania--4:gtdb_order_counter=o__Cyanobacteriales--4:gtdb_phylum_counter=p__Cyanobacteria--4:gtdb_species_counter=s__Okeania hirsuta--1||s__Okeania sp010672455--1||s__Okeania sp010672525--1||s__Okeania sp010672585--1:heptad_counter=MCP-40H--4:lbd_counter=:lca=d__Bacteria:lca_tree=g__Okeania:name=N116662:ref_name_counter=],RS_GCF_014132355.1_protein.faa_NZ_BLZO01000104.1_26@PF00015_full_PFAM.528.702:5e-09[&&NHX:Type=GTDB:gtdb_class=c__Cyanobacteriia:gtdb_domain=d__Bacteria:gtdb_family=f__Microcoleaceae:gtdb_genus=g__Okeania:gtdb_order=o__Cyanobacteriales:gtdb_phylum=p__Cyanobacteria:gtdb_species=s__Okeania sp014132355:heptad=MCP-40H:species=d__Bacteria_p__Cyanobacteria_c__Cyanobacteriia_o__Cyanobacteriales_f__Microcoleaceae_g__Okeania_s__Okeania sp014132355])0.408:6e-09[&&NHX:Sample_counter=:Type_counter=GTDB--5:capture_class_counter=:capture_domain_counter=:capture_family_counter=:capture_genus_counter=:capture_order_counter=:capture_phylum_counter=:capture_species_counter=:evoltype=D:gtdb_class_counter=c__Cyanobacteriia--5:gtdb_domain_counter=d__Bacteria--5:gtdb_family_counter=f__Microcoleaceae--5:gtdb_genus_counter=g__Okeania--5:gtdb_order_counter=o__Cyanobacteriales--5:gtdb_phylum_counter=p__Cyanobacteria--5:gtdb_species_counter=s__Okeania hirsuta--1||s__Okeania sp010672455--1||s__Okeania sp010672525--1||s__Okeania sp010672585--1||s__Okeania sp014132355--1:heptad_counter=MCP-40H--5:lbd_counter=:lca=d__Bacteria:lca_tree=g__Okeania:name=N116664:ref_name_counter=])1:0.155768[&&NHX:Sample_counter=:Type_counter=GTDB--8:capture_class_counter=:capture_domain_counter=:capture_family_counter=:capture_genus_counter=:capture_order_counter=:capture_phylum_counter=:capture_species_counter=:evoltype=D:gtdb_class_counter=c__Cyanobacteriia--8:gtdb_domain_counter=d__Bacteria--8:gtdb_family_counter=f__Microcoleaceae--8:gtdb_genus_counter=g__Okeania--6||g__Trichodesmium--2:gtdb_order_counter=o__Cyanobacteriales--8:gtdb_phylum_counter=p__Cyanobacteria--8:gtdb_species_counter=s__Okeania hirsuta--1||s__Okeania sp010672455--1||s__Okeania sp010672525--1||s__Okeania sp010672585--1||s__Okeania sp010692555--1||s__Okeania sp014132355--1||s__Trichodesmium erythraeum--1||s__Trichodesmium sp010672085--1:heptad_counter=MCP-40H--8:lbd_counter=:lca=d__Bacteria:lca_tree=f__Microcoleaceae:name=N116665:ref_name_counter=],f1a16a85-3830-4e32-85ca-4c4b29c900b4_6@MCPsignal.326.411:0.0395908[&&NHX:Sample=rhizpot3:Type=capture:capture_class=c__Cyanobacteriia:capture_domain=d__Bacteria:capture_family=f__Nostocaceae:capture_genus=g__Nostoc:capture_order=o__Cyanobacteriales:capture_phylum=p__Cyanobacteria:capture_species=s__Nostoc foliaceum_A:heptad=MCP-40H])0.83:0.0326967[&&NHX:Sample_counter=rhizpot3--1:Type_counter=GTDB--8||capture--1:capture_class_counter=c__Cyanobacteriia--1:capture_domain_counter=d__Bacteria--1:capture_family_counter=f__Nostocaceae--1:capture_genus_counter=g__Nostoc--1:capture_order_counter=o__Cyanobacteriales--1:capture_phylum_counter=p__Cyanobacteria--1:capture_species_counter=s__Nostoc foliaceum_A--1:gtdb_class_counter=c__Cyanobacteriia--8:gtdb_domain_counter=d__Bacteria--8:gtdb_family_counter=f__Microcoleaceae--8:gtdb_genus_counter=g__Okeania--6||g__Trichodesmium--2:gtdb_order_counter=o__Cyanobacteriales--8:gtdb_phylum_counter=p__Cyanobacteria--8:gtdb_species_counter=s__Okeania hirsuta--1||s__Okeania sp010672455--1||s__Okeania sp010672525--1||s__Okeania sp010672585--1||s__Okeania sp010692555--1||s__Okeania sp014132355--1||s__Trichodesmium erythraeum--1||s__Trichodesmium sp010672085--1:heptad_counter=MCP-40H--9:lbd_counter=:lca_tree=f__Microcoleaceae:name=N116667:ref_name_counter=],(((((RS_GCF_014695585.1_protein.faa_NZ_JACJON010000075.1_177@PF00015_full_PFAM.746.944:0.0554873[&&NHX:Type=GTDB:gtdb_class=c__Cyanobacteriia:gtdb_domain=d__Bacteria:gtdb_family=f__FACHB-T130:gtdb_genus=g__FACHB-831:gtdb_order=o__Cyanobacteriales:gtdb_phylum=p__Cyanobacteria:gtdb_species=s__FACHB-831 sp014695585:heptad=MCP-40H:species=d__Bacteria_p__Cyanobacteria_c__Cyanobacteriia_o__Cyanobacteriales_f__FACHB-T130_g__FACHB-831_s__FACHB-831 sp014695585],(GB_GCA_003486305.1_protein.faa_DNGJ01000022.1_8@PF00015_full_PFAM.716.930:0.0432746[&&NHX:Type=GTDB:gtdb_class=c__Cyanobacteriia:gtdb_domain=d__Bacteria:gtdb_family=f__Phormidiaceae_A:gtdb_genus=g__UBA11371:gtdb_order=o__Cyanobacteriales:gtdb_phylum=p__Cyanobacteria:gtdb_species=s__UBA11371 sp003486305:heptad=MCP-40H:species=d__Bacteria_p__Cyanobacteria_c__Cyanobacteriia_o__Cyanobacteriales_f__Phormidiaceae_A_g__UBA11371_s__UBA11371 sp003486305],(RS_GCF_014696265.1_protein.faa_NZ_JACJPW010000039.1_21@PF00015_full_PFAM.691.941:0.044201[&&NHX:Type=GTDB:gtdb_class=c__Cyanobacteriia:gtdb_domain=d__Bacteria:gtdb_family=f__Phormidiaceae_A:gtdb_genus=g__FACHB-1375:gtdb_order=o__Cyanobacteriales:gtdb_phylum=p__Cyanobacteria:gtdb_species=s__FACHB-1375 sp014696265:heptad=MCP-40H:species=d__Bacteria_p__Cyanobacteria_c__Cyanobacteriia_o__Cyanobacteriales_f__Phormidiaceae_A_g__FACHB-1375_s__FACHB-1375 sp014696265],(RS_GCF_015207735.1_protein.faa_NZ_JADEWG010000087.1_9@PF00015_full_PFAM.724.906:5e-09[&&NHX:Type=GTDB:gtdb_class=c__Cyanobacteriia:gtdb_domain=d__Bacteria:gtdb_family=f__Phormidiaceae_A:gtdb_genus=g__Phormidium_B:gtdb_order=o__Cyanobacteriales:gtdb_phylum=p__Cyanobacteria:gtdb_species=s__Phormidium_B sp015207735:heptad=MCP-40H:species=d__Bacteria_p__Cyanobacteria_c__Cyanobacteriia_o__Cyanobacteriales_f__Phormidiaceae_A_g__Phormidium_B_s__Phormidium_B sp015207735],RS_GCF_001904725.1_protein.faa_NZ_MRCE01000043.1_40@PF00015_full_PFAM.736.918:0.00416992[&&NHX:Type=GTDB:gtdb_class=c__Cyanobacteriia:gtdb_domain=d__Bacteria:gtdb_family=f__Phormidiaceae_A:gtdb_genus=g__Phormidium_B:gtdb_order=o__Cyanobacteriales:gtdb_phylum=p__Cyanobacteria:gtdb_species=s__Phormidium_B ambiguum:heptad=MCP-40H:species=d__Bacteria_p__Cyanobacteria_c__Cyanobacteriia_o__Cyanobacteriales_f__Phormidiaceae_A_g__Phormidium_B_s__Phormidium_B ambiguum])0.971:0.0323934[&&NHX:Sample_counter=:Type_counter=GTDB--2:capture_class_counter=:capture_domain_counter=:capture_family_counter=:capture_genus_counter=:capture_order_counter=:capture_phylum_counter=:capture_species_counter=:evoltype=D:gtdb_class_counter=c__Cyanobacteriia--2:gtdb_domain_counter=d__Bacteria--2:gtdb_family_counter=f__Phormidiaceae_A--2:gtdb_genus_counter=g__Phormidium_B--2:gtdb_order_counter=o__Cyanobacteriales--2:gtdb_phylum_counter=p__Cyanobacteria--2:gtdb_species_counter=s__Phormidium_B ambiguum--1||s__Phormidium_B sp015207735--1:heptad_counter=MCP-40H--2:lbd_counter=:lca=d__Bacteria:lca_tree=g__Phormidium_B:name=N116673:ref_name_counter=])0.927:0.0261494[&&NHX:Sample_counter=:Type_counter=GTDB--3:capture_class_counter=:capture_domain_counter=:capture_family_counter=:capture_genus_counter=:capture_order_counter=:capture_phylum_counter=:capture_species_counter=:evoltype=D:gtdb_class_counter=c__Cyanobacteriia--3:gtdb_domain_counter=d__Bacteria--3:gtdb_family_counter=f__Phormidiaceae_A--3:gtdb_genus_counter=g__FACHB-1375--1||g__Phormidium_B--2:gtdb_order_counter=o__Cyanobacteriales--3:gtdb_phylum_counter=p__Cyanobacteria--3:gtdb_species_counter=s__FACHB-1375 sp014696265--1||s__Phormidium_B ambiguum--1||s__Phormidium_B sp015207735--1:heptad_counter=MCP-40H--3:lbd_counter=:lca=d__Bacteria:lca_tree=f__Phormidiaceae_A:name=N116674:ref_name_counter=])0.953:0.0269022[&&NHX:Sample_counter=:Type_counter=GTDB--4:capture_class_counter=:capture_domain_counter=:capture_family_counter=:capture_genus_counter=:capture_order_counter=:capture_phylum_counter=:capture_species_counter=:evoltype=D:gtdb_class_counter=c__Cyanobacteriia--4:gtdb_domain_counter=d__Bacteria--4:gtdb_family_counter=f__Phormidiaceae_A--4:gtdb_genus_counter=g__FACHB-1375--1||g__Phormidium_B--2||g__UBA11371--1:gtdb_order_counter=o__Cyanobacteriales--4:gtdb_phylum_counter=p__Cyanobacteria--4:gtdb_species_counter=s__FACHB-1375 sp014696265--1||s__Phormidium_B ambiguum--1||s__Phormidium_B sp015207735--1||s__UBA11371 sp003486305--1:heptad_counter=MCP-40H--4:lbd_counter=:lca=d__Bacteria:lca_tree=f__Phormidiaceae_A:name=N116675:ref_name_counter=])0.854:0.00872526[&&NHX:Sample_counter=:Type_counter=GTDB--5:capture_class_counter=:capture_domain_counter=:capture_family_counter=:capture_genus_counter=:capture_order_counter=:capture_phylum_counter=:capture_species_counter=:evoltype=D:gtdb_class_counter=c__Cyanobacteriia--5:gtdb_domain_counter=d__Bacteria--5:gtdb_family_counter=f__FACHB-T130--1||f__Phormidiaceae_A--4:gtdb_genus_counter=g__FACHB-1375--1||g__FACHB-831--1||g__Phormidium_B--2||g__UBA11371--1:gtdb_order_counter=o__Cyanobacteriales--5:gtdb_phylum_counter=p__Cyanobacteria--5:gtdb_species_counter=s__FACHB-1375 sp014696265--1||s__FACHB-831 sp014695585--1||s__Phormidium_B ambiguum--1||s__Phormidium_B sp015207735--1||s__UBA11371 sp003486305--1:heptad_counter=MCP-40H--5:lbd_counter=:lca=d__Bacteria:lca_tree=o__Cyanobacteriales:name=N116676:ref_name_counter=],(((GB_GCA_012031635.1_protein.faa_JAAUUE010000046.1_14@PF00015_full_PFAM.777.949:0.0520799[&&NHX:Type=GTDB:gtdb_class=c__Cyanobacteriia:gtdb_domain=d__Bacteria:gtdb_family=f__JAAUUE01:gtdb_genus=g__JAAUUE01:gtdb_order=o__Cyanobacteriales:gtdb_phylum=p__Cyanobacteria:gtdb_species=s__JAAUUE01 sp012031635:heptad=MCP-40H:species=d__Bacteria_p__Cyanobacteria_c__Cyanobacteriia_o__Cyanobacteriales_f__JAAUUE01_g__JAAUUE01_s__JAAUUE01 sp012031635],(((GB_GCA_010692635.1_protein.faa_JAAHGL010000050.1_7@PF00015_full_PFAM.842.1012:0[&&NHX:Type=GTDB:gtdb_class=c__Cyanobacteriia:gtdb_domain=d__Bacteria:gtdb_family=f__Coleofasciculaceae:gtdb_genus=g__SIO2C1:gtdb_order=o__Cyanobacteriales:gtdb_phylum=p__Cyanobacteria:gtdb_species=s__SIO2C1 sp010692635:heptad=MCP-40H:species=d__Bacteria_p__Cyanobacteria_c__Cyanobacteriia_o__Cyanobacteriales_f__Coleofasciculaceae_g__SIO2C1_s__SIO2C1 sp010692635],GB_GCA_010672925.1_protein.faa_JAAHFP010000001.1_162@PF00015_full_PFAM.821.991:0[&&NHX:Type=GTDB:gtdb_class=c__Cyanobacteriia:gtdb_domain=d__Bacteria:gtdb_family=f__Coleofasciculaceae:gtdb_genus=g__SIO2C1:gtdb_order=o__Cyanobacteriales:gtdb_phylum=p__Cyanobacteria:gtdb_species=s__SIO2C1 sp010672925:heptad=MCP-40H:species=d__Bacteria_p__Cyanobacteria_c__Cyanobacteriia_o__Cyanobacteriales_f__Coleofasciculaceae_g__SIO2C1_s__SIO2C1 sp010672925]):0.0235289[&&NHX:Sample_counter=:Type_counter=GTDB--2:capture_class_counter=:capture_domain_counter=:capture_family_counter=:capture_genus_counter=:capture_order_counter=:capture_phylum_counter=:capture_species_counter=:evoltype=D:gtdb_class_counter=c__Cyanobacteriia--2:gtdb_domain_counter=d__Bacteria--2:gtdb_family_counter=f__Coleofasciculaceae--2:gtdb_genus_counter=g__SIO2C1--2:gtdb_order_counter=o__Cyanobacteriales--2:gtdb_phylum_counter=p__Cyanobacteria--2:gtdb_species_counter=s__SIO2C1 sp010672925--1||s__SIO2C1 sp010692635--1:heptad_counter=MCP-40H--2:lbd_counter=:lca=d__Bacteria:lca_tree=g__SIO2C1:name=N116680:ref_name_counter=],GB_GCA_010672865.1_protein.faa_JAAHFS010000134.1_5@PF00015_full_PFAM.747.968:0.0435036[&&NHX:Type=GTDB:gtdb_class=c__Cyanobacteriia:gtdb_domain=d__Bacteria:gtdb_family=f__SIO1D9:gtdb_genus=g__SIO1D9:gtdb_order=o__Cyanobacteriales:gtdb_phylum=p__Cyanobacteria:gtdb_species=s__SIO1D9 sp010672865:heptad=MCP-40H:species=d__Bacteria_p__Cyanobacteria_c__Cyanobacteriia_o__Cyanobacteriales_f__SIO1D9_g__SIO1D9_s__SIO1D9 sp010672865])0.744:0.00488407[&&NHX:Sample_counter=:Type_counter=GTDB--3:capture_class_counter=:capture_domain_counter=:capture_family_counter=:capture_genus_counter=:capture_order_counter=:capture_phylum_counter=:capture_species_counter=:evoltype=D:gtdb_class_counter=c__Cyanobacteriia--3:gtdb_domain_counter=d__Bacteria--3:gtdb_family_counter=f__Coleofasciculaceae--2||f__SIO1D9--1:gtdb_genus_counter=g__SIO1D9--1||g__SIO2C1--2:gtdb_order_counter=o__Cyanobacteriales--3:gtdb_phylum_counter=p__Cyanobacteria--3:gtdb_species_counter=s__SIO1D9 sp010672865--1||s__SIO2C1 sp010672925--1||s__SIO2C1 sp010692635--1:heptad_counter=MCP-40H--3:lbd_counter=:lca=d__Bacteria:lca_tree=o__Cyanobacteriales:name=N116682:ref_name_counter=],(GB_GCA_003511885.1_protein.faa_DOIX01000054.1_6@PF00015_full_PFAM.866.1039:0.0175015[&&NHX:Type=GTDB:gtdb_class=c__Cyanobacteriia:gtdb_domain=d__Bacteria:gtdb_family=f__Coleofasciculaceae:gtdb_genus=g__UBA11153:gtdb_order=o__Cyanobacteriales:gtdb_phylum=p__Cyanobacteria:gtdb_species=s__UBA11153 sp003511885:heptad=MCP-40H:species=d__Bacteria_p__Cyanobacteria_c__Cyanobacteriia_o__Cyanobacteriales_f__Coleofasciculaceae_g__UBA11153_s__UBA11153 sp003511885],(RS_GCF_015207375.1_protein.faa_NZ_JADEWY010000001.1_78@PF00015_full_PFAM.791.964:5e-09[&&NHX:Type=GTDB:gtdb_class=c__Cyanobacteriia:gtdb_domain=d__Bacteria:gtdb_family=f__Coleofasciculaceae:gtdb_genus=g__LEGE-07092:gtdb_order=o__Cyanobacteriales:gtdb_phylum=p__Cyanobacteria:gtdb_species=s__LEGE-07092 sp015207375:heptad=MCP-40H:species=d__Bacteria_p__Cyanobacteria_c__Cyanobacteriia_o__Cyanobacteriales_f__Coleofasciculaceae_g__LEGE-07092_s__LEGE-07092 sp015207375],RS_GCF_000155555.1_protein.faa_NZ_DS989845.1_229@PF00015_full_PFAM.842.1016:0.0131648[&&NHX:Type=GTDB:gtdb_class=c__Cyanobacteriia:gtdb_domain=d__Bacteria:gtdb_family=f__Coleofasciculaceae:gtdb_genus=g__Coleofasciculus:gtdb_order=o__Cyanobacteriales:gtdb_phylum=p__Cyanobacteria:gtdb_species=s__Coleofasciculus chthonoplastes:heptad=MCP-40H:species=d__Bacteria_p__Cyanobacteria_c__Cyanobacteriia_o__Cyanobacteriales_f__Coleofasciculaceae_g__Coleofasciculus_s__Coleofasciculus chthonoplastes])0.401:0.00882958[&&NHX:Sample_counter=:Type_counter=GTDB--2:capture_class_counter=:capture_domain_counter=:capture_family_counter=:capture_genus_counter=:capture_order_counter=:capture_phylum_counter=:capture_species_counter=:evoltype=D:gtdb_class_counter=c__Cyanobacteriia--2:gtdb_domain_counter=d__Bacteria--2:gtdb_family_counter=f__Coleofasciculaceae--2:gtdb_genus_counter=g__Coleofasciculus--1||g__LEGE-07092--1:gtdb_order_counter=o__Cyanobacteriales--2:gtdb_phylum_counter=p__Cyanobacteria--2:gtdb_species_counter=s__Coleofasciculus chthonoplastes--1||s__LEGE-07092 sp015207375--1:heptad_counter=MCP-40H--2:lbd_counter=:lca=d__Bacteria:lca_tree=f__Coleofasciculaceae:name=N116686:ref_name_counter=])0.873:0.00891888[&&NHX:Sample_counter=:Type_counter=GTDB--3:capture_class_counter=:capture_domain_counter=:capture_family_counter=:capture_genus_counter=:capture_order_counter=:capture_phylum_counter=:capture_species_counter=:evoltype=D:gtdb_class_counter=c__Cyanobacteriia--3:gtdb_domain_counter=d__Bacteria--3:gtdb_family_counter=f__Coleofasciculaceae--3:gtdb_genus_counter=g__Coleofasciculus--1||g__LEGE-07092--1||g__UBA11153--1:gtdb_order_counter=o__Cyanobacteriales--3:gtdb_phylum_counter=p__Cyanobacteria--3:gtdb_species_counter=s__Coleofasciculus chthonoplastes--1||s__LEGE-07092 sp015207375--1||s__UBA11153 sp003511885--1:heptad_counter=MCP-40H--3:lbd_counter=:lca=d__Bacteria:lca_tree=f__Coleofasciculaceae:name=N116687:ref_name_counter=])0:5e-09[&&NHX:Sample_counter=:Type_counter=GTDB--6:capture_class_counter=:capture_domain_counter=:capture_family_counter=:capture_genus_counter=:capture_order_counter=:capture_phylum_counter=:capture_species_counter=:evoltype=D:gtdb_class_counter=c__Cyanobacteriia--6:gtdb_domain_counter=d__Bacteria--6:gtdb_family_counter=f__Coleofasciculaceae--5||f__SIO1D9--1:gtdb_genus_counter=g__Coleofasciculus--1||g__LEGE-07092--1||g__SIO1D9--1||g__SIO2C1--2||g__UBA11153--1:gtdb_order_counter=o__Cyanobacteriales--6:gtdb_phylum_counter=p__Cyanobacteria--6:gtdb_species_counter=s__Coleofasciculus chthonoplastes--1||s__LEGE-07092 sp015207375--1||s__SIO1D9 sp010672865--1||s__SIO2C1 sp010672925--1||s__SIO2C1 sp010692635--1||s__UBA11153 sp003511885--1:heptad_counter=MCP-40H--6:lbd_counter=:lca=d__Bacteria:lca_tree=o__Cyanobacteriales:name=N116688:ref_name_counter=])0.305:0.0110263[&&NHX:Sample_counter=:Type_counter=GTDB--7:capture_class_counter=:capture_domain_counter=:capture_family_counter=:capture_genus_counter=:capture_order_counter=:capture_phylum_counter=:capture_species_counter=:evoltype=D:gtdb_class_counter=c__Cyanobacteriia--7:gtdb_domain_counter=d__Bacteria--7:gtdb_family_counter=f__Coleofasciculaceae--5||f__JAAUUE01--1||f__SIO1D9--1:gtdb_genus_counter=g__Coleofasciculus--1||g__JAAUUE01--1||g__LEGE-07092--1||g__SIO1D9--1||g__SIO2C1--2||g__UBA11153--1:gtdb_order_counter=o__Cyanobacteriales--7:gtdb_phylum_counter=p__Cyanobacteria--7:gtdb_species_counter=s__Coleofasciculus chthonoplastes--1||s__JAAUUE01 sp012031635--1||s__LEGE-07092 sp015207375--1||s__SIO1D9 sp010672865--1||s__SIO2C1 sp010672925--1||s__SIO2C1 sp010692635--1||s__UBA11153 sp003511885--1:heptad_counter=MCP-40H--7:lbd_counter=:lca=d__Bacteria:lca_tree=o__Cyanobacteriales:name=N116689:ref_name_counter=],(((RS_GCF_000314005.1_protein.faa_NZ_JH980292.1_3025@PF00015_full_PFAM.757.987:0.0124458[&&NHX:Type=GTDB:gtdb_class=c__Cyanobacteriia:gtdb_domain=d__Bacteria:gtdb_family=f__Spirulinaceae:gtdb_genus=g__Spirulina_A:gtdb_order=o__Cyanobacteriales:gtdb_phylum=p__Cyanobacteria:gtdb_species=s__Spirulina_A subsalsa:heptad=MCP-40H:species=d__Bacteria_p__Cyanobacteria_c__Cyanobacteriia_o__Cyanobacteriales_f__Spirulinaceae_g__Spirulina_A_s__Spirulina_A subsalsa],((RS_GCF_001890765.1_protein.faa_NZ_KV878783.1_2574@PF00015_full_PFAM.721.951:0.00307204[&&NHX:Type=GTDB:gtdb_class=c__Cyanobacteriia:gtdb_domain=d__Bacteria:gtdb_family=f__Spirulinaceae:gtdb_genus=g__Spirulina:gtdb_order=o__Cyanobacteriales:gtdb_phylum=p__Cyanobacteria:gtdb_species=s__Spirulina major:heptad=MCP-40H:species=d__Bacteria_p__Cyanobacteria_c__Cyanobacteriia_o__Cyanobacteriales_f__Spirulinaceae_g__Spirulina_s__Spirulina major],(GB_GCA_011390265.1_protein.faa_JAABSU010000109.1_2@PF00015_full_PFAM.704.918:5e-09[&&NHX:Type=GTDB:gtdb_class=c__Cyanobacteriia:gtdb_domain=d__Bacteria:gtdb_family=f__Spirulinaceae:gtdb_genus=g__Spirulina:gtdb_order=o__Cyanobacteriales:gtdb_phylum=p__Cyanobacteria:gtdb_species=s__Spirulina sp011390265:heptad=MCP-40H:species=d__Bacteria_p__Cyanobacteria_c__Cyanobacteriia_o__Cyanobacteriales_f__Spirulinaceae_g__Spirulina_s__Spirulina sp011390265],GB_GCA_007693875.1_protein.faa_RECT01000219.1_4@PF00015_full_PFAM.669.898:5e-09[&&NHX:Type=GTDB:gtdb_class=c__Cyanobacteriia:gtdb_domain=d__Bacteria:gtdb_family=f__Spirulinaceae:gtdb_genus=g__Spirulina:gtdb_order=o__Cyanobacteriales:gtdb_phylum=p__Cyanobacteria:gtdb_species=s__Spirulina sp007693875:heptad=MCP-40H:species=d__Bacteria_p__Cyanobacteria_c__Cyanobacteriia_o__Cyanobacteriales_f__Spirulinaceae_g__Spirulina_s__Spirulina sp007693875])0.882:0.00622876[&&NHX:Sample_counter=:Type_counter=GTDB--2:capture_class_counter=:capture_domain_counter=:capture_family_counter=:capture_genus_counter=:capture_order_counter=:capture_phylum_counter=:capture_species_counter=:evoltype=D:gtdb_class_counter=c__Cyanobacteriia--2:gtdb_domain_counter=d__Bacteria--2:gtdb_family_counter=f__Spirulinaceae--2:gtdb_genus_counter=g__Spirulina--2:gtdb_order_counter=o__Cyanobacteriales--2:gtdb_phylum_counter=p__Cyanobacteria--2:gtdb_species_counter=s__Spirulina sp007693875--1||s__Spirulina sp011390265--1:heptad_counter=MCP-40H--2:lbd_counter=:lca=d__Bacteria:lca_tree=g__Spirulina:name=N116694:ref_name_counter=])0.923:0.0115061[&&NHX:Sample_counter=:Type_counter=GTDB--3:capture_class_counter=:capture_domain_counter=:capture_family_counter=:capture_genus_counter=:capture_order_counter=:capture_phylum_counter=:capture_species_counter=:evoltype=D:gtdb_class_counter=c__Cyanobacteriia--3:gtdb_domain_counter=d__Bacteria--3:gtdb_family_counter=f__Spirulinaceae--3:gtdb_genus_counter=g__Spirulina--3:gtdb_order_counter=o__Cyanobacteriales--3:gtdb_phylum_counter=p__Cyanobacteria--3:gtdb_species_counter=s__Spirulina major--1||s__Spirulina sp007693875--1||s__Spirulina sp011390265--1:heptad_counter=MCP-40H--3:lbd_counter=:lca=d__Bacteria:lca_tree=g__Spirulina:name=N116695:ref_name_counter=],(GB_GCA_010672165.1_protein.faa_JAAHHN010000013.1_24@PF00015_full_PFAM.702.953:0.00912435[&&NHX:Type=GTDB:gtdb_class=c__Cyanobacteriia:gtdb_domain=d__Bacteria:gtdb_family=f__Spirulinaceae:gtdb_genus=g__SIO3F2:gtdb_order=o__Cyanobacteriales:gtdb_phylum=p__Cyanobacteria:gtdb_species=s__SIO3F2 sp010672165:heptad=MCP-40H:species=d__Bacteria_p__Cyanobacteria_c__Cyanobacteriia_o__Cyanobacteriales_f__Spirulinaceae_g__SIO3F2_s__SIO3F2 sp010672165],(GB_GCA_012031265.1_protein.faa_JAAUTY010000054.1_19@PF00015_full_PFAM.684.918:0.00601796[&&NHX:Type=GTDB:gtdb_class=c__Cyanobacteriia:gtdb_domain=d__Bacteria:gtdb_family=f__Spirulinaceae:gtdb_genus=g__JAAUTY01:gtdb_order=o__Cyanobacteriales:gtdb_phylum=p__Cyanobacteria:gtdb_species=s__JAAUTY01 sp012031265:heptad=MCP-40H:species=d__Bacteria_p__Cyanobacteria_c__Cyanobacteriia_o__Cyanobacteriales_f__Spirulinaceae_g__JAAUTY01_s__JAAUTY01 sp012031265],(GB_GCA_017746715.1_protein.faa_JAGHZQ010000114.1_5@PF00015_full_PFAM.758.986:5e-09[&&NHX:Type=GTDB:gtdb_class=c__Cyanobacteriia:gtdb_domain=d__Bacteria:gtdb_family=f__Spirulinaceae:gtdb_genus=g__CCY15215:gtdb_order=o__Cyanobacteriales:gtdb_phylum=p__Cyanobacteria:gtdb_species=s__CCY15215 sp017746715:heptad=MCP-40H:species=d__Bacteria_p__Cyanobacteria_c__Cyanobacteriia_o__Cyanobacteriales_f__Spirulinaceae_g__CCY15215_s__CCY15215 sp017746715],RS_GCF_016888125.1_protein.faa_NZ_JACSWA010000256.1_4@PF00015_full_PFAM.719.954:5e-09[&&NHX:Type=GTDB:gtdb_class=c__Cyanobacteriia:gtdb_domain=d__Bacteria:gtdb_family=f__Spirulinaceae:gtdb_genus=g__CCY15215:gtdb_order=o__Cyanobacteriales:gtdb_phylum=p__Cyanobacteria:gtdb_species=s__CCY15215 sp016888125:heptad=MCP-40H:species=d__Bacteria_p__Cyanobacteria_c__Cyanobacteriia_o__Cyanobacteriales_f__Spirulinaceae_g__CCY15215_s__CCY15215 sp016888125])0.347:5e-09[&&NHX:Sample_counter=:Type_counter=GTDB--2:capture_class_counter=:capture_domain_counter=:capture_family_counter=:capture_genus_counter=:capture_order_counter=:capture_phylum_counter=:capture_species_counter=:evoltype=D:gtdb_class_counter=c__Cyanobacteriia--2:gtdb_domain_counter=d__Bacteria--2:gtdb_family_counter=f__Spirulinaceae--2:gtdb_genus_counter=g__CCY15215--2:gtdb_order_counter=o__Cyanobacteriales--2:gtdb_phylum_counter=p__Cyanobacteria--2:gtdb_species_counter=s__CCY15215 sp016888125--1||s__CCY15215 sp017746715--1:heptad_counter=MCP-40H--2:lbd_counter=:lca=d__Bacteria:lca_tree=g__CCY15215:name=N116700:ref_name_counter=])0.837:0.00661934[&&NHX:Sample_counter=:Type_counter=GTDB--3:capture_class_counter=:capture_domain_counter=:capture_family_counter=:capture_genus_counter=:capture_order_counter=:capture_phylum_counter=:capture_species_counter=:evoltype=D:gtdb_class_counter=c__Cyanobacteriia--3:gtdb_domain_counter=d__Bacteria--3:gtdb_family_counter=f__Spirulinaceae--3:gtdb_genus_counter=g__CCY15215--2||g__JAAUTY01--1:gtdb_order_counter=o__Cyanobacteriales--3:gtdb_phylum_counter=p__Cyanobacteria--3:gtdb_species_counter=s__CCY15215 sp016888125--1||s__CCY15215 sp017746715--1||s__JAAUTY01 sp012031265--1:heptad_counter=MCP-40H--3:lbd_counter=:lca=d__Bacteria:lca_tree=f__Spirulinaceae:name=N116701:ref_name_counter=])0.359:0.00347724[&&NHX:Sample_counter=:Type_counter=GTDB--4:capture_class_counter=:capture_domain_counter=:capture_family_counter=:capture_genus_counter=:capture_order_counter=:capture_phylum_counter=:capture_species_counter=:evoltype=D:gtdb_class_counter=c__Cyanobacteriia--4:gtdb_domain_counter=d__Bacteria--4:gtdb_family_counter=f__Spirulinaceae--4:gtdb_genus_counter=g__CCY15215--2||g__JAAUTY01--1||g__SIO3F2--1:gtdb_order_counter=o__Cyanobacteriales--4:gtdb_phylum_counter=p__Cyanobacteria--4:gtdb_species_counter=s__CCY15215 sp016888125--1||s__CCY15215 sp017746715--1||s__JAAUTY01 sp012031265--1||s__SIO3F2 sp010672165--1:heptad_counter=MCP-40H--4:lbd_counter=:lca=d__Bacteria:lca_tree=f__Spirulinaceae:name=N116702:ref_name_counter=])0.872:0.00800679[&&NHX:Sample_counter=:Type_counter=GTDB--7:capture_class_counter=:capture_domain_counter=:capture_family_counter=:capture_genus_counter=:capture_order_counter=:capture_phylum_counter=:capture_species_counter=:evoltype=D:gtdb_class_counter=c__Cyanobacteriia--7:gtdb_domain_counter=d__Bacteria--7:gtdb_family_counter=f__Spirulinaceae--7:gtdb_genus_counter=g__CCY15215--2||g__JAAUTY01--1||g__SIO3F2--1||g__Spirulina--3:gtdb_order_counter=o__Cyanobacteriales--7:gtdb_phylum_counter=p__Cyanobacteria--7:gtdb_species_counter=s__CCY15215 sp016888125--1||s__CCY15215 sp017746715--1||s__JAAUTY01 sp012031265--1||s__SIO3F2 sp010672165--1||s__Spirulina major--1||s__Spirulina sp007693875--1||s__Spirulina sp011390265--1:heptad_counter=MCP-40H--7:lbd_counter=:lca=d__Bacteria:lca_tree=f__Spirulinaceae:name=N116703:ref_name_counter=])0.93:0.0171886[&&NHX:Sample_counter=:Type_counter=GTDB--8:capture_class_counter=:capture_domain_counter=:capture_family_counter=:capture_genus_counter=:capture_order_counter=:capture_phylum_counter=:capture_species_counter=:evoltype=D:gtdb_class_counter=c__Cyanobacteriia--8:gtdb_domain_counter=d__Bacteria--8:gtdb_family_counter=f__Spirulinaceae--8:gtdb_genus_counter=g__CCY15215--2||g__JAAUTY01--1||g__SIO3F2--1||g__Spirulina--3||g__Spirulina_A--1:gtdb_order_counter=o__Cyanobacteriales--8:gtdb_phylum_counter=p__Cyanobacteria--8:gtdb_species_counter=s__CCY15215 sp016888125--1||s__CCY15215 sp017746715--1||s__JAAUTY01 sp012031265--1||s__SIO3F2 sp010672165--1||s__Spirulina major--1||s__Spirulina sp007693875--1||s__Spirulina sp011390265--1||s__Spirulina_A subsalsa--1:heptad_counter=MCP-40H--8:lbd_counter=:lca=d__Bacteria:lca_tree=f__Spirulinaceae:name=N116704:ref_name_counter=],(RS_GCF_015207425.1_protein.faa_NZ_JADEWZ010000023.1_45@PF00015_full_PFAM.745.999:0.012092[&&NHX:Type=GTDB:gtdb_class=c__Cyanobacteriia:gtdb_domain=d__Bacteria:gtdb_family=f__Spirulinaceae:gtdb_genus=g__Lusitaniella:gtdb_order=o__Cyanobacteriales:gtdb_phylum=p__Cyanobacteria:gtdb_species=s__Lusitaniella coriacea:heptad=MCP-40H:species=d__Bacteria_p__Cyanobacteria_c__Cyanobacteriia_o__Cyanobacteriales_f__Spirulinaceae_g__Lusitaniella_s__Lusitaniella coriacea],(GB_GCA_000380225.1_protein.faa_KB904821.1_1478@PF00015_full_PFAM.823.1067:0.0177145[&&NHX:Type=GTDB:gtdb_class=c__Cyanobacteriia:gtdb_domain=d__Bacteria:gtdb_family=f__Spirulinaceae:gtdb_genus=g__ESFC-1:gtdb_order=o__Cyanobacteriales:gtdb_phylum=p__Cyanobacteria:gtdb_species=s__ESFC-1 sp000380225:heptad=MCP-40H:species=d__Bacteria_p__Cyanobacteria_c__Cyanobacteriia_o__Cyanobacteriales_f__Spirulinaceae_g__ESFC-1_s__ESFC-1 sp000380225],RS_GCF_014698145.1_protein.faa_NZ_JACJSM010000022.1_62@PF00015_full_PFAM.890.1121:0.0376797[&&NHX:Type=GTDB:gtdb_class=c__Cyanobacteriia:gtdb_domain=d__Bacteria:gtdb_family=f__Spirulinaceae:gtdb_genus=g__FACHB-1406:gtdb_order=o__Cyanobacteriales:gtdb_phylum=p__Cyanobacteria:gtdb_species=s__FACHB-1406 sp014698145:heptad=MCP-40H:species=d__Bacteria_p__Cyanobacteria_c__Cyanobacteriia_o__Cyanobacteriales_f__Spirulinaceae_g__FACHB-1406_s__FACHB-1406 sp014698145])0.029:0.00327607[&&NHX:Sample_counter=:Type_counter=GTDB--2:capture_class_counter=:capture_domain_counter=:capture_family_counter=:capture_genus_counter=:capture_order_counter=:capture_phylum_counter=:capture_species_counter=:evoltype=D:gtdb_class_counter=c__Cyanobacteriia--2:gtdb_domain_counter=d__Bacteria--2:gtdb_family_counter=f__Spirulinaceae--2:gtdb_genus_counter=g__ESFC-1--1||g__FACHB-1406--1:gtdb_order_counter=o__Cyanobacteriales--2:gtdb_phylum_counter=p__Cyanobacteria--2:gtdb_species_counter=s__ESFC-1 sp000380225--1||s__FACHB-1406 sp014698145--1:heptad_counter=MCP-40H--2:lbd_counter=:lca=d__Bacteria:lca_tree=f__Spirulinaceae:name=N116708:ref_name_counter=])0.998:0.0484745[&&NHX:Sample_counter=:Type_counter=GTDB--3:capture_class_counter=:capture_domain_counter=:capture_family_counter=:capture_genus_counter=:capture_order_counter=:capture_phylum_counter=:capture_species_counter=:evoltype=D:gtdb_class_counter=c__Cyanobacteriia--3:gtdb_domain_counter=d__Bacteria--3:gtdb_family_counter=f__Spirulinaceae--3:gtdb_genus_counter=g__ESFC-1--1||g__FACHB-1406--1||g__Lusitaniella--1:gtdb_order_counter=o__Cyanobacteriales--3:gtdb_phylum_counter=p__Cyanobacteria--3:gtdb_species_counter=s__ESFC-1 sp000380225--1||s__FACHB-1406 sp014698145--1||s__Lusitaniella coriacea--1:heptad_counter=MCP-40H--3:lbd_counter=:lca=d__Bacteria:lca_tree=f__Spirulinaceae:name=N116709:ref_name_counter=])0.98:0.0258268[&&NHX:Sample_counter=:Type_counter=GTDB--11:capture_class_counter=:capture_domain_counter=:capture_family_counter=:capture_genus_counter=:capture_order_counter=:capture_phylum_counter=:capture_species_counter=:evoltype=D:gtdb_class_counter=c__Cyanobacteriia--11:gtdb_domain_counter=d__Bacteria--11:gtdb_family_counter=f__Spirulinaceae--11:gtdb_genus_counter=g__CCY15215--2||g__ESFC-1--1||g__FACHB-1406--1||g__JAAUTY01--1||g__Lusitaniella--1||g__SIO3F2--1||g__Spirulina--3||g__Spirulina_A--1:gtdb_order_counter=o__Cyanobacteriales--11:gtdb_phylum_counter=p__Cyanobacteria--11:gtdb_species_counter=s__CCY15215 sp016888125--1||s__CCY15215 sp017746715--1||s__ESFC-1 sp000380225--1||s__FACHB-1406 sp014698145--1||s__JAAUTY01 sp012031265--1||s__Lusitaniella coriacea--1||s__SIO3F2 sp010672165--1||s__Spirulina major--1||s__Spirulina sp007693875--1||s__Spirulina sp011390265--1||s__Spirulina_A subsalsa--1:heptad_counter=MCP-40H--11:lbd_counter=:lca=d__Bacteria:lca_tree=f__Spirulinaceae:name=N116710:ref_name_counter=],((((GB_GCA_014323965.1_protein.faa_JACONB010000291.1_4@PF00015_full_PFAM.13.213:5e-09[&&NHX:Type=GTDB:gtdb_class=c__Cyanobacteriia:gtdb_domain=d__Bacteria:gtdb_family=f__Prochloraceae:gtdb_genus=g__Prochloron:gtdb_order=o__Cyanobacteriales:gtdb_phylum=p__Cyanobacteria:gtdb_species=s__Prochloron sp014323965:heptad=MCP-40H:species=d__Bacteria_p__Cyanobacteria_c__Cyanobacteriia_o__Cyanobacteriales_f__Prochloraceae_g__Prochloron_s__Prochloron sp014323965],GB_GCA_018141785.1_protein.faa_CP073341.1_437@PF00015_full_PFAM.697.913:0.00327149[&&NHX:Type=GTDB:gtdb_class=c__Cyanobacteriia:gtdb_domain=d__Bacteria:gtdb_family=f__Prochloraceae:gtdb_genus=g__Prochloron:gtdb_order=o__Cyanobacteriales:gtdb_phylum=p__Cyanobacteria:gtdb_species=s__Prochloron sp018141785:heptad=MCP-40H:species=d__Bacteria_p__Cyanobacteria_c__Cyanobacteriia_o__Cyanobacteriales_f__Prochloraceae_g__Prochloron_s__Prochloron sp018141785])0.999:0.0496846[&&NHX:Sample_counter=:Type_counter=GTDB--2:capture_class_counter=:capture_domain_counter=:capture_family_counter=:capture_genus_counter=:capture_order_counter=:capture_phylum_counter=:capture_species_counter=:evoltype=D:gtdb_class_counter=c__Cyanobacteriia--2:gtdb_domain_counter=d__Bacteria--2:gtdb_family_counter=f__Prochloraceae--2:gtdb_genus_counter=g__Prochloron--2:gtdb_order_counter=o__Cyanobacteriales--2:gtdb_phylum_counter=p__Cyanobacteria--2:gtdb_species_counter=s__Prochloron sp014323965--1||s__Prochloron sp018141785--1:heptad_counter=MCP-40H--2:lbd_counter=:lca=d__Bacteria:lca_tree=g__Prochloron:name=N116713:ref_name_counter=],GB_GCA_000252485.1_protein.faa_JH611129.1_16@PF00015_full_PFAM.730.943:0.00987446[&&NHX:Type=GTDB:gtdb_class=c__Cyanobacteriia:gtdb_domain=d__Bacteria:gtdb_family=f__Prochloraceae:gtdb_genus=g__Prochloron:gtdb_order=o__Cyanobacteriales:gtdb_phylum=p__Cyanobacteria:gtdb_species=s__Prochloron didemni:heptad=MCP-40H:species=d__Bacteria_p__Cyanobacteria_c__Cyanobacteriia_o__Cyanobacteriales_f__Prochloraceae_g__Prochloron_s__Prochloron didemni])0.876:0.0100576[&&NHX:Sample_counter=:Type_counter=GTDB--3:capture_class_counter=:capture_domain_counter=:capture_family_counter=:capture_genus_counter=:capture_order_counter=:capture_phylum_counter=:capture_species_counter=:evoltype=D:gtdb_class_counter=c__Cyanobacteriia--3:gtdb_domain_counter=d__Bacteria--3:gtdb_family_counter=f__Prochloraceae--3:gtdb_genus_counter=g__Prochloron--3:gtdb_order_counter=o__Cyanobacteriales--3:gtdb_phylum_counter=p__Cyanobacteria--3:gtdb_species_counter=s__Prochloron didemni--1||s__Prochloron sp014323965--1||s__Prochloron sp018141785--1:heptad_counter=MCP-40H--3:lbd_counter=:lca=d__Bacteria:lca_tree=g__Prochloron:name=N116715:ref_name_counter=],((GB_GCA_011391125.1_protein.faa_JAABRE010000016.1_30@PF00015_full_PFAM.696.905:0.0578698[&&NHX:Type=GTDB:gtdb_class=c__Cyanobacteriia:gtdb_domain=d__Bacteria:gtdb_family=f__JAABRE01:gtdb_genus=g__JAABRE01:gtdb_order=o__Cyanobacteriales:gtdb_phylum=p__Cyanobacteria:gtdb_species=s__JAABRE01 sp011391125:heptad=MCP-40H:species=d__Bacteria_p__Cyanobacteria_c__Cyanobacteriia_o__Cyanobacteriales_f__JAABRE01_g__JAABRE01_s__JAABRE01 sp011391125],GB_GCA_012033095.1_protein.faa_JAAUPO010000022.1_6@PF00015_full_PFAM.214.430:0.0332784[&&NHX:Type=GTDB:gtdb_class=c__Cyanobacteriia:gtdb_domain=d__Bacteria:gtdb_family=f__Cyanobacteriaceae:gtdb_genus=g__JAAUPO01:gtdb_order=o__Cyanobacteriales:gtdb_phylum=p__Cyanobacteria:gtdb_species=s__JAAUPO01 sp012033095:heptad=MCP-40H:species=d__Bacteria_p__Cyanobacteria_c__Cyanobacteriia_o__Cyanobacteriales_f__Cyanobacteriaceae_g__JAAUPO01_s__JAAUPO01 sp012033095])0.675:0.00786422[&&NHX:Sample_counter=:Type_counter=GTDB--2:capture_class_counter=:capture_domain_counter=:capture_family_counter=:capture_genus_counter=:capture_order_counter=:capture_phylum_counter=:capture_species_counter=:evoltype=D:gtdb_class_counter=c__Cyanobacteriia--2:gtdb_domain_counter=d__Bacteria--2:gtdb_family_counter=f__Cyanobacteriaceae--1||f__JAABRE01--1:gtdb_genus_counter=g__JAABRE01--1||g__JAAUPO01--1:gtdb_order_counter=o__Cyanobacteriales--2:gtdb_phylum_counter=p__Cyanobacteria--2:gtdb_species_counter=s__JAABRE01 sp011391125--1||s__JAAUPO01 sp012033095--1:heptad_counter=MCP-40H--2:lbd_counter=:lca=d__Bacteria:lca_tree=o__Cyanobacteriales:name=N116718:ref_name_counter=],((((GB_GCA_003566215.1_protein.faa_PXEJ01000291.1_5@PF00015_full_PFAM.643.861:0.049375[&&NHX:Type=GTDB:gtdb_class=c__Cyanobacteriia:gtdb_domain=d__Bacteria:gtdb_family=f__Cyanobacteriaceae:gtdb_genus=g__Cyanobacterium:gtdb_order=o__Cyanobacteriales:gtdb_phylum=p__Cyanobacteria:gtdb_species=s__Cyanobacterium sp003566215:heptad=MCP-40H:species=d__Bacteria_p__Cyanobacteria_c__Cyanobacteriia_o__Cyanobacteriales_f__Cyanobacteriaceae_g__Cyanobacterium_s__Cyanobacterium sp003566215],(GB_GCA_002813895.1_protein.faa_CP024912.1_131@PF00015_full_PFAM.688.864:5e-09[&&NHX:Type=GTDB:gtdb_class=c__Cyanobacteriia:gtdb_domain=d__Bacteria:gtdb_family=f__Cyanobacteriaceae:gtdb_genus=g__Cyanobacterium:gtdb_order=o__Cyanobacteriales:gtdb_phylum=p__Cyanobacteria:gtdb_species=s__Cyanobacterium sp002813895:heptad=MCP-40H:species=d__Bacteria_p__Cyanobacteria_c__Cyanobacteriia_o__Cyanobacteriales_f__Cyanobacteriaceae_g__Cyanobacterium_s__Cyanobacterium sp002813895],(GB_GCA_000317655.1_protein.faa_CP003940.1_1958@PF00015_full_PFAM.684.856:0.00450248[&&NHX:Type=GTDB:gtdb_class=c__Cyanobacteriia:gtdb_domain=d__Bacteria:gtdb_family=f__Cyanobacteriaceae:gtdb_genus=g__Cyanobacterium:gtdb_order=o__Cyanobacteriales:gtdb_phylum=p__Cyanobacteria:gtdb_species=s__Cyanobacterium stanieri:heptad=MCP-40H:species=d__Bacteria_p__Cyanobacteria_c__Cyanobacteriia_o__Cyanobacteriales_f__Cyanobacteriaceae_g__Cyanobacterium_s__Cyanobacterium stanieri],RS_GCF_015207825.1_protein.faa_NZ_JADEWC010000019.1_12@PF00015_full_PFAM.689.861:5e-09[&&NHX:Type=GTDB:gtdb_class=c__Cyanobacteriia:gtdb_domain=d__Bacteria:gtdb_family=f__Cyanobacteriaceae:gtdb_genus=g__Cyanobacterium:gtdb_order=o__Cyanobacteriales:gtdb_phylum=p__Cyanobacteria:gtdb_species=s__Cyanobacterium stanieri_B:heptad=MCP-40H:species=d__Bacteria_p__Cyanobacteria_c__Cyanobacteriia_o__Cyanobacteriales_f__Cyanobacteriaceae_g__Cyanobacterium_s__Cyanobacterium stanieri_B])0:6e-09[&&NHX:Sample_counter=:Type_counter=GTDB--2:capture_class_counter=:capture_domain_counter=:capture_family_counter=:capture_genus_counter=:capture_order_counter=:capture_phylum_counter=:capture_species_counter=:evoltype=D:gtdb_class_counter=c__Cyanobacteriia--2:gtdb_domain_counter=d__Bacteria--2:gtdb_family_counter=f__Cyanobacteriaceae--2:gtdb_genus_counter=g__Cyanobacterium--2:gtdb_order_counter=o__Cyanobacteriales--2:gtdb_phylum_counter=p__Cyanobacteria--2:gtdb_species_counter=s__Cyanobacterium stanieri--1||s__Cyanobacterium stanieri_B--1:heptad_counter=MCP-40H--2:lbd_counter=:lca=d__Bacteria:lca_tree=g__Cyanobacterium:name=N116723:ref_name_counter=])0.871:0.0157444[&&NHX:Sample_counter=:Type_counter=GTDB--3:capture_class_counter=:capture_domain_counter=:capture_family_counter=:capture_genus_counter=:capture_order_counter=:capture_phylum_counter=:capture_species_counter=:evoltype=D:gtdb_class_counter=c__Cyanobacteriia--3:gtdb_domain_counter=d__Bacteria--3:gtdb_family_counter=f__Cyanobacteriaceae--3:gtdb_genus_counter=g__Cyanobacterium--3:gtdb_order_counter=o__Cyanobacteriales--3:gtdb_phylum_counter=p__Cyanobacteria--3:gtdb_species_counter=s__Cyanobacterium sp002813895--1||s__Cyanobacterium stanieri--1||s__Cyanobacterium stanieri_B--1:heptad_counter=MCP-40H--3:lbd_counter=:lca=d__Bacteria:lca_tree=g__Cyanobacterium:name=N116724:ref_name_counter=])0.98:0.02708[&&NHX:Sample_counter=:Type_counter=GTDB--4:capture_class_counter=:capture_domain_counter=:capture_family_counter=:capture_genus_counter=:capture_order_counter=:capture_phylum_counter=:capture_species_counter=:evoltype=D:gtdb_class_counter=c__Cyanobacteriia--4:gtdb_domain_counter=d__Bacteria--4:gtdb_family_counter=f__Cyanobacteriaceae--4:gtdb_genus_counter=g__Cyanobacterium--4:gtdb_order_counter=o__Cyanobacteriales--4:gtdb_phylum_counter=p__Cyanobacteria--4:gtdb_species_counter=s__Cyanobacterium sp002813895--1||s__Cyanobacterium sp003566215--1||s__Cyanobacterium stanieri--1||s__Cyanobacterium stanieri_B--1:heptad_counter=MCP-40H--4:lbd_counter=:lca=d__Bacteria:lca_tree=g__Cyanobacterium:name=N116725:ref_name_counter=],(GB_GCA_016743215.1_protein.faa_VRZC01000079.1_3@PF00015_full_PFAM.661.879:5e-09[&&NHX:Type=GTDB:gtdb_class=c__Cyanobacteriia:gtdb_domain=d__Bacteria:gtdb_family=f__Cyanobacteriaceae:gtdb_genus=g__Geminocystis:gtdb_order=o__Cyanobacteriales:gtdb_phylum=p__Cyanobacteria:gtdb_species=s__Geminocystis sp016743215:heptad=MCP-40H:species=d__Bacteria_p__Cyanobacteria_c__Cyanobacteriia_o__Cyanobacteriales_f__Cyanobacteriaceae_g__Geminocystis_s__Geminocystis sp016743215],(((((GB_GCA_015295805.1_protein.faa_DVEF01000041.1_16@PF00015_full_PFAM.738.909:0.0275873[&&NHX:Type=GTDB:gtdb_class=c__Cyanobacteriia:gtdb_domain=d__Bacteria:gtdb_family=f__Cyanobacteriaceae:gtdb_genus=g__DVEF01:gtdb_order=o__Cyanobacteriales:gtdb_phylum=p__Cyanobacteria:gtdb_species=s__DVEF01 sp015295805:heptad=MCP-40H:species=d__Bacteria_p__Cyanobacteria_c__Cyanobacteriia_o__Cyanobacteriales_f__Cyanobacteriaceae_g__DVEF01_s__DVEF01 sp015295805],(RS_GCF_000317675.1_protein.faa_NC_019776.1_2959@PF00015_full_PFAM.722.893:5e-09[&&NHX:Type=GTDB:gtdb_class=c__Cyanobacteriia:gtdb_domain=d__Bacteria:gtdb_family=f__Cyanobacteriaceae:gtdb_genus=g__PCC-10605:gtdb_order=o__Cyanobacteriales:gtdb_phylum=p__Cyanobacteria:gtdb_species=s__PCC-10605 sp000317675:heptad=MCP-40H:species=d__Bacteria_p__Cyanobacteria_c__Cyanobacteriia_o__Cyanobacteriales_f__Cyanobacteriaceae_g__PCC-10605_s__PCC-10605 sp000317675],GB_GCA_011088145.1_protein.faa_JAALKG010000021.1_7@PF00015_full_PFAM.214.383:6e-09[&&NHX:Type=GTDB:gtdb_class=c__Cyanobacteriia:gtdb_domain=d__Bacteria:gtdb_family=f__Cyanobacteriaceae:gtdb_genus=g__JAALKG01:gtdb_order=o__Cyanobacteriales:gtdb_phylum=p__Cyanobacteria:gtdb_species=s__JAALKG01 sp011088145:heptad=MCP-40H:species=d__Bacteria_p__Cyanobacteria_c__Cyanobacteriia_o__Cyanobacteriales_f__Cyanobacteriaceae_g__JAALKG01_s__JAALKG01 sp011088145])0.118:5e-09[&&NHX:Sample_counter=:Type_counter=GTDB--2:capture_class_counter=:capture_domain_counter=:capture_family_counter=:capture_genus_counter=:capture_order_counter=:capture_phylum_counter=:capture_species_counter=:evoltype=D:gtdb_class_counter=c__Cyanobacteriia--2:gtdb_domain_counter=d__Bacteria--2:gtdb_family_counter=f__Cyanobacteriaceae--2:gtdb_genus_counter=g__JAALKG01--1||g__PCC-10605--1:gtdb_order_counter=o__Cyanobacteriales--2:gtdb_phylum_counter=p__Cyanobacteria--2:gtdb_species_counter=s__JAALKG01 sp011088145--1||s__PCC-10605 sp000317675--1:heptad_counter=MCP-40H--2:lbd_counter=:lca=d__Bacteria:lca_tree=f__Cyanobacteriaceae:name=N116730:ref_name_counter=])0:5e-09[&&NHX:Sample_counter=:Type_counter=GTDB--3:capture_class_counter=:capture_domain_counter=:capture_family_counter=:capture_genus_counter=:capture_order_counter=:capture_phylum_counter=:capture_species_counter=:evoltype=D:gtdb_class_counter=c__Cyanobacteriia--3:gtdb_domain_counter=d__Bacteria--3:gtdb_family_counter=f__Cyanobacteriaceae--3:gtdb_genus_counter=g__DVEF01--1||g__JAALKG01--1||g__PCC-10605--1:gtdb_order_counter=o__Cyanobacteriales--3:gtdb_phylum_counter=p__Cyanobacteria--3:gtdb_species_counter=s__DVEF01 sp015295805--1||s__JAALKG01 sp011088145--1||s__PCC-10605 sp000317675--1:heptad_counter=MCP-40H--3:lbd_counter=:lca=d__Bacteria:lca_tree=f__Cyanobacteriaceae:name=N116731:ref_name_counter=],(GB_GCA_015272165.1_protein.faa_JACYMF010000105.1_23@PF00015_full_PFAM.644.845:0.00364257[&&NHX:Type=GTDB:gtdb_class=c__Cyanobacteriia:gtdb_domain=d__Bacteria:gtdb_family=f__Cyanobacteriaceae:gtdb_genus=g__Cyanobacterium:gtdb_order=o__Cyanobacteriales:gtdb_phylum=p__Cyanobacteria:gtdb_species=s__Cyanobacterium sp015272165:heptad=MCP-40H:species=d__Bacteria_p__Cyanobacteria_c__Cyanobacteriia_o__Cyanobacteriales_f__Cyanobacteriaceae_g__Cyanobacterium_s__Cyanobacterium sp015272165],RS_GCF_001548095.1_protein.faa_NZ_AP014815.1_3219@PF00015_full_PFAM.723.892:0.00459151[&&NHX:Type=GTDB:gtdb_class=c__Cyanobacteriia:gtdb_domain=d__Bacteria:gtdb_family=f__Cyanobacteriaceae:gtdb_genus=g__Geminocystis:gtdb_order=o__Cyanobacteriales:gtdb_phylum=p__Cyanobacteria:gtdb_species=s__Geminocystis sp001548095:heptad=MCP-40H:species=d__Bacteria_p__Cyanobacteria_c__Cyanobacteriia_o__Cyanobacteriales_f__Cyanobacteriaceae_g__Geminocystis_s__Geminocystis sp001548095])0.793:0.003591[&&NHX:Sample_counter=:Type_counter=GTDB--2:capture_class_counter=:capture_domain_counter=:capture_family_counter=:capture_genus_counter=:capture_order_counter=:capture_phylum_counter=:capture_species_counter=:evoltype=D:gtdb_class_counter=c__Cyanobacteriia--2:gtdb_domain_counter=d__Bacteria--2:gtdb_family_counter=f__Cyanobacteriaceae--2:gtdb_genus_counter=g__Cyanobacterium--1||g__Geminocystis--1:gtdb_order_counter=o__Cyanobacteriales--2:gtdb_phylum_counter=p__Cyanobacteria--2:gtdb_species_counter=s__Cyanobacterium sp015272165--1||s__Geminocystis sp001548095--1:heptad_counter=MCP-40H--2:lbd_counter=:lca=d__Bacteria:lca_tree=f__Cyanobacteriaceae:name=N116734:ref_name_counter=])0.915:0.00356794[&&NHX:Sample_counter=:Type_counter=GTDB--5:capture_class_counter=:capture_domain_counter=:capture_family_counter=:capture_genus_counter=:capture_order_counter=:capture_phylum_counter=:capture_species_counter=:evoltype=D:gtdb_class_counter=c__Cyanobacteriia--5:gtdb_domain_counter=d__Bacteria--5:gtdb_family_counter=f__Cyanobacteriaceae--5:gtdb_genus_counter=g__Cyanobacterium--1||g__DVEF01--1||g__Geminocystis--1||g__JAALKG01--1||g__PCC-10605--1:gtdb_order_counter=o__Cyanobacteriales--5:gtdb_phylum_counter=p__Cyanobacteria--5:gtdb_species_counter=s__Cyanobacterium sp015272165--1||s__DVEF01 sp015295805--1||s__Geminocystis sp001548095--1||s__JAALKG01 sp011088145--1||s__PCC-10605 sp000317675--1:heptad_counter=MCP-40H--5:lbd_counter=:lca=d__Bacteria:lca_tree=f__Cyanobacteriaceae:name=N116735:ref_name_counter=],RS_GCF_000332235.1_protein.faa_NZ_CM001775.1_630@PF00015_full_PFAM.715.884:0.0138491[&&NHX:Type=GTDB:gtdb_class=c__Cyanobacteriia:gtdb_domain=d__Bacteria:gtdb_family=f__Cyanobacteriaceae:gtdb_genus=g__Geminocystis:gtdb_order=o__Cyanobacteriales:gtdb_phylum=p__Cyanobacteria:gtdb_species=s__Geminocystis herdmanii:heptad=MCP-40H:species=d__Bacteria_p__Cyanobacteria_c__Cyanobacteriia_o__Cyanobacteriales_f__Cyanobacteriaceae_g__Geminocystis_s__Geminocystis herdmanii])0:5e-09[&&NHX:Sample_counter=:Type_counter=GTDB--6:capture_class_counter=:capture_domain_counter=:capture_family_counter=:capture_genus_counter=:capture_order_counter=:capture_phylum_counter=:capture_species_counter=:evoltype=D:gtdb_class_counter=c__Cyanobacteriia--6:gtdb_domain_counter=d__Bacteria--6:gtdb_family_counter=f__Cyanobacteriaceae--6:gtdb_genus_counter=g__Cyanobacterium--1||g__DVEF01--1||g__Geminocystis--2||g__JAALKG01--1||g__PCC-10605--1:gtdb_order_counter=o__Cyanobacteriales--6:gtdb_phylum_counter=p__Cyanobacteria--6:gtdb_species_counter=s__Cyanobacterium sp015272165--1||s__DVEF01 sp015295805--1||s__Geminocystis herdmanii--1||s__Geminocystis sp001548095--1||s__JAALKG01 sp011088145--1||s__PCC-10605 sp000317675--1:heptad_counter=MCP-40H--6:lbd_counter=:lca=d__Bacteria:lca_tree=f__Cyanobacteriaceae:name=N116737:ref_name_counter=],GB_GCA_009993045.1_protein.faa_JAACUG010000074.1_36@PF00015_full_PFAM.657.877:5e-09[&&NHX:Type=GTDB:gtdb_class=c__Cyanobacteriia:gtdb_domain=d__Bacteria:gtdb_family=f__Cyanobacteriaceae:gtdb_genus=g__Geminocystis:gtdb_order=o__Cyanobacteriales:gtdb_phylum=p__Cyanobacteria:gtdb_species=s__Geminocystis sp009993045:heptad=MCP-40H:species=d__Bacteria_p__Cyanobacteria_c__Cyanobacteriia_o__Cyanobacteriales_f__Cyanobacteriaceae_g__Geminocystis_s__Geminocystis sp009993045])0.915:0.00322823[&&NHX:Sample_counter=:Type_counter=GTDB--7:capture_class_counter=:capture_domain_counter=:capture_family_counter=:capture_genus_counter=:capture_order_counter=:capture_phylum_counter=:capture_species_counter=:evoltype=D:gtdb_class_counter=c__Cyanobacteriia--7:gtdb_domain_counter=d__Bacteria--7:gtdb_family_counter=f__Cyanobacteriaceae--7:gtdb_genus_counter=g__Cyanobacterium--1||g__DVEF01--1||g__Geminocystis--3||g__JAALKG01--1||g__PCC-10605--1:gtdb_order_counter=o__Cyanobacteriales--7:gtdb_phylum_counter=p__Cyanobacteria--7:gtdb_species_counter=s__Cyanobacterium sp015272165--1||s__DVEF01 sp015295805--1||s__Geminocystis herdmanii--1||s__Geminocystis sp001548095--1||s__Geminocystis sp009993045--1||s__JAALKG01 sp011088145--1||s__PCC-10605 sp000317675--1:heptad_counter=MCP-40H--7:lbd_counter=:lca=d__Bacteria:lca_tree=f__Cyanobacteriaceae:name=N116739:ref_name_counter=],RS_GCF_001548115.1_protein.faa_NZ_AP014821.1_901@PF00015_full_PFAM.673.888:5e-09[&&NHX:Type=GTDB:gtdb_class=c__Cyanobacteriia:gtdb_domain=d__Bacteria:gtdb_family=f__Cyanobacteriaceae:gtdb_genus=g__Geminocystis:gtdb_order=o__Cyanobacteriales:gtdb_phylum=p__Cyanobacteria:gtdb_species=s__Geminocystis sp001548115:heptad=MCP-40H:species=d__Bacteria_p__Cyanobacteria_c__Cyanobacteriia_o__Cyanobacteriales_f__Cyanobacteriaceae_g__Geminocystis_s__Geminocystis sp001548115])0:5e-09[&&NHX:Sample_counter=:Type_counter=GTDB--8:capture_class_counter=:capture_domain_counter=:capture_family_counter=:capture_genus_counter=:capture_order_counter=:capture_phylum_counter=:capture_species_counter=:evoltype=D:gtdb_class_counter=c__Cyanobacteriia--8:gtdb_domain_counter=d__Bacteria--8:gtdb_family_counter=f__Cyanobacteriaceae--8:gtdb_genus_counter=g__Cyanobacterium--1||g__DVEF01--1||g__Geminocystis--4||g__JAALKG01--1||g__PCC-10605--1:gtdb_order_counter=o__Cyanobacteriales--8:gtdb_phylum_counter=p__Cyanobacteria--8:gtdb_species_counter=s__Cyanobacterium sp015272165--1||s__DVEF01 sp015295805--1||s__Geminocystis herdmanii--1||s__Geminocystis sp001548095--1||s__Geminocystis sp001548115--1||s__Geminocystis sp009993045--1||s__JAALKG01 sp011088145--1||s__PCC-10605 sp000317675--1:heptad_counter=MCP-40H--8:lbd_counter=:lca=d__Bacteria:lca_tree=f__Cyanobacteriaceae:name=N116741:ref_name_counter=])0.921:0.0158997[&&NHX:Sample_counter=:Type_counter=GTDB--9:capture_class_counter=:capture_domain_counter=:capture_family_counter=:capture_genus_counter=:capture_order_counter=:capture_phylum_counter=:capture_species_counter=:evoltype=D:gtdb_class_counter=c__Cyanobacteriia--9:gtdb_domain_counter=d__Bacteria--9:gtdb_family_counter=f__Cyanobacteriaceae--9:gtdb_genus_counter=g__Cyanobacterium--1||g__DVEF01--1||g__Geminocystis--5||g__JAALKG01--1||g__PCC-10605--1:gtdb_order_counter=o__Cyanobacteriales--9:gtdb_phylum_counter=p__Cyanobacteria--9:gtdb_species_counter=s__Cyanobacterium sp015272165--1||s__DVEF01 sp015295805--1||s__Geminocystis herdmanii--1||s__Geminocystis sp001548095--1||s__Geminocystis sp001548115--1||s__Geminocystis sp009993045--1||s__Geminocystis sp016743215--1||s__JAALKG01 sp011088145--1||s__PCC-10605 sp000317675--1:heptad_counter=MCP-40H--9:lbd_counter=:lca=d__Bacteria:lca_tree=f__Cyanobacteriaceae:name=N116742:ref_name_counter=])0.988:0.0404451[&&NHX:Sample_counter=:Type_counter=GTDB--13:capture_class_counter=:capture_domain_counter=:capture_family_counter=:capture_genus_counter=:capture_order_counter=:capture_phylum_counter=:capture_species_counter=:evoltype=D:gtdb_class_counter=c__Cyanobacteriia--13:gtdb_domain_counter=d__Bacteria--13:gtdb_family_counter=f__Cyanobacteriaceae--13:gtdb_genus_counter=g__Cyanobacterium--5||g__DVEF01--1||g__Geminocystis--5||g__JAALKG01--1||g__PCC-10605--1:gtdb_order_counter=o__Cyanobacteriales--13:gtdb_phylum_counter=p__Cyanobacteria--13:gtdb_species_counter=s__Cyanobacterium sp002813895--1||s__Cyanobacterium sp003566215--1||s__Cyanobacterium sp015272165--1||s__Cyanobacterium stanieri--1||s__Cyanobacterium stanieri_B--1||s__DVEF01 sp015295805--1||s__Geminocystis herdmanii--1||s__Geminocystis sp001548095--1||s__Geminocystis sp001548115--1||s__Geminocystis sp009993045--1||s__Geminocystis sp016743215--1||s__JAALKG01 sp011088145--1||s__PCC-10605 sp000317675--1:heptad_counter=MCP-40H--13:lbd_counter=:lca=d__Bacteria:lca_tree=f__Cyanobacteriaceae:name=N116743:ref_name_counter=],(((((GB_GCA_012031035.1_protein.faa_JAAUUT010000103.1_21@PF00015_full_PFAM.682.854:0.00447332[&&NHX:Type=GTDB:gtdb_class=c__Cyanobacteriia:gtdb_domain=d__Bacteria:gtdb_family=f__Microcystaceae:gtdb_genus=g__Hydrococcus:gtdb_order=o__Cyanobacteriales:gtdb_phylum=p__Cyanobacteria:gtdb_species=s__Hydrococcus sp012031035:heptad=MCP-40H:species=d__Bacteria_p__Cyanobacteria_c__Cyanobacteriia_o__Cyanobacteriales_f__Microcystaceae_g__Hydrococcus_s__Hydrococcus sp012031035],(RS_GCF_001904635.1_protein.faa_NZ_MRCB01000029.1_32@PF00015_full_PFAM.670.841:0.00452561[&&NHX:Type=GTDB:gtdb_class=c__Cyanobacteriia:gtdb_domain=d__Bacteria:gtdb_family=f__Microcystaceae:gtdb_genus=g__Hydrococcus:gtdb_order=o__Cyanobacteriales:gtdb_phylum=p__Cyanobacteria:gtdb_species=s__Hydrococcus rivularis:heptad=MCP-40H:species=d__Bacteria_p__Cyanobacteria_c__Cyanobacteriia_o__Cyanobacteriales_f__Microcystaceae_g__Hydrococcus_s__Hydrococcus rivularis],RS_GCF_000317025.1_protein.faa_NC_019689.1_630@PF00015_full_PFAM.670.841:5e-09[&&NHX:Type=GTDB:gtdb_class=c__Cyanobacteriia:gtdb_domain=d__Bacteria:gtdb_family=f__Microcystaceae:gtdb_genus=g__Hydrococcus:gtdb_order=o__Cyanobacteriales:gtdb_phylum=p__Cyanobacteria:gtdb_species=s__Hydrococcus sp000317025:heptad=MCP-40H:species=d__Bacteria_p__Cyanobacteria_c__Cyanobacteriia_o__Cyanobacteriales_f__Microcystaceae_g__Hydrococcus_s__Hydrococcus sp000317025])0:5e-09[&&NHX:Sample_counter=:Type_counter=GTDB--2:capture_class_counter=:capture_domain_counter=:capture_family_counter=:capture_genus_counter=:capture_order_counter=:capture_phylum_counter=:capture_species_counter=:evoltype=D:gtdb_class_counter=c__Cyanobacteriia--2:gtdb_domain_counter=d__Bacteria--2:gtdb_family_counter=f__Microcystaceae--2:gtdb_genus_counter=g__Hydrococcus--2:gtdb_order_counter=o__Cyanobacteriales--2:gtdb_phylum_counter=p__Cyanobacteria--2:gtdb_species_counter=s__Hydrococcus rivularis--1||s__Hydrococcus sp000317025--1:heptad_counter=MCP-40H--2:lbd_counter=:lca=d__Bacteria:lca_tree=g__Hydrococcus:name=N116747:ref_name_counter=])0.875:0.00904298[&&NHX:Sample_counter=:Type_counter=GTDB--3:capture_class_counter=:capture_domain_counter=:capture_family_counter=:capture_genus_counter=:capture_order_counter=:capture_phylum_counter=:capture_species_counter=:evoltype=D:gtdb_class_counter=c__Cyanobacteriia--3:gtdb_domain_counter=d__Bacteria--3:gtdb_family_counter=f__Microcystaceae--3:gtdb_genus_counter=g__Hydrococcus--3:gtdb_order_counter=o__Cyanobacteriales--3:gtdb_phylum_counter=p__Cyanobacteria--3:gtdb_species_counter=s__Hydrococcus rivularis--1||s__Hydrococcus sp000317025--1||s__Hydrococcus sp012031035--1:heptad_counter=MCP-40H--3:lbd_counter=:lca=d__Bacteria:lca_tree=g__Hydrococcus:name=N116748:ref_name_counter=],(((RS_GCF_000169335.1_protein.faa_NZ_AAXW01000018.1_17@PF00015_full_PFAM.665.870:5e-09[&&NHX:Type=GTDB:gtdb_class=c__Cyanobacteriia:gtdb_domain=d__Bacteria:gtdb_family=f__Microcystaceae_A:gtdb_genus=g__Crocosphaera:gtdb_order=o__Cyanobacteriales:gtdb_phylum=p__Cyanobacteria:gtdb_species=s__Crocosphaera chwakensis:heptad=MCP-40H:species=d__Bacteria_p__Cyanobacteria_c__Cyanobacteriia_o__Cyanobacteriales_f__Microcystaceae_A_g__Crocosphaera_s__Crocosphaera chwakensis],(GB_GCA_002172675.1_protein.faa_NETF01000184.1_38@PF00015_full_PFAM.659.869:5e-09[&&NHX:Type=GTDB:gtdb_class=c__Cyanobacteriia:gtdb_domain=d__Bacteria:gtdb_family=f__Microcystaceae_A:gtdb_genus=g__Crocosphaera:gtdb_order=o__Cyanobacteriales:gtdb_phylum=p__Cyanobacteria:gtdb_species=s__Crocosphaera sp002172675:heptad=MCP-40H:species=d__Bacteria_p__Cyanobacteria_c__Cyanobacteriia_o__Cyanobacteriales_f__Microcystaceae_A_g__Crocosphaera_s__Crocosphaera sp002172675],(RS_GCF_003013815.1_protein.faa_NZ_PRLH01000104.1_29@PF00015_full_PFAM.697.868:5e-09[&&NHX:Type=GTDB:gtdb_class=c__Cyanobacteriia:gtdb_domain=d__Bacteria:gtdb_family=f__Microcystaceae_A:gtdb_genus=g__Crocosphaera:gtdb_order=o__Cyanobacteriales:gtdb_phylum=p__Cyanobacteria:gtdb_species=s__Crocosphaera sp003013815:heptad=MCP-40H:species=d__Bacteria_p__Cyanobacteria_c__Cyanobacteriia_o__Cyanobacteriales_f__Microcystaceae_A_g__Crocosphaera_s__Crocosphaera sp003013815],(RS_GCF_000167195.1_protein.faa_NZ_AADV02000240.1_1@PF00015_full_PFAM.620.861:0.0106688[&&NHX:Type=GTDB:gtdb_class=c__Cyanobacteriia:gtdb_domain=d__Bacteria:gtdb_family=f__Microcystaceae_A:gtdb_genus=g__Crocosphaera:gtdb_order=o__Cyanobacteriales:gtdb_phylum=p__Cyanobacteria:gtdb_species=s__Crocosphaera watsonii:heptad=MCP-40H:species=d__Bacteria_p__Cyanobacteria_c__Cyanobacteriia_o__Cyanobacteriales_f__Microcystaceae_A_g__Crocosphaera_s__Crocosphaera watsonii],RS_GCF_000017845.1_protein.faa_NC_010546.1_429@PF00015_full_PFAM.672.887:6e-09[&&NHX:Type=GTDB:gtdb_class=c__Cyanobacteriia:gtdb_domain=d__Bacteria:gtdb_family=f__Microcystaceae_A:gtdb_genus=g__Crocosphaera:gtdb_order=o__Cyanobacteriales:gtdb_phylum=p__Cyanobacteria:gtdb_species=s__Crocosphaera subtropica:heptad=MCP-40H:species=d__Bacteria_p__Cyanobacteria_c__Cyanobacteriia_o__Cyanobacteriales_f__Microcystaceae_A_g__Crocosphaera_s__Crocosphaera subtropica])0.85:0.00360846[&&NHX:Sample_counter=:Type_counter=GTDB--2:capture_class_counter=:capture_domain_counter=:capture_family_counter=:capture_genus_counter=:capture_order_counter=:capture_phylum_counter=:capture_species_counter=:evoltype=D:gtdb_class_counter=c__Cyanobacteriia--2:gtdb_domain_counter=d__Bacteria--2:gtdb_family_counter=f__Microcystaceae_A--2:gtdb_genus_counter=g__Crocosphaera--2:gtdb_order_counter=o__Cyanobacteriales--2:gtdb_phylum_counter=p__Cyanobacteria--2:gtdb_species_counter=s__Crocosphaera subtropica--1||s__Crocosphaera watsonii--1:heptad_counter=MCP-40H--2:lbd_counter=:lca=d__Bacteria:lca_tree=g__Crocosphaera:name=N116754:ref_name_counter=])0:5e-09[&&NHX:Sample_counter=:Type_counter=GTDB--3:capture_class_counter=:capture_domain_counter=:capture_family_counter=:capture_genus_counter=:capture_order_counter=:capture_phylum_counter=:capture_species_counter=:evoltype=D:gtdb_class_counter=c__Cyanobacteriia--3:gtdb_domain_counter=d__Bacteria--3:gtdb_family_counter=f__Microcystaceae_A--3:gtdb_genus_counter=g__Crocosphaera--3:gtdb_order_counter=o__Cyanobacteriales--3:gtdb_phylum_counter=p__Cyanobacteria--3:gtdb_species_counter=s__Crocosphaera sp003013815--1||s__Crocosphaera subtropica--1||s__Crocosphaera watsonii--1:heptad_counter=MCP-40H--3:lbd_counter=:lca=d__Bacteria:lca_tree=g__Crocosphaera:name=N116755:ref_name_counter=])0.835:0.00361029[&&NHX:Sample_counter=:Type_counter=GTDB--4:capture_class_counter=:capture_domain_counter=:capture_family_counter=:capture_genus_counter=:capture_order_counter=:capture_phylum_counter=:capture_species_counter=:evoltype=D:gtdb_class_counter=c__Cyanobacteriia--4:gtdb_domain_counter=d__Bacteria--4:gtdb_family_counter=f__Microcystaceae_A--4:gtdb_genus_counter=g__Crocosphaera--4:gtdb_order_counter=o__Cyanobacteriales--4:gtdb_phylum_counter=p__Cyanobacteria--4:gtdb_species_counter=s__Crocosphaera sp002172675--1||s__Crocosphaera sp003013815--1||s__Crocosphaera subtropica--1||s__Crocosphaera watsonii--1:heptad_counter=MCP-40H--4:lbd_counter=:lca=d__Bacteria:lca_tree=g__Crocosphaera:name=N116756:ref_name_counter=])0.991:0.0288296[&&NHX:Sample_counter=:Type_counter=GTDB--5:capture_class_counter=:capture_domain_counter=:capture_family_counter=:capture_genus_counter=:capture_order_counter=:capture_phylum_counter=:capture_species_counter=:evoltype=D:gtdb_class_counter=c__Cyanobacteriia--5:gtdb_domain_counter=d__Bacteria--5:gtdb_family_counter=f__Microcystaceae_A--5:gtdb_genus_counter=g__Crocosphaera--5:gtdb_order_counter=o__Cyanobacteriales--5:gtdb_phylum_counter=p__Cyanobacteria--5:gtdb_species_counter=s__Crocosphaera chwakensis--1||s__Crocosphaera sp002172675--1||s__Crocosphaera sp003013815--1||s__Crocosphaera subtropica--1||s__Crocosphaera watsonii--1:heptad_counter=MCP-40H--5:lbd_counter=:lca=d__Bacteria:lca_tree=g__Crocosphaera:name=N116757:ref_name_counter=],((GB_GCA_016471375.1_protein.faa_WGLZ01000030.1_42@PF00015_full_PFAM.607.854:0.0117931[&&NHX:Type=GTDB:gtdb_class=c__Cyanobacteriia:gtdb_domain=d__Bacteria:gtdb_family=f__Microcystaceae_A:gtdb_genus=g__Synechocystis:gtdb_order=o__Cyanobacteriales:gtdb_phylum=p__Cyanobacteria:gtdb_species=s__Synechocystis sp016471375:heptad=MCP-40H:species=d__Bacteria_p__Cyanobacteria_c__Cyanobacteriia_o__Cyanobacteriales_f__Microcystaceae_A_g__Synechocystis_s__Synechocystis sp016471375],((RS_GCF_000284455.1_protein.faa_NC_017039.1_468@PF00015_full_PFAM.673.843:0[&&NHX:Type=GTDB:gtdb_class=c__Cyanobacteriia:gtdb_domain=d__Bacteria:gtdb_family=f__Microcystaceae_A:gtdb_genus=g__Synechocystis:gtdb_order=o__Cyanobacteriales:gtdb_phylum=p__Cyanobacteria:gtdb_species=s__Synechocystis sp000284455:heptad=MCP-40H:species=d__Bacteria_p__Cyanobacteria_c__Cyanobacteriia_o__Cyanobacteriales_f__Microcystaceae_A_g__Synechocystis_s__Synechocystis sp000284455],RS_GCF_000478825.2_protein.faa_NZ_CP007542.1_1670@PF00015_full_PFAM.674.844:0[&&NHX:Type=GTDB:gtdb_class=c__Cyanobacteriia:gtdb_domain=d__Bacteria:gtdb_family=f__Microcystaceae_A:gtdb_genus=g__Synechocystis:gtdb_order=o__Cyanobacteriales:gtdb_phylum=p__Cyanobacteria:gtdb_species=s__Synechocystis sp000478825:heptad=MCP-40H:species=d__Bacteria_p__Cyanobacteria_c__Cyanobacteriia_o__Cyanobacteriales_f__Microcystaceae_A_g__Synechocystis_s__Synechocystis sp000478825]):5e-09[&&NHX:Sample_counter=:Type_counter=GTDB--2:capture_class_counter=:capture_domain_counter=:capture_family_counter=:capture_genus_counter=:capture_order_counter=:capture_phylum_counter=:capture_species_counter=:evoltype=D:gtdb_class_counter=c__Cyanobacteriia--2:gtdb_domain_counter=d__Bacteria--2:gtdb_family_counter=f__Microcystaceae_A--2:gtdb_genus_counter=g__Synechocystis--2:gtdb_order_counter=o__Cyanobacteriales--2:gtdb_phylum_counter=p__Cyanobacteria--2:gtdb_species_counter=s__Synechocystis sp000284455--1||s__Synechocystis sp000478825--1:heptad_counter=MCP-40H--2:lbd_counter=:lca=d__Bacteria:lca_tree=g__Synechocystis:name=N116761:ref_name_counter=],(RS_GCF_015207985.1_protein.faa_NZ_JADEVV010000054.1_6@PF00015_full_PFAM.670.841:0[&&NHX:Type=GTDB:gtdb_class=c__Cyanobacteriia:gtdb_domain=d__Bacteria:gtdb_family=f__Microcystaceae_A:gtdb_genus=g__Synechocystis:gtdb_order=o__Cyanobacteriales:gtdb_phylum=p__Cyanobacteria:gtdb_species=s__Synechocystis salina:heptad=MCP-40H:species=d__Bacteria_p__Cyanobacteria_c__Cyanobacteriia_o__Cyanobacteriales_f__Microcystaceae_A_g__Synechocystis_s__Synechocystis salina],RS_GCF_018282115.1_protein.faa_NZ_CP054306.1_3389@PF00015_full_PFAM.674.845:0[&&NHX:Type=GTDB:gtdb_class=c__Cyanobacteriia:gtdb_domain=d__Bacteria:gtdb_family=f__Microcystaceae_A:gtdb_genus=g__Synechocystis:gtdb_order=o__Cyanobacteriales:gtdb_phylum=p__Cyanobacteria:gtdb_species=s__Synechocystis sp018282115:heptad=MCP-40H:species=d__Bacteria_p__Cyanobacteria_c__Cyanobacteriia_o__Cyanobacteriales_f__Microcystaceae_A_g__Synechocystis_s__Synechocystis sp018282115]):5e-09[&&NHX:Sample_counter=:Type_counter=GTDB--2:capture_class_counter=:capture_domain_counter=:capture_family_counter=:capture_genus_counter=:capture_order_counter=:capture_phylum_counter=:capture_species_counter=:evoltype=D:gtdb_class_counter=c__Cyanobacteriia--2:gtdb_domain_counter=d__Bacteria--2:gtdb_family_counter=f__Microcystaceae_A--2:gtdb_genus_counter=g__Synechocystis--2:gtdb_order_counter=o__Cyanobacteriales--2:gtdb_phylum_counter=p__Cyanobacteria--2:gtdb_species_counter=s__Synechocystis salina--1||s__Synechocystis sp018282115--1:heptad_counter=MCP-40H--2:lbd_counter=:lca=d__Bacteria:lca_tree=g__Synechocystis:name=N116764:ref_name_counter=])0.907:0.00906812[&&NHX:Sample_counter=:Type_counter=GTDB--4:capture_class_counter=:capture_domain_counter=:capture_family_counter=:capture_genus_counter=:capture_order_counter=:capture_phylum_counter=:capture_species_counter=:evoltype=D:gtdb_class_counter=c__Cyanobacteriia--4:gtdb_domain_counter=d__Bacteria--4:gtdb_family_counter=f__Microcystaceae_A--4:gtdb_genus_counter=g__Synechocystis--4:gtdb_order_counter=o__Cyanobacteriales--4:gtdb_phylum_counter=p__Cyanobacteria--4:gtdb_species_counter=s__Synechocystis salina--1||s__Synechocystis sp000284455--1||s__Synechocystis sp000478825--1||s__Synechocystis sp018282115--1:heptad_counter=MCP-40H--4:lbd_counter=:lca=d__Bacteria:lca_tree=g__Synechocystis:name=N116765:ref_name_counter=])0:5e-09[&&NHX:Sample_counter=:Type_counter=GTDB--5:capture_class_counter=:capture_domain_counter=:capture_family_counter=:capture_genus_counter=:capture_order_counter=:capture_phylum_counter=:capture_species_counter=:evoltype=D:gtdb_class_counter=c__Cyanobacteriia--5:gtdb_domain_counter=d__Bacteria--5:gtdb_family_counter=f__Microcystaceae_A--5:gtdb_genus_counter=g__Synechocystis--5:gtdb_order_counter=o__Cyanobacteriales--5:gtdb_phylum_counter=p__Cyanobacteria--5:gtdb_species_counter=s__Synechocystis salina--1||s__Synechocystis sp000284455--1||s__Synechocystis sp000478825--1||s__Synechocystis sp016471375--1||s__Synechocystis sp018282115--1:heptad_counter=MCP-40H--5:lbd_counter=:lca=d__Bacteria:lca_tree=g__Synechocystis:name=N116766:ref_name_counter=],GB_GCA_003249095.1_protein.faa_QBMS01000082.1_14@PF00015_full_PFAM.684.889:0.0143852[&&NHX:Type=GTDB:gtdb_class=c__Cyanobacteriia:gtdb_domain=d__Bacteria:gtdb_family=f__Microcystaceae_A:gtdb_genus=g__Snowella:gtdb_order=o__Cyanobacteriales:gtdb_phylum=p__Cyanobacteria:gtdb_species=s__Snowella sp003249095:heptad=MCP-40H:species=d__Bacteria_p__Cyanobacteria_c__Cyanobacteriia_o__Cyanobacteriales_f__Microcystaceae_A_g__Snowella_s__Snowella sp003249095])0.979:0.0243047[&&NHX:Sample_counter=:Type_counter=GTDB--6:capture_class_counter=:capture_domain_counter=:capture_family_counter=:capture_genus_counter=:capture_order_counter=:capture_phylum_counter=:capture_species_counter=:evoltype=D:gtdb_class_counter=c__Cyanobacteriia--6:gtdb_domain_counter=d__Bacteria--6:gtdb_family_counter=f__Microcystaceae_A--6:gtdb_genus_counter=g__Snowella--1||g__Synechocystis--5:gtdb_order_counter=o__Cyanobacteriales--6:gtdb_phylum_counter=p__Cyanobacteria--6:gtdb_species_counter=s__Snowella sp003249095--1||s__Synechocystis salina--1||s__Synechocystis sp000284455--1||s__Synechocystis sp000478825--1||s__Synechocystis sp016471375--1||s__Synechocystis sp018282115--1:heptad_counter=MCP-40H--6:lbd_counter=:lca=d__Bacteria:lca_tree=f__Microcystaceae_A:name=N116768:ref_name_counter=])0.437:0.00527935[&&NHX:Sample_counter=:Type_counter=GTDB--11:capture_class_counter=:capture_domain_counter=:capture_family_counter=:capture_genus_counter=:capture_order_counter=:capture_phylum_counter=:capture_species_counter=:evoltype=D:gtdb_class_counter=c__Cyanobacteriia--11:gtdb_domain_counter=d__Bacteria--11:gtdb_family_counter=f__Microcystaceae_A--11:gtdb_genus_counter=g__Crocosphaera--5||g__Snowella--1||g__Synechocystis--5:gtdb_order_counter=o__Cyanobacteriales--11:gtdb_phylum_counter=p__Cyanobacteria--11:gtdb_species_counter=s__Crocosphaera chwakensis--1||s__Crocosphaera sp002172675--1||s__Crocosphaera sp003013815--1||s__Crocosphaera subtropica--1||s__Crocosphaera watsonii--1||s__Snowella sp003249095--1||s__Synechocystis salina--1||s__Synechocystis sp000284455--1||s__Synechocystis sp000478825--1||s__Synechocystis sp016471375--1||s__Synechocystis sp018282115--1:heptad_counter=MCP-40H--11:lbd_counter=:lca=d__Bacteria:lca_tree=f__Microcystaceae_A:name=N116769:ref_name_counter=],((RS_GCF_000021805.1_protein.faa_NC_011726.1_721@PF00015_full_PFAM.685.853:0.00625744[&&NHX:Type=GTDB:gtdb_class=c__Cyanobacteriia:gtdb_domain=d__Bacteria:gtdb_family=f__Microcystaceae_A:gtdb_genus=g__Rippkaea:gtdb_order=o__Cyanobacteriales:gtdb_phylum=p__Cyanobacteria:gtdb_species=s__Rippkaea orientalis:heptad=MCP-40H:species=d__Bacteria_p__Cyanobacteria_c__Cyanobacteriia_o__Cyanobacteriales_f__Microcystaceae_A_g__Rippkaea_s__Rippkaea orientalis],GB_GCA_002110465.1_protein.faa_NEED01000068.1_30@PF00015_full_PFAM.691.860:0.021728[&&NHX:Type=GTDB:gtdb_class=c__Cyanobacteriia:gtdb_domain=d__Bacteria:gtdb_family=f__Microcystaceae_A:gtdb_genus=g__Rippkaea:gtdb_order=o__Cyanobacteriales:gtdb_phylum=p__Cyanobacteria:gtdb_species=s__Rippkaea sp002110465:heptad=MCP-40H:species=d__Bacteria_p__Cyanobacteria_c__Cyanobacteriia_o__Cyanobacteriales_f__Microcystaceae_A_g__Rippkaea_s__Rippkaea sp002110465])0.992:0.0376619[&&NHX:Sample_counter=:Type_counter=GTDB--2:capture_class_counter=:capture_domain_counter=:capture_family_counter=:capture_genus_counter=:capture_order_counter=:capture_phylum_counter=:capture_species_counter=:evoltype=D:gtdb_class_counter=c__Cyanobacteriia--2:gtdb_domain_counter=d__Bacteria--2:gtdb_family_counter=f__Microcystaceae_A--2:gtdb_genus_counter=g__Rippkaea--2:gtdb_order_counter=o__Cyanobacteriales--2:gtdb_phylum_counter=p__Cyanobacteria--2:gtdb_species_counter=s__Rippkaea orientalis--1||s__Rippkaea sp002110465--1:heptad_counter=MCP-40H--2:lbd_counter=:lca=d__Bacteria:lca_tree=g__Rippkaea:name=N116772:ref_name_counter=],RS_GCF_003864295.1_protein.faa_NZ_BDQK01000013.1_1164@PF00015_full_PFAM.714.886:0.0147126[&&NHX:Type=GTDB:gtdb_class=c__Cyanobacteriia:gtdb_domain=d__Bacteria:gtdb_family=f__Microcystaceae_A:gtdb_genus=g__Aphanothece_B:gtdb_order=o__Cyanobacteriales:gtdb_phylum=p__Cyanobacteria:gtdb_species=s__Aphanothece_B sacrum:heptad=MCP-40H:species=d__Bacteria_p__Cyanobacteria_c__Cyanobacteriia_o__Cyanobacteriales_f__Microcystaceae_A_g__Aphanothece_B_s__Aphanothece_B sacrum])0.782:0.00814907[&&NHX:Sample_counter=:Type_counter=GTDB--3:capture_class_counter=:capture_domain_counter=:capture_family_counter=:capture_genus_counter=:capture_order_counter=:capture_phylum_counter=:capture_species_counter=:evoltype=D:gtdb_class_counter=c__Cyanobacteriia--3:gtdb_domain_counter=d__Bacteria--3:gtdb_family_counter=f__Microcystaceae_A--3:gtdb_genus_counter=g__Aphanothece_B--1||g__Rippkaea--2:gtdb_order_counter=o__Cyanobacteriales--3:gtdb_phylum_counter=p__Cyanobacteria--3:gtdb_species_counter=s__Aphanothece_B sacrum--1||s__Rippkaea orientalis--1||s__Rippkaea sp002110465--1:heptad_counter=MCP-40H--3:lbd_counter=:lca=d__Bacteria:lca_tree=f__Microcystaceae_A:name=N116774:ref_name_counter=])0.769:0.00564718[&&NHX:Sample_counter=:Type_counter=GTDB--14:capture_class_counter=:capture_domain_counter=:capture_family_counter=:capture_genus_counter=:capture_order_counter=:capture_phylum_counter=:capture_species_counter=:evoltype=D:gtdb_class_counter=c__Cyanobacteriia--14:gtdb_domain_counter=d__Bacteria--14:gtdb_family_counter=f__Microcystaceae_A--14:gtdb_genus_counter=g__Aphanothece_B--1||g__Crocosphaera--5||g__Rippkaea--2||g__Snowella--1||g__Synechocystis--5:gtdb_order_counter=o__Cyanobacteriales--14:gtdb_phylum_counter=p__Cyanobacteria--14:gtdb_species_counter=s__Aphanothece_B sacrum--1||s__Crocosphaera chwakensis--1||s__Crocosphaera sp002172675--1||s__Crocosphaera sp003013815--1||s__Crocosphaera subtropica--1||s__Crocosphaera watsonii--1||s__Rippkaea orientalis--1||s__Rippkaea sp002110465--1||s__Snowella sp003249095--1||s__Synechocystis salina--1||s__Synechocystis sp000284455--1||s__Synechocystis sp000478825--1||s__Synechocystis sp016471375--1||s__Synechocystis sp018282115--1:heptad_counter=MCP-40H--14:lbd_counter=:lca=d__Bacteria:lca_tree=f__Microcystaceae_A:name=N116775:ref_name_counter=])0.83:0.00911771[&&NHX:Sample_counter=:Type_counter=GTDB--17:capture_class_counter=:capture_domain_counter=:capture_family_counter=:capture_genus_counter=:capture_order_counter=:capture_phylum_counter=:capture_species_counter=:evoltype=D:gtdb_class_counter=c__Cyanobacteriia--17:gtdb_domain_counter=d__Bacteria--17:gtdb_family_counter=f__Microcystaceae--3||f__Microcystaceae_A--14:gtdb_genus_counter=g__Aphanothece_B--1||g__Crocosphaera--5||g__Hydrococcus--3||g__Rippkaea--2||g__Snowella--1||g__Synechocystis--5:gtdb_order_counter=o__Cyanobacteriales--17:gtdb_phylum_counter=p__Cyanobacteria--17:gtdb_species_counter=s__Aphanothece_B sacrum--1||s__Crocosphaera chwakensis--1||s__Crocosphaera sp002172675--1||s__Crocosphaera sp003013815--1||s__Crocosphaera subtropica--1||s__Crocosphaera watsonii--1||s__Hydrococcus rivularis--1||s__Hydrococcus sp000317025--1||s__Hydrococcus sp012031035--1||s__Rippkaea orientalis--1||s__Rippkaea sp002110465--1||s__Snowella sp003249095--1||s__Synechocystis salina--1||s__Synechocystis sp000284455--1||s__Synechocystis sp000478825--1||s__Synechocystis sp016471375--1||s__Synechocystis sp018282115--1:heptad_counter=MCP-40H--17:lbd_counter=:lca=d__Bacteria:lca_tree=o__Cyanobacteriales:name=N116776:ref_name_counter=],((((RS_GCF_017312365.1_protein.faa_NZ_BLJI01000025.1_35@PF00015_full_PFAM.588.837:0.0084046[&&NHX:Type=GTDB:gtdb_class=c__Cyanobacteriia:gtdb_domain=d__Bacteria:gtdb_family=f__Microcystaceae:gtdb_genus=g__Chroococcus:gtdb_order=o__Cyanobacteriales:gtdb_phylum=p__Cyanobacteria:gtdb_species=s__Chroococcus sp017312365:heptad=MCP-40H:species=d__Bacteria_p__Cyanobacteria_c__Cyanobacteriia_o__Cyanobacteriales_f__Microcystaceae_g__Chroococcus_s__Chroococcus sp017312365],RS_GCF_003007785.1_protein.faa_NZ_PXOH01000016.1_25@PF00015_full_PFAM.595.846:6e-09[&&NHX:Type=GTDB:gtdb_class=c__Cyanobacteriia:gtdb_domain=d__Bacteria:gtdb_family=f__Microcystaceae:gtdb_genus=g__Chroococcus:gtdb_order=o__Cyanobacteriales:gtdb_phylum=p__Cyanobacteria:gtdb_species=s__Chroococcus hegewaldii:heptad=MCP-40H:species=d__Bacteria_p__Cyanobacteria_c__Cyanobacteriia_o__Cyanobacteriales_f__Microcystaceae_g__Chroococcus_s__Chroococcus hegewaldii])0.955:0.0153798[&&NHX:Sample_counter=:Type_counter=GTDB--2:capture_class_counter=:capture_domain_counter=:capture_family_counter=:capture_genus_counter=:capture_order_counter=:capture_phylum_counter=:capture_species_counter=:evoltype=D:gtdb_class_counter=c__Cyanobacteriia--2:gtdb_domain_counter=d__Bacteria--2:gtdb_family_counter=f__Microcystaceae--2:gtdb_genus_counter=g__Chroococcus--2:gtdb_order_counter=o__Cyanobacteriales--2:gtdb_phylum_counter=p__Cyanobacteria--2:gtdb_species_counter=s__Chroococcus hegewaldii--1||s__Chroococcus sp017312365--1:heptad_counter=MCP-40H--2:lbd_counter=:lca=d__Bacteria:lca_tree=g__Chroococcus:name=N116779:ref_name_counter=],(GB_GCA_016903695.1_protein.faa_JADQBB010000013.1_37@PF00015_full_PFAM.651.823:0.01015[&&NHX:Type=GTDB:gtdb_class=c__Cyanobacteriia:gtdb_domain=d__Bacteria:gtdb_family=f__Microcystaceae:gtdb_genus=g__Chlorogloea:gtdb_order=o__Cyanobacteriales:gtdb_phylum=p__Cyanobacteria:gtdb_species=s__Chlorogloea purpurea:heptad=MCP-40H:species=d__Bacteria_p__Cyanobacteria_c__Cyanobacteriia_o__Cyanobacteriales_f__Microcystaceae_g__Chlorogloea_s__Chlorogloea purpurea],GB_GCA_903887375.1_protein.faa_CAISPN010000021.1_69@PF00015_full_PFAM.329.545:0.171711[&&NHX:Type=GTDB:gtdb_class=c__Cyanobacteriia:gtdb_domain=d__Bacteria:gtdb_family=f__CAISPN01:gtdb_genus=g__CAISPN01:gtdb_order=o__Cyanobacteriales:gtdb_phylum=p__Cyanobacteria:gtdb_species=s__CAISPN01 sp903887375:heptad=MCP-40H:species=d__Bacteria_p__Cyanobacteria_c__Cyanobacteriia_o__Cyanobacteriales_f__CAISPN01_g__CAISPN01_s__CAISPN01 sp903887375])0.717:0.00370829[&&NHX:Sample_counter=:Type_counter=GTDB--2:capture_class_counter=:capture_domain_counter=:capture_family_counter=:capture_genus_counter=:capture_order_counter=:capture_phylum_counter=:capture_species_counter=:evoltype=D:gtdb_class_counter=c__Cyanobacteriia--2:gtdb_domain_counter=d__Bacteria--2:gtdb_family_counter=f__CAISPN01--1||f__Microcystaceae--1:gtdb_genus_counter=g__CAISPN01--1||g__Chlorogloea--1:gtdb_order_counter=o__Cyanobacteriales--2:gtdb_phylum_counter=p__Cyanobacteria--2:gtdb_species_counter=s__CAISPN01 sp903887375--1||s__Chlorogloea purpurea--1:heptad_counter=MCP-40H--2:lbd_counter=:lca=d__Bacteria:lca_tree=o__Cyanobacteriales:name=N116782:ref_name_counter=])0.719:0.00387264[&&NHX:Sample_counter=:Type_counter=GTDB--4:capture_class_counter=:capture_domain_counter=:capture_family_counter=:capture_genus_counter=:capture_order_counter=:capture_phylum_counter=:capture_species_counter=:evoltype=D:gtdb_class_counter=c__Cyanobacteriia--4:gtdb_domain_counter=d__Bacteria--4:gtdb_family_counter=f__CAISPN01--1||f__Microcystaceae--3:gtdb_genus_counter=g__CAISPN01--1||g__Chlorogloea--1||g__Chroococcus--2:gtdb_order_counter=o__Cyanobacteriales--4:gtdb_phylum_counter=p__Cyanobacteria--4:gtdb_species_counter=s__CAISPN01 sp903887375--1||s__Chlorogloea purpurea--1||s__Chroococcus hegewaldii--1||s__Chroococcus sp017312365--1:heptad_counter=MCP-40H--4:lbd_counter=:lca=d__Bacteria:lca_tree=o__Cyanobacteriales:name=N116783:ref_name_counter=],(((((RS_GCF_000981785.2_protein.faa_NZ_CP011304.1_3116@PF00015_full_PFAM.687.858:6e-09[&&NHX:Type=GTDB:gtdb_class=c__Cyanobacteriia:gtdb_domain=d__Bacteria:gtdb_family=f__Microcystaceae:gtdb_genus=g__Microcystis:gtdb_order=o__Cyanobacteriales:gtdb_phylum=p__Cyanobacteria:gtdb_species=s__Microcystis aeruginosa_C:heptad=MCP-40H:species=d__Bacteria_p__Cyanobacteria_c__Cyanobacteriia_o__Cyanobacteriales_f__Microcystaceae_g__Microcystis_s__Microcystis aeruginosa_C],(GB_GCA_007096045.1_protein.faa_SFAU01000047.1_16@PF00015_full_PFAM.605.809:0.00608364[&&NHX:Type=GTDB:gtdb_class=c__Cyanobacteriia:gtdb_domain=d__Bacteria:gtdb_family=f__Microcystaceae:gtdb_genus=g__Microcystis:gtdb_order=o__Cyanobacteriales:gtdb_phylum=p__Cyanobacteria:gtdb_species=s__Microcystis novacekii:heptad=MCP-40H:species=d__Bacteria_p__Cyanobacteria_c__Cyanobacteriia_o__Cyanobacteriales_f__Microcystaceae_g__Microcystis_s__Microcystis novacekii],(RS_GCF_008974145.1_protein.faa_NZ_BJKP01000003.1_64@PF00015_full_PFAM.596.770:0.0291811[&&NHX:Type=GTDB:gtdb_class=c__Cyanobacteriia:gtdb_domain=d__Bacteria:gtdb_family=f__Microcystaceae:gtdb_genus=g__Microcystis:gtdb_order=o__Cyanobacteriales:gtdb_phylum=p__Cyanobacteria:gtdb_species=s__Microcystis aeruginosa_G:heptad=MCP-40H:species=d__Bacteria_p__Cyanobacteria_c__Cyanobacteriia_o__Cyanobacteriales_f__Microcystaceae_g__Microcystis_s__Microcystis aeruginosa_G],RS_GCF_009792235.1_protein.faa_NZ_CP046973.1_2777@PF00015_full_PFAM.659.858:0.00882796[&&NHX:Type=GTDB:gtdb_class=c__Cyanobacteriia:gtdb_domain=d__Bacteria:gtdb_family=f__Microcystaceae:gtdb_genus=g__Microcystis:gtdb_order=o__Cyanobacteriales:gtdb_phylum=p__Cyanobacteria:gtdb_species=s__Microcystis viridis:heptad=MCP-40H:species=d__Bacteria_p__Cyanobacteria_c__Cyanobacteriia_o__Cyanobacteriales_f__Microcystaceae_g__Microcystis_s__Microcystis viridis])0.287:0.00678731[&&NHX:Sample_counter=:Type_counter=GTDB--2:capture_class_counter=:capture_domain_counter=:capture_family_counter=:capture_genus_counter=:capture_order_counter=:capture_phylum_counter=:capture_species_counter=:evoltype=D:gtdb_class_counter=c__Cyanobacteriia--2:gtdb_domain_counter=d__Bacteria--2:gtdb_family_counter=f__Microcystaceae--2:gtdb_genus_counter=g__Microcystis--2:gtdb_order_counter=o__Cyanobacteriales--2:gtdb_phylum_counter=p__Cyanobacteria--2:gtdb_species_counter=s__Microcystis aeruginosa_G--1||s__Microcystis viridis--1:heptad_counter=MCP-40H--2:lbd_counter=:lca=d__Bacteria:lca_tree=g__Microcystis:name=N116788:ref_name_counter=])0.867:0.00886577[&&NHX:Sample_counter=:Type_counter=GTDB--3:capture_class_counter=:capture_domain_counter=:capture_family_counter=:capture_genus_counter=:capture_order_counter=:capture_phylum_counter=:capture_species_counter=:evoltype=D:gtdb_class_counter=c__Cyanobacteriia--3:gtdb_domain_counter=d__Bacteria--3:gtdb_family_counter=f__Microcystaceae--3:gtdb_genus_counter=g__Microcystis--3:gtdb_order_counter=o__Cyanobacteriales--3:gtdb_phylum_counter=p__Cyanobacteria--3:gtdb_species_counter=s__Microcystis aeruginosa_G--1||s__Microcystis novacekii--1||s__Microcystis viridis--1:heptad_counter=MCP-40H--3:lbd_counter=:lca=d__Bacteria:lca_tree=g__Microcystis:name=N116789:ref_name_counter=])0:5e-09[&&NHX:Sample_counter=:Type_counter=GTDB--4:capture_class_counter=:capture_domain_counter=:capture_family_counter=:capture_genus_counter=:capture_order_counter=:capture_phylum_counter=:capture_species_counter=:evoltype=D:gtdb_class_counter=c__Cyanobacteriia--4:gtdb_domain_counter=d__Bacteria--4:gtdb_family_counter=f__Microcystaceae--4:gtdb_genus_counter=g__Microcystis--4:gtdb_order_counter=o__Cyanobacteriales--4:gtdb_phylum_counter=p__Cyanobacteria--4:gtdb_species_counter=s__Microcystis aeruginosa_C--1||s__Microcystis aeruginosa_G--1||s__Microcystis novacekii--1||s__Microcystis viridis--1:heptad_counter=MCP-40H--4:lbd_counter=:lca=d__Bacteria:lca_tree=g__Microcystis:name=N116790:ref_name_counter=],((RS_GCF_014698335.1_protein.faa_NZ_JACJSV010000022.1_26@PF00015_full_PFAM.676.846:0.00453694[&&NHX:Type=GTDB:gtdb_class=c__Cyanobacteriia:gtdb_domain=d__Bacteria:gtdb_family=f__Microcystaceae:gtdb_genus=g__Microcystis:gtdb_order=o__Cyanobacteriales:gtdb_phylum=p__Cyanobacteria:gtdb_species=s__Microcystis panniformis:heptad=MCP-40H:species=d__Bacteria_p__Cyanobacteria_c__Cyanobacteriia_o__Cyanobacteriales_f__Microcystaceae_g__Microcystis_s__Microcystis panniformis],GB_GCA_009995705.1_protein.faa_JAADBR010000076.1_4@PF00015_full_PFAM.675.846:0.00448505[&&NHX:Type=GTDB:gtdb_class=c__Cyanobacteriia:gtdb_domain=d__Bacteria:gtdb_family=f__Microcystaceae:gtdb_genus=g__Microcystis:gtdb_order=o__Cyanobacteriales:gtdb_phylum=p__Cyanobacteria:gtdb_species=s__Microcystis aeruginosa_F:heptad=MCP-40H:species=d__Bacteria_p__Cyanobacteria_c__Cyanobacteriia_o__Cyanobacteriales_f__Microcystaceae_g__Microcystis_s__Microcystis aeruginosa_F])0.903:0.0090443[&&NHX:Sample_counter=:Type_counter=GTDB--2:capture_class_counter=:capture_domain_counter=:capture_family_counter=:capture_genus_counter=:capture_order_counter=:capture_phylum_counter=:capture_species_counter=:evoltype=D:gtdb_class_counter=c__Cyanobacteriia--2:gtdb_domain_counter=d__Bacteria--2:gtdb_family_counter=f__Microcystaceae--2:gtdb_genus_counter=g__Microcystis--2:gtdb_order_counter=o__Cyanobacteriales--2:gtdb_phylum_counter=p__Cyanobacteria--2:gtdb_species_counter=s__Microcystis aeruginosa_F--1||s__Microcystis panniformis--1:heptad_counter=MCP-40H--2:lbd_counter=:lca=d__Bacteria:lca_tree=g__Microcystis:name=N116793:ref_name_counter=],(RS_GCF_000297435.1_protein.faa_NZ_CAIP01000195.1_6@PF00015_full_PFAM.688.858:6e-09[&&NHX:Type=GTDB:gtdb_class=c__Cyanobacteriia:gtdb_domain=d__Bacteria:gtdb_family=f__Microcystaceae:gtdb_genus=g__Microcystis:gtdb_order=o__Cyanobacteriales:gtdb_phylum=p__Cyanobacteria:gtdb_species=s__Microcystis sp000297435:heptad=MCP-40H:species=d__Bacteria_p__Cyanobacteria_c__Cyanobacteriia_o__Cyanobacteriales_f__Microcystaceae_g__Microcystis_s__Microcystis sp000297435],(GB_GCA_001264245.1_protein.faa_CP011339.1_2809@PF00015_full_PFAM.677.848:0.0045043[&&NHX:Type=GTDB:gtdb_class=c__Cyanobacteriia:gtdb_domain=d__Bacteria:gtdb_family=f__Microcystaceae:gtdb_genus=g__Microcystis:gtdb_order=o__Cyanobacteriales:gtdb_phylum=p__Cyanobacteria:gtdb_species=s__Microcystis panniformis_A:heptad=MCP-40H:species=d__Bacteria_p__Cyanobacteria_c__Cyanobacteriia_o__Cyanobacteriales_f__Microcystaceae_g__Microcystis_s__Microcystis panniformis_A],GB_GCA_007095785.1_protein.faa_SFBL01000083.1_50@PF00015_full_PFAM.692.863:5e-09[&&NHX:Type=GTDB:gtdb_class=c__Cyanobacteriia:gtdb_domain=d__Bacteria:gtdb_family=f__Microcystaceae:gtdb_genus=g__Microcystis:gtdb_order=o__Cyanobacteriales:gtdb_phylum=p__Cyanobacteria:gtdb_species=s__Microcystis aeruginosa_E:heptad=MCP-40H:species=d__Bacteria_p__Cyanobacteria_c__Cyanobacteriia_o__Cyanobacteriales_f__Microcystaceae_g__Microcystis_s__Microcystis aeruginosa_E])0.909:0.00450067[&&NHX:Sample_counter=:Type_counter=GTDB--2:capture_class_counter=:capture_domain_counter=:capture_family_counter=:capture_genus_counter=:capture_order_counter=:capture_phylum_counter=:capture_species_counter=:evoltype=D:gtdb_class_counter=c__Cyanobacteriia--2:gtdb_domain_counter=d__Bacteria--2:gtdb_family_counter=f__Microcystaceae--2:gtdb_genus_counter=g__Microcystis--2:gtdb_order_counter=o__Cyanobacteriales--2:gtdb_phylum_counter=p__Cyanobacteria--2:gtdb_species_counter=s__Microcystis aeruginosa_E--1||s__Microcystis panniformis_A--1:heptad_counter=MCP-40H--2:lbd_counter=:lca=d__Bacteria:lca_tree=g__Microcystis:name=N116797:ref_name_counter=])0:5e-09[&&NHX:Sample_counter=:Type_counter=GTDB--3:capture_class_counter=:capture_domain_counter=:capture_family_counter=:capture_genus_counter=:capture_order_counter=:capture_phylum_counter=:capture_species_counter=:evoltype=D:gtdb_class_counter=c__Cyanobacteriia--3:gtdb_domain_counter=d__Bacteria--3:gtdb_family_counter=f__Microcystaceae--3:gtdb_genus_counter=g__Microcystis--3:gtdb_order_counter=o__Cyanobacteriales--3:gtdb_phylum_counter=p__Cyanobacteria--3:gtdb_species_counter=s__Microcystis aeruginosa_E--1||s__Microcystis panniformis_A--1||s__Microcystis sp000297435--1:heptad_counter=MCP-40H--3:lbd_counter=:lca=d__Bacteria:lca_tree=g__Microcystis:name=N116798:ref_name_counter=])0.885:0.00450878[&&NHX:Sample_counter=:Type_counter=GTDB--5:capture_class_counter=:capture_domain_counter=:capture_family_counter=:capture_genus_counter=:capture_order_counter=:capture_phylum_counter=:capture_species_counter=:evoltype=D:gtdb_class_counter=c__Cyanobacteriia--5:gtdb_domain_counter=d__Bacteria--5:gtdb_family_counter=f__Microcystaceae--5:gtdb_genus_counter=g__Microcystis--5:gtdb_order_counter=o__Cyanobacteriales--5:gtdb_phylum_counter=p__Cyanobacteria--5:gtdb_species_counter=s__Microcystis aeruginosa_E--1||s__Microcystis aeruginosa_F--1||s__Microcystis panniformis--1||s__Microcystis panniformis_A--1||s__Microcystis sp000297435--1:heptad_counter=MCP-40H--5:lbd_counter=:lca=d__Bacteria:lca_tree=g__Microcystis:name=N116799:ref_name_counter=])0.856:0.00373935[&&NHX:Sample_counter=:Type_counter=GTDB--9:capture_class_counter=:capture_domain_counter=:capture_family_counter=:capture_genus_counter=:capture_order_counter=:capture_phylum_counter=:capture_species_counter=:evoltype=D:gtdb_class_counter=c__Cyanobacteriia--9:gtdb_domain_counter=d__Bacteria--9:gtdb_family_counter=f__Microcystaceae--9:gtdb_genus_counter=g__Microcystis--9:gtdb_order_counter=o__Cyanobacteriales--9:gtdb_phylum_counter=p__Cyanobacteria--9:gtdb_species_counter=s__Microcystis aeruginosa_C--1||s__Microcystis aeruginosa_E--1||s__Microcystis aeruginosa_F--1||s__Microcystis aeruginosa_G--1||s__Microcystis novacekii--1||s__Microcystis panniformis--1||s__Microcystis panniformis_A--1||s__Microcystis sp000297435--1||s__Microcystis viridis--1:heptad_counter=MCP-40H--9:lbd_counter=:lca=d__Bacteria:lca_tree=g__Microcystis:name=N116800:ref_name_counter=],(GB_GCA_007095845.1_protein.faa_SFBI01000102.1_75@PF00015_full_PFAM.688.858:0.00909139[&&NHX:Type=GTDB:gtdb_class=c__Cyanobacteriia:gtdb_domain=d__Bacteria:gtdb_family=f__Microcystaceae:gtdb_genus=g__Microcystis:gtdb_order=o__Cyanobacteriales:gtdb_phylum=p__Cyanobacteria:gtdb_species=s__Microcystis aeruginosa_D:heptad=MCP-40H:species=d__Bacteria_p__Cyanobacteria_c__Cyanobacteriia_o__Cyanobacteriales_f__Microcystaceae_g__Microcystis_s__Microcystis aeruginosa_D],RS_GCF_015206885.1_protein.faa_NZ_JADEXY010000039.1_30@PF00015_full_PFAM.679.851:0.0090034[&&NHX:Type=GTDB:gtdb_class=c__Cyanobacteriia:gtdb_domain=d__Bacteria:gtdb_family=f__Microcystaceae:gtdb_genus=g__Microcystis:gtdb_order=o__Cyanobacteriales:gtdb_phylum=p__Cyanobacteria:gtdb_species=s__Microcystis aeruginosa_H:heptad=MCP-40H:species=d__Bacteria_p__Cyanobacteria_c__Cyanobacteriia_o__Cyanobacteriales_f__Microcystaceae_g__Microcystis_s__Microcystis aeruginosa_H])0:6e-09[&&NHX:Sample_counter=:Type_counter=GTDB--2:capture_class_counter=:capture_domain_counter=:capture_family_counter=:capture_genus_counter=:capture_order_counter=:capture_phylum_counter=:capture_species_counter=:evoltype=D:gtdb_class_counter=c__Cyanobacteriia--2:gtdb_domain_counter=d__Bacteria--2:gtdb_family_counter=f__Microcystaceae--2:gtdb_genus_counter=g__Microcystis--2:gtdb_order_counter=o__Cyanobacteriales--2:gtdb_phylum_counter=p__Cyanobacteria--2:gtdb_species_counter=s__Microcystis aeruginosa_D--1||s__Microcystis aeruginosa_H--1:heptad_counter=MCP-40H--2:lbd_counter=:lca=d__Bacteria:lca_tree=g__Microcystis:name=N116803:ref_name_counter=])0.851:0.00373105[&&NHX:Sample_counter=:Type_counter=GTDB--11:capture_class_counter=:capture_domain_counter=:capture_family_counter=:capture_genus_counter=:capture_order_counter=:capture_phylum_counter=:capture_species_counter=:evoltype=D:gtdb_class_counter=c__Cyanobacteriia--11:gtdb_domain_counter=d__Bacteria--11:gtdb_family_counter=f__Microcystaceae--11:gtdb_genus_counter=g__Microcystis--11:gtdb_order_counter=o__Cyanobacteriales--11:gtdb_phylum_counter=p__Cyanobacteria--11:gtdb_species_counter=s__Microcystis aeruginosa_C--1||s__Microcystis aeruginosa_D--1||s__Microcystis aeruginosa_E--1||s__Microcystis aeruginosa_F--1||s__Microcystis aeruginosa_G--1||s__Microcystis aeruginosa_H--1||s__Microcystis novacekii--1||s__Microcystis panniformis--1||s__Microcystis panniformis_A--1||s__Microcystis sp000297435--1||s__Microcystis viridis--1:heptad_counter=MCP-40H--11:lbd_counter=:lca=d__Bacteria:lca_tree=g__Microcystis:name=N116804:ref_name_counter=],(GB_GCA_002282935.1_protein.faa_MTBT01000326.1_3@PF00015_full_PFAM.687.859:5e-09[&&NHX:Type=GTDB:gtdb_class=c__Cyanobacteriia:gtdb_domain=d__Bacteria:gtdb_family=f__Microcystaceae:gtdb_genus=g__Microcystis:gtdb_order=o__Cyanobacteriales:gtdb_phylum=p__Cyanobacteria:gtdb_species=s__Microcystis sp002282935:heptad=MCP-40H:species=d__Bacteria_p__Cyanobacteria_c__Cyanobacteriia_o__Cyanobacteriales_f__Microcystaceae_g__Microcystis_s__Microcystis sp002282935],RS_GCF_000010625.1_protein.faa_NC_010296.1_2952@PF00015_full_PFAM.691.863:0.00448165[&&NHX:Type=GTDB:gtdb_class=c__Cyanobacteriia:gtdb_domain=d__Bacteria:gtdb_family=f__Microcystaceae:gtdb_genus=g__Microcystis:gtdb_order=o__Cyanobacteriales:gtdb_phylum=p__Cyanobacteria:gtdb_species=s__Microcystis aeruginosa:heptad=MCP-40H:species=d__Bacteria_p__Cyanobacteria_c__Cyanobacteriia_o__Cyanobacteriales_f__Microcystaceae_g__Microcystis_s__Microcystis aeruginosa])0:5e-09[&&NHX:Sample_counter=:Type_counter=GTDB--2:capture_class_counter=:capture_domain_counter=:capture_family_counter=:capture_genus_counter=:capture_order_counter=:capture_phylum_counter=:capture_species_counter=:evoltype=D:gtdb_class_counter=c__Cyanobacteriia--2:gtdb_domain_counter=d__Bacteria--2:gtdb_family_counter=f__Microcystaceae--2:gtdb_genus_counter=g__Microcystis--2:gtdb_order_counter=o__Cyanobacteriales--2:gtdb_phylum_counter=p__Cyanobacteria--2:gtdb_species_counter=s__Microcystis aeruginosa--1||s__Microcystis sp002282935--1:heptad_counter=MCP-40H--2:lbd_counter=:lca=d__Bacteria:lca_tree=g__Microcystis:name=N116807:ref_name_counter=])0.913:0.0119168[&&NHX:Sample_counter=:Type_counter=GTDB--13:capture_class_counter=:capture_domain_counter=:capture_family_counter=:capture_genus_counter=:capture_order_counter=:capture_phylum_counter=:capture_species_counter=:evoltype=D:gtdb_class_counter=c__Cyanobacteriia--13:gtdb_domain_counter=d__Bacteria--13:gtdb_family_counter=f__Microcystaceae--13:gtdb_genus_counter=g__Microcystis--13:gtdb_order_counter=o__Cyanobacteriales--13:gtdb_phylum_counter=p__Cyanobacteria--13:gtdb_species_counter=s__Microcystis aeruginosa--1||s__Microcystis aeruginosa_C--1||s__Microcystis aeruginosa_D--1||s__Microcystis aeruginosa_E--1||s__Microcystis aeruginosa_F--1||s__Microcystis aeruginosa_G--1||s__Microcystis aeruginosa_H--1||s__Microcystis novacekii--1||s__Microcystis panniformis--1||s__Microcystis panniformis_A--1||s__Microcystis sp000297435--1||s__Microcystis sp002282935--1||s__Microcystis viridis--1:heptad_counter=MCP-40H--13:lbd_counter=:lca=d__Bacteria:lca_tree=g__Microcystis:name=N116808:ref_name_counter=],RS_GCF_014696875.1_protein.faa_NZ_JACJQV010000241.1_3@PF00015_full_PFAM.592.773:0.147967[&&NHX:Type=GTDB:gtdb_class=c__Cyanobacteriia:gtdb_domain=d__Bacteria:gtdb_family=f__Microcystaceae:gtdb_genus=g__Microcystis:gtdb_order=o__Cyanobacteriales:gtdb_phylum=p__Cyanobacteria:gtdb_species=s__Microcystis wesenbergii:heptad=MCP-40H:species=d__Bacteria_p__Cyanobacteria_c__Cyanobacteriia_o__Cyanobacteriales_f__Microcystaceae_g__Microcystis_s__Microcystis wesenbergii])0.831:0.00921081[&&NHX:Sample_counter=:Type_counter=GTDB--14:capture_class_counter=:capture_domain_counter=:capture_family_counter=:capture_genus_counter=:capture_order_counter=:capture_phylum_counter=:capture_species_counter=:evoltype=D:gtdb_class_counter=c__Cyanobacteriia--14:gtdb_domain_counter=d__Bacteria--14:gtdb_family_counter=f__Microcystaceae--14:gtdb_genus_counter=g__Microcystis--14:gtdb_order_counter=o__Cyanobacteriales--14:gtdb_phylum_counter=p__Cyanobacteria--14:gtdb_species_counter=s__Microcystis aeruginosa--1||s__Microcystis aeruginosa_C--1||s__Microcystis aeruginosa_D--1||s__Microcystis aeruginosa_E--1||s__Microcystis aeruginosa_F--1||s__Microcystis aeruginosa_G--1||s__Microcystis aeruginosa_H--1||s__Microcystis novacekii--1||s__Microcystis panniformis--1||s__Microcystis panniformis_A--1||s__Microcystis sp000297435--1||s__Microcystis sp002282935--1||s__Microcystis viridis--1||s__Microcystis wesenbergii--1:heptad_counter=MCP-40H--14:lbd_counter=:lca=d__Bacteria:lca_tree=g__Microcystis:name=N116810:ref_name_counter=])0.413:0.00563383[&&NHX:Sample_counter=:Type_counter=GTDB--18:capture_class_counter=:capture_domain_counter=:capture_family_counter=:capture_genus_counter=:capture_order_counter=:capture_phylum_counter=:capture_species_counter=:evoltype=D:gtdb_class_counter=c__Cyanobacteriia--18:gtdb_domain_counter=d__Bacteria--18:gtdb_family_counter=f__CAISPN01--1||f__Microcystaceae--17:gtdb_genus_counter=g__CAISPN01--1||g__Chlorogloea--1||g__Chroococcus--2||g__Microcystis--14:gtdb_order_counter=o__Cyanobacteriales--18:gtdb_phylum_counter=p__Cyanobacteria--18:gtdb_species_counter=s__CAISPN01 sp903887375--1||s__Chlorogloea purpurea--1||s__Chroococcus hegewaldii--1||s__Chroococcus sp017312365--1||s__Microcystis aeruginosa--1||s__Microcystis aeruginosa_C--1||s__Microcystis aeruginosa_D--1||s__Microcystis aeruginosa_E--1||s__Microcystis aeruginosa_F--1||s__Microcystis aeruginosa_G--1||s__Microcystis aeruginosa_H--1||s__Microcystis novacekii--1||s__Microcystis panniformis--1||s__Microcystis panniformis_A--1||s__Microcystis sp000297435--1||s__Microcystis sp002282935--1||s__Microcystis viridis--1||s__Microcystis wesenbergii--1:heptad_counter=MCP-40H--18:lbd_counter=:lca=d__Bacteria:lca_tree=f__Microcystaceae:name=N116811:ref_name_counter=],(RS_GCF_000021825.1_protein.faa_NC_011729.1_3000@PF00015_full_PFAM.715.895:5e-09[&&NHX:Type=GTDB:gtdb_class=c__Cyanobacteriia:gtdb_domain=d__Bacteria:gtdb_family=f__Microcystaceae:gtdb_genus=g__Gloeothece:gtdb_order=o__Cyanobacteriales:gtdb_phylum=p__Cyanobacteria:gtdb_species=s__Gloeothece citriformis:heptad=MCP-40H:species=d__Bacteria_p__Cyanobacteria_c__Cyanobacteriia_o__Cyanobacteriales_f__Microcystaceae_g__Gloeothece_s__Gloeothece citriformis],RS_GCF_000147335.1_protein.faa_NC_014501.1_3405@PF00015_full_PFAM.756.933:0.00878861[&&NHX:Type=GTDB:gtdb_class=c__Cyanobacteriia:gtdb_domain=d__Bacteria:gtdb_family=f__Microcystaceae:gtdb_genus=g__Gloeothece:gtdb_order=o__Cyanobacteriales:gtdb_phylum=p__Cyanobacteria:gtdb_species=s__Gloeothece verrucosa:heptad=MCP-40H:species=d__Bacteria_p__Cyanobacteria_c__Cyanobacteriia_o__Cyanobacteriales_f__Microcystaceae_g__Gloeothece_s__Gloeothece verrucosa])0.86:0.00969862[&&NHX:Sample_counter=:Type_counter=GTDB--2:capture_class_counter=:capture_domain_counter=:capture_family_counter=:capture_genus_counter=:capture_order_counter=:capture_phylum_counter=:capture_species_counter=:evoltype=D:gtdb_class_counter=c__Cyanobacteriia--2:gtdb_domain_counter=d__Bacteria--2:gtdb_family_counter=f__Microcystaceae--2:gtdb_genus_counter=g__Gloeothece--2:gtdb_order_counter=o__Cyanobacteriales--2:gtdb_phylum_counter=p__Cyanobacteria--2:gtdb_species_counter=s__Gloeothece citriformis--1||s__Gloeothece verrucosa--1:heptad_counter=MCP-40H--2:lbd_counter=:lca=d__Bacteria:lca_tree=g__Gloeothece:name=N116814:ref_name_counter=])0.915:0.0210611[&&NHX:Sample_counter=:Type_counter=GTDB--20:capture_class_counter=:capture_domain_counter=:capture_family_counter=:capture_genus_counter=:capture_order_counter=:capture_phylum_counter=:capture_species_counter=:evoltype=D:gtdb_class_counter=c__Cyanobacteriia--20:gtdb_domain_counter=d__Bacteria--20:gtdb_family_counter=f__CAISPN01--1||f__Microcystaceae--19:gtdb_genus_counter=g__CAISPN01--1||g__Chlorogloea--1||g__Chroococcus--2||g__Gloeothece--2||g__Microcystis--14:gtdb_order_counter=o__Cyanobacteriales--20:gtdb_phylum_counter=p__Cyanobacteria--20:gtdb_species_counter=s__CAISPN01 sp903887375--1||s__Chlorogloea purpurea--1||s__Chroococcus hegewaldii--1||s__Chroococcus sp017312365--1||s__Gloeothece citriformis--1||s__Gloeothece verrucosa--1||s__Microcystis aeruginosa--1||s__Microcystis aeruginosa_C--1||s__Microcystis aeruginosa_D--1||s__Microcystis aeruginosa_E--1||s__Microcystis aeruginosa_F--1||s__Microcystis aeruginosa_G--1||s__Microcystis aeruginosa_H--1||s__Microcystis novacekii--1||s__Microcystis panniformis--1||s__Microcystis panniformis_A--1||s__Microcystis sp000297435--1||s__Microcystis sp002282935--1||s__Microcystis viridis--1||s__Microcystis wesenbergii--1:heptad_counter=MCP-40H--20:lbd_counter=:lca=d__Bacteria:lca_tree=f__Microcystaceae:name=N116815:ref_name_counter=])0.551:0.00725473[&&NHX:Sample_counter=:Type_counter=GTDB--37:capture_class_counter=:capture_domain_counter=:capture_family_counter=:capture_genus_counter=:capture_order_counter=:capture_phylum_counter=:capture_species_counter=:evoltype=D:gtdb_class_counter=c__Cyanobacteriia--37:gtdb_domain_counter=d__Bacteria--37:gtdb_family_counter=f__CAISPN01--1||f__Microcystaceae--22||f__Microcystaceae_A--14:gtdb_genus_counter=g__Aphanothece_B--1||g__CAISPN01--1||g__Chlorogloea--1||g__Chroococcus--2||g__Crocosphaera--5||g__Gloeothece--2||g__Hydrococcus--3||g__Microcystis--14||g__Rippkaea--2||g__Snowella--1||g__Synechocystis--5:gtdb_order_counter=o__Cyanobacteriales--37:gtdb_phylum_counter=p__Cyanobacteria--37:gtdb_species_counter=s__Aphanothece_B sacrum--1||s__CAISPN01 sp903887375--1||s__Chlorogloea purpurea--1||s__Chroococcus hegewaldii--1||s__Chroococcus sp017312365--1||s__Crocosphaera chwakensis--1||s__Crocosphaera sp002172675--1||s__Crocosphaera sp003013815--1||s__Crocosphaera subtropica--1||s__Crocosphaera watsonii--1||s__Gloeothece citriformis--1||s__Gloeothece verrucosa--1||s__Hydrococcus rivularis--1||s__Hydrococcus sp000317025--1||s__Hydrococcus sp012031035--1||s__Microcystis aeruginosa--1||s__Microcystis aeruginosa_C--1||s__Microcystis aeruginosa_D--1||s__Microcystis aeruginosa_E--1||s__Microcystis aeruginosa_F--1||s__Microcystis aeruginosa_G--1||s__Microcystis aeruginosa_H--1||s__Microcystis novacekii--1||s__Microcystis panniformis--1||s__Microcystis panniformis_A--1||s__Microcystis sp000297435--1||s__Microcystis sp002282935--1||s__Microcystis viridis--1||s__Microcystis wesenbergii--1||s__Rippkaea orientalis--1||s__Rippkaea sp002110465--1||s__Snowella sp003249095--1||s__Synechocystis salina--1||s__Synechocystis sp000284455--1||s__Synechocystis sp000478825--1||s__Synechocystis sp016471375--1||s__Synechocystis sp018282115--1:heptad_counter=MCP-40H--37:lbd_counter=:lca=d__Bacteria:lca_tree=o__Cyanobacteriales:name=N116816:ref_name_counter=],GB_GCA_012031815.1_protein.faa_JAAUTE010000128.1_4@PF00015_full_PFAM.600.812:0.0268557[&&NHX:Type=GTDB:gtdb_class=c__Cyanobacteriia:gtdb_domain=d__Bacteria:gtdb_family=f__JAAUTE01:gtdb_genus=g__JAAUTE01:gtdb_order=o__Cyanobacteriales:gtdb_phylum=p__Cyanobacteria:gtdb_species=s__JAAUTE01 sp012031815:heptad=MCP-40H:species=d__Bacteria_p__Cyanobacteria_c__Cyanobacteriia_o__Cyanobacteriales_f__JAAUTE01_g__JAAUTE01_s__JAAUTE01 sp012031815])0.739:0.00434482[&&NHX:Sample_counter=:Type_counter=GTDB--38:capture_class_counter=:capture_domain_counter=:capture_family_counter=:capture_genus_counter=:capture_order_counter=:capture_phylum_counter=:capture_species_counter=:evoltype=D:gtdb_class_counter=c__Cyanobacteriia--38:gtdb_domain_counter=d__Bacteria--38:gtdb_family_counter=f__CAISPN01--1||f__JAAUTE01--1||f__Microcystaceae--22||f__Microcystaceae_A--14:gtdb_genus_counter=g__Aphanothece_B--1||g__CAISPN01--1||g__Chlorogloea--1||g__Chroococcus--2||g__Crocosphaera--5||g__Gloeothece--2||g__Hydrococcus--3||g__JAAUTE01--1||g__Microcystis--14||g__Rippkaea--2||g__Snowella--1||g__Synechocystis--5:gtdb_order_counter=o__Cyanobacteriales--38:gtdb_phylum_counter=p__Cyanobacteria--38:gtdb_species_counter=s__Aphanothece_B sacrum--1||s__CAISPN01 sp903887375--1||s__Chlorogloea purpurea--1||s__Chroococcus hegewaldii--1||s__Chroococcus sp017312365--1||s__Crocosphaera chwakensis--1||s__Crocosphaera sp002172675--1||s__Crocosphaera sp003013815--1||s__Crocosphaera subtropica--1||s__Crocosphaera watsonii--1||s__Gloeothece citriformis--1||s__Gloeothece verrucosa--1||s__Hydrococcus rivularis--1||s__Hydrococcus sp000317025--1||s__Hydrococcus sp012031035--1||s__JAAUTE01 sp012031815--1||s__Microcystis aeruginosa--1||s__Microcystis aeruginosa_C--1||s__Microcystis aeruginosa_D--1||s__Microcystis aeruginosa_E--1||s__Microcystis aeruginosa_F--1||s__Microcystis aeruginosa_G--1||s__Microcystis aeruginosa_H--1||s__Microcystis novacekii--1||s__Microcystis panniformis--1||s__Microcystis panniformis_A--1||s__Microcystis sp000297435--1||s__Microcystis sp002282935--1||s__Microcystis viridis--1||s__Microcystis wesenbergii--1||s__Rippkaea orientalis--1||s__Rippkaea sp002110465--1||s__Snowella sp003249095--1||s__Synechocystis salina--1||s__Synechocystis sp000284455--1||s__Synechocystis sp000478825--1||s__Synechocystis sp016471375--1||s__Synechocystis sp018282115--1:heptad_counter=MCP-40H--38:lbd_counter=:lca=d__Bacteria:lca_tree=o__Cyanobacteriales:name=N116818:ref_name_counter=],(GB_GCA_015207585.1_protein.faa_JADEWQ010000005.1_40@PF00015_full_PFAM.630.847:0.0138677[&&NHX:Type=GTDB:gtdb_class=c__Cyanobacteriia:gtdb_domain=d__Bacteria:gtdb_family=f__Xenococcaceae:gtdb_genus=g__LEGE-06147:gtdb_order=o__Cyanobacteriales:gtdb_phylum=p__Cyanobacteria:gtdb_species=s__LEGE-06147 sp015207585:heptad=MCP-40H:species=d__Bacteria_p__Cyanobacteria_c__Cyanobacteriia_o__Cyanobacteriales_f__Xenococcaceae_g__LEGE-06147_s__LEGE-06147 sp015207585],((RS_GCF_000332195.1_protein.faa_NZ_KB235922.1_5469@PF00015_full_PFAM.608.826:5e-09[&&NHX:Type=GTDB:gtdb_class=c__Cyanobacteriia:gtdb_domain=d__Bacteria:gtdb_family=f__Xenococcaceae:gtdb_genus=g__Pleurocapsa:gtdb_order=o__Cyanobacteriales:gtdb_phylum=p__Cyanobacteria:gtdb_species=s__Pleurocapsa sp000332195:heptad=MCP-40H:species=d__Bacteria_p__Cyanobacteria_c__Cyanobacteriia_o__Cyanobacteriales_f__Xenococcaceae_g__Pleurocapsa_s__Pleurocapsa sp000332195],(((((RS_GCF_000332055.1_protein.faa_NZ_ALVZ01000088.1_4@PF00015_full_PFAM.647.816:0.00911154[&&NHX:Type=GTDB:gtdb_class=c__Cyanobacteriia:gtdb_domain=d__Bacteria:gtdb_family=f__Xenococcaceae:gtdb_genus=g__Xenococcus:gtdb_order=o__Cyanobacteriales:gtdb_phylum=p__Cyanobacteria:gtdb_species=s__Xenococcus sp000332055:heptad=MCP-40H:species=d__Bacteria_p__Cyanobacteria_c__Cyanobacteriia_o__Cyanobacteriales_f__Xenococcaceae_g__Xenococcus_s__Xenococcus sp000332055],RS_GCF_000756305.1_protein.faa_NZ_JRFE01000017.1_73@PF00015_full_PFAM.561.777:5e-09[&&NHX:Type=GTDB:gtdb_class=c__Cyanobacteriia:gtdb_domain=d__Bacteria:gtdb_family=f__Xenococcaceae:gtdb_genus=g__Myxosarcina:gtdb_order=o__Cyanobacteriales:gtdb_phylum=p__Cyanobacteria:gtdb_species=s__Myxosarcina sp000756305:heptad=MCP-40H:species=d__Bacteria_p__Cyanobacteria_c__Cyanobacteriia_o__Cyanobacteriales_f__Xenococcaceae_g__Myxosarcina_s__Myxosarcina sp000756305])0.916:0.0133243[&&NHX:Sample_counter=:Type_counter=GTDB--2:capture_class_counter=:capture_domain_counter=:capture_family_counter=:capture_genus_counter=:capture_order_counter=:capture_phylum_counter=:capture_species_counter=:evoltype=D:gtdb_class_counter=c__Cyanobacteriia--2:gtdb_domain_counter=d__Bacteria--2:gtdb_family_counter=f__Xenococcaceae--2:gtdb_genus_counter=g__Myxosarcina--1||g__Xenococcus--1:gtdb_order_counter=o__Cyanobacteriales--2:gtdb_phylum_counter=p__Cyanobacteria--2:gtdb_species_counter=s__Myxosarcina sp000756305--1||s__Xenococcus sp000332055--1:heptad_counter=MCP-40H--2:lbd_counter=:lca=d__Bacteria:lca_tree=f__Xenococcaceae:name=N116823:ref_name_counter=],GB_GCA_015207195.1_protein.faa_JADEXJ010000029.1_32@PF00015_full_PFAM.638.803:0.004701[&&NHX:Type=GTDB:gtdb_class=c__Cyanobacteriia:gtdb_domain=d__Bacteria:gtdb_family=f__Xenococcaceae:gtdb_genus=g__Pleurocapsa:gtdb_order=o__Cyanobacteriales:gtdb_phylum=p__Cyanobacteria:gtdb_species=s__Pleurocapsa sp015207195:heptad=MCP-40H:species=d__Bacteria_p__Cyanobacteria_c__Cyanobacteriia_o__Cyanobacteriales_f__Xenococcaceae_g__Pleurocapsa_s__Pleurocapsa sp015207195])0:5e-09[&&NHX:Sample_counter=:Type_counter=GTDB--3:capture_class_counter=:capture_domain_counter=:capture_family_counter=:capture_genus_counter=:capture_order_counter=:capture_phylum_counter=:capture_species_counter=:evoltype=D:gtdb_class_counter=c__Cyanobacteriia--3:gtdb_domain_counter=d__Bacteria--3:gtdb_family_counter=f__Xenococcaceae--3:gtdb_genus_counter=g__Myxosarcina--1||g__Pleurocapsa--1||g__Xenococcus--1:gtdb_order_counter=o__Cyanobacteriales--3:gtdb_phylum_counter=p__Cyanobacteria--3:gtdb_species_counter=s__Myxosarcina sp000756305--1||s__Pleurocapsa sp015207195--1||s__Xenococcus sp000332055--1:heptad_counter=MCP-40H--3:lbd_counter=:lca=d__Bacteria:lca_tree=f__Xenococcaceae:name=N116825:ref_name_counter=],RS_GCF_002368355.1_protein.faa_NZ_AP018281.1_1111@PF00015_full_PFAM.603.823:5e-09[&&NHX:Type=GTDB:gtdb_class=c__Cyanobacteriia:gtdb_domain=d__Bacteria:gtdb_family=f__Xenococcaceae:gtdb_genus=g__Pleurocapsa:gtdb_order=o__Cyanobacteriales:gtdb_phylum=p__Cyanobacteria:gtdb_species=s__Pleurocapsa sp002368355:heptad=MCP-40H:species=d__Bacteria_p__Cyanobacteria_c__Cyanobacteriia_o__Cyanobacteriales_f__Xenococcaceae_g__Pleurocapsa_s__Pleurocapsa sp002368355])0.894:0.00644854[&&NHX:Sample_counter=:Type_counter=GTDB--4:capture_class_counter=:capture_domain_counter=:capture_family_counter=:capture_genus_counter=:capture_order_counter=:capture_phylum_counter=:capture_species_counter=:evoltype=D:gtdb_class_counter=c__Cyanobacteriia--4:gtdb_domain_counter=d__Bacteria--4:gtdb_family_counter=f__Xenococcaceae--4:gtdb_genus_counter=g__Myxosarcina--1||g__Pleurocapsa--2||g__Xenococcus--1:gtdb_order_counter=o__Cyanobacteriales--4:gtdb_phylum_counter=p__Cyanobacteria--4:gtdb_species_counter=s__Myxosarcina sp000756305--1||s__Pleurocapsa sp002368355--1||s__Pleurocapsa sp015207195--1||s__Xenococcus sp000332055--1:heptad_counter=MCP-40H--4:lbd_counter=:lca=d__Bacteria:lca_tree=f__Xenococcaceae:name=N116827:ref_name_counter=],(GB_GCA_012034765.1_protein.faa_JAAUOU010000007.1_41@PF00015_full_PFAM.584.802:0.00329231[&&NHX:Type=GTDB:gtdb_class=c__Cyanobacteriia:gtdb_domain=d__Bacteria:gtdb_family=f__Xenococcaceae:gtdb_genus=g__Pleurocapsa:gtdb_order=o__Cyanobacteriales:gtdb_phylum=p__Cyanobacteria:gtdb_species=s__Pleurocapsa sp012034765:heptad=MCP-40H:species=d__Bacteria_p__Cyanobacteria_c__Cyanobacteriia_o__Cyanobacteriales_f__Xenococcaceae_g__Pleurocapsa_s__Pleurocapsa sp012034765],RS_GCF_003003995.1_protein.faa_NZ_PVWF01000029.1_10@PF00015_full_PFAM.581.802:5e-09[&&NHX:Type=GTDB:gtdb_class=c__Cyanobacteriia:gtdb_domain=d__Bacteria:gtdb_family=f__Xenococcaceae:gtdb_genus=g__Pleurocapsa:gtdb_order=o__Cyanobacteriales:gtdb_phylum=p__Cyanobacteria:gtdb_species=s__Pleurocapsa sp003003995:heptad=MCP-40H:species=d__Bacteria_p__Cyanobacteria_c__Cyanobacteriia_o__Cyanobacteriales_f__Xenococcaceae_g__Pleurocapsa_s__Pleurocapsa sp003003995])0.78:0.00329124[&&NHX:Sample_counter=:Type_counter=GTDB--2:capture_class_counter=:capture_domain_counter=:capture_family_counter=:capture_genus_counter=:capture_order_counter=:capture_phylum_counter=:capture_species_counter=:evoltype=D:gtdb_class_counter=c__Cyanobacteriia--2:gtdb_domain_counter=d__Bacteria--2:gtdb_family_counter=f__Xenococcaceae--2:gtdb_genus_counter=g__Pleurocapsa--2:gtdb_order_counter=o__Cyanobacteriales--2:gtdb_phylum_counter=p__Cyanobacteria--2:gtdb_species_counter=s__Pleurocapsa sp003003995--1||s__Pleurocapsa sp012034765--1:heptad_counter=MCP-40H--2:lbd_counter=:lca=d__Bacteria:lca_tree=g__Pleurocapsa:name=N116830:ref_name_counter=])0.775:0.00317558[&&NHX:Sample_counter=:Type_counter=GTDB--6:capture_class_counter=:capture_domain_counter=:capture_family_counter=:capture_genus_counter=:capture_order_counter=:capture_phylum_counter=:capture_species_counter=:evoltype=D:gtdb_class_counter=c__Cyanobacteriia--6:gtdb_domain_counter=d__Bacteria--6:gtdb_family_counter=f__Xenococcaceae--6:gtdb_genus_counter=g__Myxosarcina--1||g__Pleurocapsa--4||g__Xenococcus--1:gtdb_order_counter=o__Cyanobacteriales--6:gtdb_phylum_counter=p__Cyanobacteria--6:gtdb_species_counter=s__Myxosarcina sp000756305--1||s__Pleurocapsa sp002368355--1||s__Pleurocapsa sp003003995--1||s__Pleurocapsa sp012034765--1||s__Pleurocapsa sp015207195--1||s__Xenococcus sp000332055--1:heptad_counter=MCP-40H--6:lbd_counter=:lca=d__Bacteria:lca_tree=f__Xenococcaceae:name=N116831:ref_name_counter=],(RS_GCF_900659865.1_protein.faa_NZ_LR213782.1_25@PF00015_full_PFAM.676.844:0[&&NHX:Type=GTDB:gtdb_class=c__Cyanobacteriia:gtdb_domain=d__Bacteria:gtdb_family=f__Xenococcaceae:gtdb_genus=g__Hyella:gtdb_order=o__Cyanobacteriales:gtdb_phylum=p__Cyanobacteria:gtdb_species=s__Hyella patelloides:heptad=MCP-40H:species=d__Bacteria_p__Cyanobacteria_c__Cyanobacteriia_o__Cyanobacteriales_f__Xenococcaceae_g__Hyella_s__Hyella patelloides],RS_GCF_012932785.1_protein.faa_NZ_ANCI01000003.1_4742@PF00015_full_PFAM.645.813:0[&&NHX:Type=GTDB:gtdb_class=c__Cyanobacteriia:gtdb_domain=d__Bacteria:gtdb_family=f__Xenococcaceae:gtdb_genus=g__Hyella:gtdb_order=o__Cyanobacteriales:gtdb_phylum=p__Cyanobacteria:gtdb_species=s__Hyella disjuncta:heptad=MCP-40H:species=d__Bacteria_p__Cyanobacteria_c__Cyanobacteriia_o__Cyanobacteriales_f__Xenococcaceae_g__Hyella_s__Hyella disjuncta]):5e-09[&&NHX:Sample_counter=:Type_counter=GTDB--2:capture_class_counter=:capture_domain_counter=:capture_family_counter=:capture_genus_counter=:capture_order_counter=:capture_phylum_counter=:capture_species_counter=:evoltype=D:gtdb_class_counter=c__Cyanobacteriia--2:gtdb_domain_counter=d__Bacteria--2:gtdb_family_counter=f__Xenococcaceae--2:gtdb_genus_counter=g__Hyella--2:gtdb_order_counter=o__Cyanobacteriales--2:gtdb_phylum_counter=p__Cyanobacteria--2:gtdb_species_counter=s__Hyella disjuncta--1||s__Hyella patelloides--1:heptad_counter=MCP-40H--2:lbd_counter=:lca=d__Bacteria:lca_tree=g__Hyella:name=N116834:ref_name_counter=])0.905:0.00319453[&&NHX:Sample_counter=:Type_counter=GTDB--8:capture_class_counter=:capture_domain_counter=:capture_family_counter=:capture_genus_counter=:capture_order_counter=:capture_phylum_counter=:capture_species_counter=:evoltype=D:gtdb_class_counter=c__Cyanobacteriia--8:gtdb_domain_counter=d__Bacteria--8:gtdb_family_counter=f__Xenococcaceae--8:gtdb_genus_counter=g__Hyella--2||g__Myxosarcina--1||g__Pleurocapsa--4||g__Xenococcus--1:gtdb_order_counter=o__Cyanobacteriales--8:gtdb_phylum_counter=p__Cyanobacteria--8:gtdb_species_counter=s__Hyella disjuncta--1||s__Hyella patelloides--1||s__Myxosarcina sp000756305--1||s__Pleurocapsa sp002368355--1||s__Pleurocapsa sp003003995--1||s__Pleurocapsa sp012034765--1||s__Pleurocapsa sp015207195--1||s__Xenococcus sp000332055--1:heptad_counter=MCP-40H--8:lbd_counter=:lca=d__Bacteria:lca_tree=f__Xenococcaceae:name=N116835:ref_name_counter=])0:5e-09[&&NHX:Sample_counter=:Type_counter=GTDB--9:capture_class_counter=:capture_domain_counter=:capture_family_counter=:capture_genus_counter=:capture_order_counter=:capture_phylum_counter=:capture_species_counter=:evoltype=D:gtdb_class_counter=c__Cyanobacteriia--9:gtdb_domain_counter=d__Bacteria--9:gtdb_family_counter=f__Xenococcaceae--9:gtdb_genus_counter=g__Hyella--2||g__Myxosarcina--1||g__Pleurocapsa--5||g__Xenococcus--1:gtdb_order_counter=o__Cyanobacteriales--9:gtdb_phylum_counter=p__Cyanobacteria--9:gtdb_species_counter=s__Hyella disjuncta--1||s__Hyella patelloides--1||s__Myxosarcina sp000756305--1||s__Pleurocapsa sp000332195--1||s__Pleurocapsa sp002368355--1||s__Pleurocapsa sp003003995--1||s__Pleurocapsa sp012034765--1||s__Pleurocapsa sp015207195--1||s__Xenococcus sp000332055--1:heptad_counter=MCP-40H--9:lbd_counter=:lca=d__Bacteria:lca_tree=f__Xenococcaceae:name=N116836:ref_name_counter=],(RS_GCF_002355455.1_protein.faa_NZ_AP017375.1_984@PF00015_full_PFAM.689.857:5e-09[&&NHX:Type=GTDB:gtdb_class=c__Cyanobacteriia:gtdb_domain=d__Bacteria:gtdb_family=f__Xenococcaceae:gtdb_genus=g__Stanieria:gtdb_order=o__Cyanobacteriales:gtdb_phylum=p__Cyanobacteria:gtdb_species=s__Stanieria sp002355455:heptad=MCP-40H:species=d__Bacteria_p__Cyanobacteria_c__Cyanobacteriia_o__Cyanobacteriales_f__Xenococcaceae_g__Stanieria_s__Stanieria sp002355455],RS_GCF_000317575.1_protein.faa_NC_019748.1_3552@PF00015_full_PFAM.636.858:5e-09[&&NHX:Type=GTDB:gtdb_class=c__Cyanobacteriia:gtdb_domain=d__Bacteria:gtdb_family=f__Xenococcaceae:gtdb_genus=g__Stanieria:gtdb_order=o__Cyanobacteriales:gtdb_phylum=p__Cyanobacteria:gtdb_species=s__Stanieria cyanosphaera:heptad=MCP-40H:species=d__Bacteria_p__Cyanobacteria_c__Cyanobacteriia_o__Cyanobacteriales_f__Xenococcaceae_g__Stanieria_s__Stanieria cyanosphaera])0.925:0.00974329[&&NHX:Sample_counter=:Type_counter=GTDB--2:capture_class_counter=:capture_domain_counter=:capture_family_counter=:capture_genus_counter=:capture_order_counter=:capture_phylum_counter=:capture_species_counter=:evoltype=D:gtdb_class_counter=c__Cyanobacteriia--2:gtdb_domain_counter=d__Bacteria--2:gtdb_family_counter=f__Xenococcaceae--2:gtdb_genus_counter=g__Stanieria--2:gtdb_order_counter=o__Cyanobacteriales--2:gtdb_phylum_counter=p__Cyanobacteria--2:gtdb_species_counter=s__Stanieria cyanosphaera--1||s__Stanieria sp002355455--1:heptad_counter=MCP-40H--2:lbd_counter=:lca=d__Bacteria:lca_tree=g__Stanieria:name=N116839:ref_name_counter=])0.522:0.00645959[&&NHX:Sample_counter=:Type_counter=GTDB--11:capture_class_counter=:capture_domain_counter=:capture_family_counter=:capture_genus_counter=:capture_order_counter=:capture_phylum_counter=:capture_species_counter=:evoltype=D:gtdb_class_counter=c__Cyanobacteriia--11:gtdb_domain_counter=d__Bacteria--11:gtdb_family_counter=f__Xenococcaceae--11:gtdb_genus_counter=g__Hyella--2||g__Myxosarcina--1||g__Pleurocapsa--5||g__Stanieria--2||g__Xenococcus--1:gtdb_order_counter=o__Cyanobacteriales--11:gtdb_phylum_counter=p__Cyanobacteria--11:gtdb_species_counter=s__Hyella disjuncta--1||s__Hyella patelloides--1||s__Myxosarcina sp000756305--1||s__Pleurocapsa sp000332195--1||s__Pleurocapsa sp002368355--1||s__Pleurocapsa sp003003995--1||s__Pleurocapsa sp012034765--1||s__Pleurocapsa sp015207195--1||s__Stanieria cyanosphaera--1||s__Stanieria sp002355455--1||s__Xenococcus sp000332055--1:heptad_counter=MCP-40H--11:lbd_counter=:lca=d__Bacteria:lca_tree=f__Xenococcaceae:name=N116840:ref_name_counter=])0.997:0.0399636[&&NHX:Sample_counter=:Type_counter=GTDB--12:capture_class_counter=:capture_domain_counter=:capture_family_counter=:capture_genus_counter=:capture_order_counter=:capture_phylum_counter=:capture_species_counter=:evoltype=D:gtdb_class_counter=c__Cyanobacteriia--12:gtdb_domain_counter=d__Bacteria--12:gtdb_family_counter=f__Xenococcaceae--12:gtdb_genus_counter=g__Hyella--2||g__LEGE-06147--1||g__Myxosarcina--1||g__Pleurocapsa--5||g__Stanieria--2||g__Xenococcus--1:gtdb_order_counter=o__Cyanobacteriales--12:gtdb_phylum_counter=p__Cyanobacteria--12:gtdb_species_counter=s__Hyella disjuncta--1||s__Hyella patelloides--1||s__LEGE-06147 sp015207585--1||s__Myxosarcina sp000756305--1||s__Pleurocapsa sp000332195--1||s__Pleurocapsa sp002368355--1||s__Pleurocapsa sp003003995--1||s__Pleurocapsa sp012034765--1||s__Pleurocapsa sp015207195--1||s__Stanieria cyanosphaera--1||s__Stanieria sp002355455--1||s__Xenococcus sp000332055--1:heptad_counter=MCP-40H--12:lbd_counter=:lca=d__Bacteria:lca_tree=f__Xenococcaceae:name=N116841:ref_name_counter=])0.746:0.00345445[&&NHX:Sample_counter=:Type_counter=GTDB--50:capture_class_counter=:capture_domain_counter=:capture_family_counter=:capture_genus_counter=:capture_order_counter=:capture_phylum_counter=:capture_species_counter=:evoltype=D:gtdb_class_counter=c__Cyanobacteriia--50:gtdb_domain_counter=d__Bacteria--50:gtdb_family_counter=f__CAISPN01--1||f__JAAUTE01--1||f__Microcystaceae--22||f__Microcystaceae_A--14||f__Xenococcaceae--12:gtdb_genus_counter=g__Aphanothece_B--1||g__CAISPN01--1||g__Chlorogloea--1||g__Chroococcus--2||g__Crocosphaera--5||g__Gloeothece--2||g__Hydrococcus--3||g__Hyella--2||g__JAAUTE01--1||g__LEGE-06147--1||g__Microcystis--14||g__Myxosarcina--1||g__Pleurocapsa--5||g__Rippkaea--2||g__Snowella--1||g__Stanieria--2||g__Synechocystis--5||g__Xenococcus--1:gtdb_order_counter=o__Cyanobacteriales--50:gtdb_phylum_counter=p__Cyanobacteria--50:gtdb_species_counter=s__Aphanothece_B sacrum--1||s__CAISPN01 sp903887375--1||s__Chlorogloea purpurea--1||s__Chroococcus hegewaldii--1||s__Chroococcus sp017312365--1||s__Crocosphaera chwakensis--1||s__Crocosphaera sp002172675--1||s__Crocosphaera sp003013815--1||s__Crocosphaera subtropica--1||s__Crocosphaera watsonii--1||s__Gloeothece citriformis--1||s__Gloeothece verrucosa--1||s__Hydrococcus rivularis--1||s__Hydrococcus sp000317025--1||s__Hydrococcus sp012031035--1||s__Hyella disjuncta--1||s__Hyella patelloides--1||s__JAAUTE01 sp012031815--1||s__LEGE-06147 sp015207585--1||s__Microcystis aeruginosa--1||s__Microcystis aeruginosa_C--1||s__Microcystis aeruginosa_D--1||s__Microcystis aeruginosa_E--1||s__Microcystis aeruginosa_F--1||s__Microcystis aeruginosa_G--1||s__Microcystis aeruginosa_H--1||s__Microcystis novacekii--1||s__Microcystis panniformis--1||s__Microcystis panniformis_A--1||s__Microcystis sp000297435--1||s__Microcystis sp002282935--1||s__Microcystis viridis--1||s__Microcystis wesenbergii--1||s__Myxosarcina sp000756305--1||s__Pleurocapsa sp000332195--1||s__Pleurocapsa sp002368355--1||s__Pleurocapsa sp003003995--1||s__Pleurocapsa sp012034765--1||s__Pleurocapsa sp015207195--1||s__Rippkaea orientalis--1||s__Rippkaea sp002110465--1||s__Snowella sp003249095--1||s__Stanieria cyanosphaera--1||s__Stanieria sp002355455--1||s__Synechocystis salina--1||s__Synechocystis sp000284455--1||s__Synechocystis sp000478825--1||s__Synechocystis sp016471375--1||s__Synechocystis sp018282115--1||s__Xenococcus sp000332055--1:heptad_counter=MCP-40H--50:lbd_counter=:lca=d__Bacteria:lca_tree=o__Cyanobacteriales:name=N116842:ref_name_counter=])0.259:0.00770276[&&NHX:Sample_counter=:Type_counter=GTDB--63:capture_class_counter=:capture_domain_counter=:capture_family_counter=:capture_genus_counter=:capture_order_counter=:capture_phylum_counter=:capture_species_counter=:evoltype=D:gtdb_class_counter=c__Cyanobacteriia--63:gtdb_domain_counter=d__Bacteria--63:gtdb_family_counter=f__CAISPN01--1||f__Cyanobacteriaceae--13||f__JAAUTE01--1||f__Microcystaceae--22||f__Microcystaceae_A--14||f__Xenococcaceae--12:gtdb_genus_counter=g__Aphanothece_B--1||g__CAISPN01--1||g__Chlorogloea--1||g__Chroococcus--2||g__Crocosphaera--5||g__Cyanobacterium--5||g__DVEF01--1||g__Geminocystis--5||g__Gloeothece--2||g__Hydrococcus--3||g__Hyella--2||g__JAALKG01--1||g__JAAUTE01--1||g__LEGE-06147--1||g__Microcystis--14||g__Myxosarcina--1||g__PCC-10605--1||g__Pleurocapsa--5||g__Rippkaea--2||g__Snowella--1||g__Stanieria--2||g__Synechocystis--5||g__Xenococcus--1:gtdb_order_counter=o__Cyanobacteriales--63:gtdb_phylum_counter=p__Cyanobacteria--63:gtdb_species_counter=s__Aphanothece_B sacrum--1||s__CAISPN01 sp903887375--1||s__Chlorogloea purpurea--1||s__Chroococcus hegewaldii--1||s__Chroococcus sp017312365--1||s__Crocosphaera chwakensis--1||s__Crocosphaera sp002172675--1||s__Crocosphaera sp003013815--1||s__Crocosphaera subtropica--1||s__Crocosphaera watsonii--1||s__Cyanobacterium sp002813895--1||s__Cyanobacterium sp003566215--1||s__Cyanobacterium sp015272165--1||s__Cyanobacterium stanieri--1||s__Cyanobacterium stanieri_B--1||s__DVEF01 sp015295805--1||s__Geminocystis herdmanii--1||s__Geminocystis sp001548095--1||s__Geminocystis sp001548115--1||s__Geminocystis sp009993045--1||s__Geminocystis sp016743215--1||s__Gloeothece citriformis--1||s__Gloeothece verrucosa--1||s__Hydrococcus rivularis--1||s__Hydrococcus sp000317025--1||s__Hydrococcus sp012031035--1||s__Hyella disjuncta--1||s__Hyella patelloides--1||s__JAALKG01 sp011088145--1||s__JAAUTE01 sp012031815--1||s__LEGE-06147 sp015207585--1||s__Microcystis aeruginosa--1||s__Microcystis aeruginosa_C--1||s__Microcystis aeruginosa_D--1||s__Microcystis aeruginosa_E--1||s__Microcystis aeruginosa_F--1||s__Microcystis aeruginosa_G--1||s__Microcystis aeruginosa_H--1||s__Microcystis novacekii--1||s__Microcystis panniformis--1||s__Microcystis panniformis_A--1||s__Microcystis sp000297435--1||s__Microcystis sp002282935--1||s__Microcystis viridis--1||s__Microcystis wesenbergii--1||s__Myxosarcina sp000756305--1||s__PCC-10605 sp000317675--1||s__Pleurocapsa sp000332195--1||s__Pleurocapsa sp002368355--1||s__Pleurocapsa sp003003995--1||s__Pleurocapsa sp012034765--1||s__Pleurocapsa sp015207195--1||s__Rippkaea orientalis--1||s__Rippkaea sp002110465--1||s__Snowella sp003249095--1||s__Stanieria cyanosphaera--1||s__Stanieria sp002355455--1||s__Synechocystis salina--1||s__Synechocystis sp000284455--1||s__Synechocystis sp000478825--1||s__Synechocystis sp016471375--1||s__Synechocystis sp018282115--1||s__Xenococcus sp000332055--1:heptad_counter=MCP-40H--63:lbd_counter=:lca=d__Bacteria:lca_tree=o__Cyanobacteriales:name=N116843:ref_name_counter=],(GB_GCA_016903655.1_protein.faa_JADQBC010000111.1_12@PF00015_full_PFAM.671.846:0.0389872[&&NHX:Type=GTDB:gtdb_class=c__Cyanobacteriia:gtdb_domain=d__Bacteria:gtdb_family=f__Gomphosphaeriaceae:gtdb_genus=g__Gomphosphaeria:gtdb_order=o__Cyanobacteriales:gtdb_phylum=p__Cyanobacteria:gtdb_species=s__Gomphosphaeria aponina:heptad=MCP-40H:species=d__Bacteria_p__Cyanobacteria_c__Cyanobacteriia_o__Cyanobacteriales_f__Gomphosphaeriaceae_g__Gomphosphaeria_s__Gomphosphaeria aponina],(RS_GCF_000332035.1_protein.faa_NZ_ALVY01000227.1_64@PF00015_full_PFAM.569.807:0.0446086[&&NHX:Type=GTDB:gtdb_class=c__Cyanobacteriia:gtdb_domain=d__Bacteria:gtdb_family=f__Gloeocapsaceae:gtdb_genus=g__Gloeocapsa:gtdb_order=o__Cyanobacteriales:gtdb_phylum=p__Cyanobacteria:gtdb_species=s__Gloeocapsa sp000332035:heptad=MCP-40H:species=d__Bacteria_p__Cyanobacteria_c__Cyanobacteriia_o__Cyanobacteriales_f__Gloeocapsaceae_g__Gloeocapsa_s__Gloeocapsa sp000332035],GB_GCA_007693955.1_protein.faa_RECR01000098.1_14@PF00015_full_PFAM.623.796:0.0269933[&&NHX:Type=GTDB:gtdb_class=c__Cyanobacteriia:gtdb_domain=d__Bacteria:gtdb_family=f__Gloeocapsaceae:gtdb_genus=g__Gloeocapsa:gtdb_order=o__Cyanobacteriales:gtdb_phylum=p__Cyanobacteria:gtdb_species=s__Gloeocapsa sp007693955:heptad=MCP-40H:species=d__Bacteria_p__Cyanobacteria_c__Cyanobacteriia_o__Cyanobacteriales_f__Gloeocapsaceae_g__Gloeocapsa_s__Gloeocapsa sp007693955])0.944:0.0360018[&&NHX:Sample_counter=:Type_counter=GTDB--2:capture_class_counter=:capture_domain_counter=:capture_family_counter=:capture_genus_counter=:capture_order_counter=:capture_phylum_counter=:capture_species_counter=:evoltype=D:gtdb_class_counter=c__Cyanobacteriia--2:gtdb_domain_counter=d__Bacteria--2:gtdb_family_counter=f__Gloeocapsaceae--2:gtdb_genus_counter=g__Gloeocapsa--2:gtdb_order_counter=o__Cyanobacteriales--2:gtdb_phylum_counter=p__Cyanobacteria--2:gtdb_species_counter=s__Gloeocapsa sp000332035--1||s__Gloeocapsa sp007693955--1:heptad_counter=MCP-40H--2:lbd_counter=:lca=d__Bacteria:lca_tree=g__Gloeocapsa:name=N116847:ref_name_counter=])0.733:0.0157348[&&NHX:Sample_counter=:Type_counter=GTDB--3:capture_class_counter=:capture_domain_counter=:capture_family_counter=:capture_genus_counter=:capture_order_counter=:capture_phylum_counter=:capture_species_counter=:evoltype=D:gtdb_class_counter=c__Cyanobacteriia--3:gtdb_domain_counter=d__Bacteria--3:gtdb_family_counter=f__Gloeocapsaceae--2||f__Gomphosphaeriaceae--1:gtdb_genus_counter=g__Gloeocapsa--2||g__Gomphosphaeria--1:gtdb_order_counter=o__Cyanobacteriales--3:gtdb_phylum_counter=p__Cyanobacteria--3:gtdb_species_counter=s__Gloeocapsa sp000332035--1||s__Gloeocapsa sp007693955--1||s__Gomphosphaeria aponina--1:heptad_counter=MCP-40H--3:lbd_counter=:lca=d__Bacteria:lca_tree=o__Cyanobacteriales:name=N116848:ref_name_counter=])0.974:0.0303769[&&NHX:Sample_counter=:Type_counter=GTDB--66:capture_class_counter=:capture_domain_counter=:capture_family_counter=:capture_genus_counter=:capture_order_counter=:capture_phylum_counter=:capture_species_counter=:evoltype=D:gtdb_class_counter=c__Cyanobacteriia--66:gtdb_domain_counter=d__Bacteria--66:gtdb_family_counter=f__CAISPN01--1||f__Cyanobacteriaceae--13||f__Gloeocapsaceae--2||f__Gomphosphaeriaceae--1||f__JAAUTE01--1||f__Microcystaceae--22||f__Microcystaceae_A--14||f__Xenococcaceae--12:gtdb_genus_counter=g__Aphanothece_B--1||g__CAISPN01--1||g__Chlorogloea--1||g__Chroococcus--2||g__Crocosphaera--5||g__Cyanobacterium--5||g__DVEF01--1||g__Geminocystis--5||g__Gloeocapsa--2||g__Gloeothece--2||g__Gomphosphaeria--1||g__Hydrococcus--3||g__Hyella--2||g__JAALKG01--1||g__JAAUTE01--1||g__LEGE-06147--1||g__Microcystis--14||g__Myxosarcina--1||g__PCC-10605--1||g__Pleurocapsa--5||g__Rippkaea--2||g__Snowella--1||g__Stanieria--2||g__Synechocystis--5||g__Xenococcus--1:gtdb_order_counter=o__Cyanobacteriales--66:gtdb_phylum_counter=p__Cyanobacteria--66:gtdb_species_counter=s__Aphanothece_B sacrum--1||s__CAISPN01 sp903887375--1||s__Chlorogloea purpurea--1||s__Chroococcus hegewaldii--1||s__Chroococcus sp017312365--1||s__Crocosphaera chwakensis--1||s__Crocosphaera sp002172675--1||s__Crocosphaera sp003013815--1||s__Crocosphaera subtropica--1||s__Crocosphaera watsonii--1||s__Cyanobacterium sp002813895--1||s__Cyanobacterium sp003566215--1||s__Cyanobacterium sp015272165--1||s__Cyanobacterium stanieri--1||s__Cyanobacterium stanieri_B--1||s__DVEF01 sp015295805--1||s__Geminocystis herdmanii--1||s__Geminocystis sp001548095--1||s__Geminocystis sp001548115--1||s__Geminocystis sp009993045--1||s__Geminocystis sp016743215--1||s__Gloeocapsa sp000332035--1||s__Gloeocapsa sp007693955--1||s__Gloeothece citriformis--1||s__Gloeothece verrucosa--1||s__Gomphosphaeria aponina--1||s__Hydrococcus rivularis--1||s__Hydrococcus sp000317025--1||s__Hydrococcus sp012031035--1||s__Hyella disjuncta--1||s__Hyella patelloides--1||s__JAALKG01 sp011088145--1||s__JAAUTE01 sp012031815--1||s__LEGE-06147 sp015207585--1||s__Microcystis aeruginosa--1||s__Microcystis aeruginosa_C--1||s__Microcystis aeruginosa_D--1||s__Microcystis aeruginosa_E--1||s__Microcystis aeruginosa_F--1||s__Microcystis aeruginosa_G--1||s__Microcystis aeruginosa_H--1||s__Microcystis novacekii--1||s__Microcystis panniformis--1||s__Microcystis panniformis_A--1||s__Microcystis sp000297435--1||s__Microcystis sp002282935--1||s__Microcystis viridis--1||s__Microcystis wesenbergii--1||s__Myxosarcina sp000756305--1||s__PCC-10605 sp000317675--1||s__Pleurocapsa sp000332195--1||s__Pleurocapsa sp002368355--1||s__Pleurocapsa sp003003995--1||s__Pleurocapsa sp012034765--1||s__Pleurocapsa sp015207195--1||s__Rippkaea orientalis--1||s__Rippkaea sp002110465--1||s__Snowella sp003249095--1||s__Stanieria cyanosphaera--1||s__Stanieria sp002355455--1||s__Synechocystis salina--1||s__Synechocystis sp000284455--1||s__Synechocystis sp000478825--1||s__Synechocystis sp016471375--1||s__Synechocystis sp018282115--1||s__Xenococcus sp000332055--1:heptad_counter=MCP-40H--66:lbd_counter=:lca=d__Bacteria:lca_tree=o__Cyanobacteriales:name=N116849:ref_name_counter=])0.907:0.0146033[&&NHX:Sample_counter=:Type_counter=GTDB--68:capture_class_counter=:capture_domain_counter=:capture_family_counter=:capture_genus_counter=:capture_order_counter=:capture_phylum_counter=:capture_species_counter=:evoltype=D:gtdb_class_counter=c__Cyanobacteriia--68:gtdb_domain_counter=d__Bacteria--68:gtdb_family_counter=f__CAISPN01--1||f__Cyanobacteriaceae--14||f__Gloeocapsaceae--2||f__Gomphosphaeriaceae--1||f__JAABRE01--1||f__JAAUTE01--1||f__Microcystaceae--22||f__Microcystaceae_A--14||f__Xenococcaceae--12:gtdb_genus_counter=g__Aphanothece_B--1||g__CAISPN01--1||g__Chlorogloea--1||g__Chroococcus--2||g__Crocosphaera--5||g__Cyanobacterium--5||g__DVEF01--1||g__Geminocystis--5||g__Gloeocapsa--2||g__Gloeothece--2||g__Gomphosphaeria--1||g__Hydrococcus--3||g__Hyella--2||g__JAABRE01--1||g__JAALKG01--1||g__JAAUPO01--1||g__JAAUTE01--1||g__LEGE-06147--1||g__Microcystis--14||g__Myxosarcina--1||g__PCC-10605--1||g__Pleurocapsa--5||g__Rippkaea--2||g__Snowella--1||g__Stanieria--2||g__Synechocystis--5||g__Xenococcus--1:gtdb_order_counter=o__Cyanobacteriales--68:gtdb_phylum_counter=p__Cyanobacteria--68:gtdb_species_counter=s__Aphanothece_B sacrum--1||s__CAISPN01 sp903887375--1||s__Chlorogloea purpurea--1||s__Chroococcus hegewaldii--1||s__Chroococcus sp017312365--1||s__Crocosphaera chwakensis--1||s__Crocosphaera sp002172675--1||s__Crocosphaera sp003013815--1||s__Crocosphaera subtropica--1||s__Crocosphaera watsonii--1||s__Cyanobacterium sp002813895--1||s__Cyanobacterium sp003566215--1||s__Cyanobacterium sp015272165--1||s__Cyanobacterium stanieri--1||s__Cyanobacterium stanieri_B--1||s__DVEF01 sp015295805--1||s__Geminocystis herdmanii--1||s__Geminocystis sp001548095--1||s__Geminocystis sp001548115--1||s__Geminocystis sp009993045--1||s__Geminocystis sp016743215--1||s__Gloeocapsa sp000332035--1||s__Gloeocapsa sp007693955--1||s__Gloeothece citriformis--1||s__Gloeothece verrucosa--1||s__Gomphosphaeria aponina--1||s__Hydrococcus rivularis--1||s__Hydrococcus sp000317025--1||s__Hydrococcus sp012031035--1||s__Hyella disjuncta--1||s__Hyella patelloides--1||s__JAABRE01 sp011391125--1||s__JAALKG01 sp011088145--1||s__JAAUPO01 sp012033095--1||s__JAAUTE01 sp012031815--1||s__LEGE-06147 sp015207585--1||s__Microcystis aeruginosa--1||s__Microcystis aeruginosa_C--1||s__Microcystis aeruginosa_D--1||s__Microcystis aeruginosa_E--1||s__Microcystis aeruginosa_F--1||s__Microcystis aeruginosa_G--1||s__Microcystis aeruginosa_H--1||s__Microcystis novacekii--1||s__Microcystis panniformis--1||s__Microcystis panniformis_A--1||s__Microcystis sp000297435--1||s__Microcystis sp002282935--1||s__Microcystis viridis--1||s__Microcystis wesenbergii--1||s__Myxosarcina sp000756305--1||s__PCC-10605 sp000317675--1||s__Pleurocapsa sp000332195--1||s__Pleurocapsa sp002368355--1||s__Pleurocapsa sp003003995--1||s__Pleurocapsa sp012034765--1||s__Pleurocapsa sp015207195--1||s__Rippkaea orientalis--1||s__Rippkaea sp002110465--1||s__Snowella sp003249095--1||s__Stanieria cyanosphaera--1||s__Stanieria sp002355455--1||s__Synechocystis salina--1||s__Synechocystis sp000284455--1||s__Synechocystis sp000478825--1||s__Synechocystis sp016471375--1||s__Synechocystis sp018282115--1||s__Xenococcus sp000332055--1:heptad_counter=MCP-40H--68:lbd_counter=:lca=d__Bacteria:lca_tree=o__Cyanobacteriales:name=N116850:ref_name_counter=])0.74:0.00384064[&&NHX:Sample_counter=:Type_counter=GTDB--71:capture_class_counter=:capture_domain_counter=:capture_family_counter=:capture_genus_counter=:capture_order_counter=:capture_phylum_counter=:capture_species_counter=:evoltype=D:gtdb_class_counter=c__Cyanobacteriia--71:gtdb_domain_counter=d__Bacteria--71:gtdb_family_counter=f__CAISPN01--1||f__Cyanobacteriaceae--14||f__Gloeocapsaceae--2||f__Gomphosphaeriaceae--1||f__JAABRE01--1||f__JAAUTE01--1||f__Microcystaceae--22||f__Microcystaceae_A--14||f__Prochloraceae--3||f__Xenococcaceae--12:gtdb_genus_counter=g__Aphanothece_B--1||g__CAISPN01--1||g__Chlorogloea--1||g__Chroococcus--2||g__Crocosphaera--5||g__Cyanobacterium--5||g__DVEF01--1||g__Geminocystis--5||g__Gloeocapsa--2||g__Gloeothece--2||g__Gomphosphaeria--1||g__Hydrococcus--3||g__Hyella--2||g__JAABRE01--1||g__JAALKG01--1||g__JAAUPO01--1||g__JAAUTE01--1||g__LEGE-06147--1||g__Microcystis--14||g__Myxosarcina--1||g__PCC-10605--1||g__Pleurocapsa--5||g__Prochloron--3||g__Rippkaea--2||g__Snowella--1||g__Stanieria--2||g__Synechocystis--5||g__Xenococcus--1:gtdb_order_counter=o__Cyanobacteriales--71:gtdb_phylum_counter=p__Cyanobacteria--71:gtdb_species_counter=s__Aphanothece_B sacrum--1||s__CAISPN01 sp903887375--1||s__Chlorogloea purpurea--1||s__Chroococcus hegewaldii--1||s__Chroococcus sp017312365--1||s__Crocosphaera chwakensis--1||s__Crocosphaera sp002172675--1||s__Crocosphaera sp003013815--1||s__Crocosphaera subtropica--1||s__Crocosphaera watsonii--1||s__Cyanobacterium sp002813895--1||s__Cyanobacterium sp003566215--1||s__Cyanobacterium sp015272165--1||s__Cyanobacterium stanieri--1||s__Cyanobacterium stanieri_B--1||s__DVEF01 sp015295805--1||s__Geminocystis herdmanii--1||s__Geminocystis sp001548095--1||s__Geminocystis sp001548115--1||s__Geminocystis sp009993045--1||s__Geminocystis sp016743215--1||s__Gloeocapsa sp000332035--1||s__Gloeocapsa sp007693955--1||s__Gloeothece citriformis--1||s__Gloeothece verrucosa--1||s__Gomphosphaeria aponina--1||s__Hydrococcus rivularis--1||s__Hydrococcus sp000317025--1||s__Hydrococcus sp012031035--1||s__Hyella disjuncta--1||s__Hyella patelloides--1||s__JAABRE01 sp011391125--1||s__JAALKG01 sp011088145--1||s__JAAUPO01 sp012033095--1||s__JAAUTE01 sp012031815--1||s__LEGE-06147 sp015207585--1||s__Microcystis aeruginosa--1||s__Microcystis aeruginosa_C--1||s__Microcystis aeruginosa_D--1||s__Microcystis aeruginosa_E--1||s__Microcystis aeruginosa_F--1||s__Microcystis aeruginosa_G--1||s__Microcystis aeruginosa_H--1||s__Microcystis novacekii--1||s__Microcystis panniformis--1||s__Microcystis panniformis_A--1||s__Microcystis sp000297435--1||s__Microcystis sp002282935--1||s__Microcystis viridis--1||s__Microcystis wesenbergii--1||s__Myxosarcina sp000756305--1||s__PCC-10605 sp000317675--1||s__Pleurocapsa sp000332195--1||s__Pleurocapsa sp002368355--1||s__Pleurocapsa sp003003995--1||s__Pleurocapsa sp012034765--1||s__Pleurocapsa sp015207195--1||s__Prochloron didemni--1||s__Prochloron sp014323965--1||s__Prochloron sp018141785--1||s__Rippkaea orientalis--1||s__Rippkaea sp002110465--1||s__Snowella sp003249095--1||s__Stanieria cyanosphaera--1||s__Stanieria sp002355455--1||s__Synechocystis salina--1||s__Synechocystis sp000284455--1||s__Synechocystis sp000478825--1||s__Synechocystis sp016471375--1||s__Synechocystis sp018282115--1||s__Xenococcus sp000332055--1:heptad_counter=MCP-40H--71:lbd_counter=:lca=d__Bacteria:lca_tree=o__Cyanobacteriales:name=N116851:ref_name_counter=],(((RS_GCF_002356215.1_protein.faa_NZ_AP017959.1_1483@PF00015_full_PFAM.654.875:0.0031658[&&NHX:Type=GTDB:gtdb_class=c__Cyanobacteriia:gtdb_domain=d__Bacteria:gtdb_family=f__Cyanobacteriaceae:gtdb_genus=g__Limnothrix:gtdb_order=o__Cyanobacteriales:gtdb_phylum=p__Cyanobacteria:gtdb_species=s__Limnothrix sp002356215:heptad=MCP-40H:species=d__Bacteria_p__Cyanobacteria_c__Cyanobacteriia_o__Cyanobacteriales_f__Cyanobacteriaceae_g__Limnothrix_s__Limnothrix sp002356215],(RS_GCF_001693275.1_protein.faa_NZ_CP016477.1_1414@PF00015_full_PFAM.652.872:5e-09[&&NHX:Type=GTDB:gtdb_class=c__Cyanobacteriia:gtdb_domain=d__Bacteria:gtdb_family=f__Cyanobacteriaceae:gtdb_genus=g__Limnothrix:gtdb_order=o__Cyanobacteriales:gtdb_phylum=p__Cyanobacteria:gtdb_species=s__Limnothrix sp001693275:heptad=MCP-40H:species=d__Bacteria_p__Cyanobacteria_c__Cyanobacteriia_o__Cyanobacteriales_f__Cyanobacteriaceae_g__Limnothrix_s__Limnothrix sp001693275],RS_GCF_001693255.1_protein.faa_NZ_CP016474.1_1412@PF00015_full_PFAM.656.874:5e-09[&&NHX:Type=GTDB:gtdb_class=c__Cyanobacteriia:gtdb_domain=d__Bacteria:gtdb_family=f__Cyanobacteriaceae:gtdb_genus=g__Limnothrix:gtdb_order=o__Cyanobacteriales:gtdb_phylum=p__Cyanobacteria:gtdb_species=s__Limnothrix sp001693255:heptad=MCP-40H:species=d__Bacteria_p__Cyanobacteria_c__Cyanobacteriia_o__Cyanobacteriales_f__Cyanobacteriaceae_g__Limnothrix_s__Limnothrix sp001693255])0.9:0.00660442[&&NHX:Sample_counter=:Type_counter=GTDB--2:capture_class_counter=:capture_domain_counter=:capture_family_counter=:capture_genus_counter=:capture_order_counter=:capture_phylum_counter=:capture_species_counter=:evoltype=D:gtdb_class_counter=c__Cyanobacteriia--2:gtdb_domain_counter=d__Bacteria--2:gtdb_family_counter=f__Cyanobacteriaceae--2:gtdb_genus_counter=g__Limnothrix--2:gtdb_order_counter=o__Cyanobacteriales--2:gtdb_phylum_counter=p__Cyanobacteria--2:gtdb_species_counter=s__Limnothrix sp001693255--1||s__Limnothrix sp001693275--1:heptad_counter=MCP-40H--2:lbd_counter=:lca=d__Bacteria:lca_tree=g__Limnothrix:name=N116855:ref_name_counter=])0.934:0.00982115[&&NHX:Sample_counter=:Type_counter=GTDB--3:capture_class_counter=:capture_domain_counter=:capture_family_counter=:capture_genus_counter=:capture_order_counter=:capture_phylum_counter=:capture_species_counter=:evoltype=D:gtdb_class_counter=c__Cyanobacteriia--3:gtdb_domain_counter=d__Bacteria--3:gtdb_family_counter=f__Cyanobacteriaceae--3:gtdb_genus_counter=g__Limnothrix--3:gtdb_order_counter=o__Cyanobacteriales--3:gtdb_phylum_counter=p__Cyanobacteria--3:gtdb_species_counter=s__Limnothrix sp001693255--1||s__Limnothrix sp001693275--1||s__Limnothrix sp002356215--1:heptad_counter=MCP-40H--3:lbd_counter=:lca=d__Bacteria:lca_tree=g__Limnothrix:name=N116856:ref_name_counter=],(GB_GCA_012033055.1_protein.faa_JAAUPR010000138.1_2@PF00015_full_PFAM.763.984:0.00325301[&&NHX:Type=GTDB:gtdb_class=c__Cyanobacteriia:gtdb_domain=d__Bacteria:gtdb_family=f__Cyanobacteriaceae:gtdb_genus=g__Limnothrix:gtdb_order=o__Cyanobacteriales:gtdb_phylum=p__Cyanobacteria:gtdb_species=s__Limnothrix sp012033055:heptad=MCP-40H:species=d__Bacteria_p__Cyanobacteria_c__Cyanobacteriia_o__Cyanobacteriales_f__Cyanobacteriaceae_g__Limnothrix_s__Limnothrix sp012033055],RS_GCF_000316605.1_protein.faa_NC_019683.1_2679@PF00015_full_PFAM.782.1000:5e-09[&&NHX:Type=GTDB:gtdb_class=c__Cyanobacteriia:gtdb_domain=d__Bacteria:gtdb_family=f__Cyanobacteriaceae:gtdb_genus=g__Limnothrix:gtdb_order=o__Cyanobacteriales:gtdb_phylum=p__Cyanobacteria:gtdb_species=s__Limnothrix sp000316605:heptad=MCP-40H:species=d__Bacteria_p__Cyanobacteria_c__Cyanobacteriia_o__Cyanobacteriales_f__Cyanobacteriaceae_g__Limnothrix_s__Limnothrix sp000316605])0:6e-09[&&NHX:Sample_counter=:Type_counter=GTDB--2:capture_class_counter=:capture_domain_counter=:capture_family_counter=:capture_genus_counter=:capture_order_counter=:capture_phylum_counter=:capture_species_counter=:evoltype=D:gtdb_class_counter=c__Cyanobacteriia--2:gtdb_domain_counter=d__Bacteria--2:gtdb_family_counter=f__Cyanobacteriaceae--2:gtdb_genus_counter=g__Limnothrix--2:gtdb_order_counter=o__Cyanobacteriales--2:gtdb_phylum_counter=p__Cyanobacteria--2:gtdb_species_counter=s__Limnothrix sp000316605--1||s__Limnothrix sp012033055--1:heptad_counter=MCP-40H--2:lbd_counter=:lca=d__Bacteria:lca_tree=g__Limnothrix:name=N116859:ref_name_counter=])0:5e-09[&&NHX:Sample_counter=:Type_counter=GTDB--5:capture_class_counter=:capture_domain_counter=:capture_family_counter=:capture_genus_counter=:capture_order_counter=:capture_phylum_counter=:capture_species_counter=:evoltype=D:gtdb_class_counter=c__Cyanobacteriia--5:gtdb_domain_counter=d__Bacteria--5:gtdb_family_counter=f__Cyanobacteriaceae--5:gtdb_genus_counter=g__Limnothrix--5:gtdb_order_counter=o__Cyanobacteriales--5:gtdb_phylum_counter=p__Cyanobacteria--5:gtdb_species_counter=s__Limnothrix sp000316605--1||s__Limnothrix sp001693255--1||s__Limnothrix sp001693275--1||s__Limnothrix sp002356215--1||s__Limnothrix sp012033055--1:heptad_counter=MCP-40H--5:lbd_counter=:lca=d__Bacteria:lca_tree=g__Limnothrix:name=N116860:ref_name_counter=],RS_GCF_001904615.1_protein.faa_NZ_MRBY01000003.1_80@PF00015_full_PFAM.778.999:5e-09[&&NHX:Type=GTDB:gtdb_class=c__Cyanobacteriia:gtdb_domain=d__Bacteria:gtdb_family=f__Cyanobacteriaceae:gtdb_genus=g__Limnothrix:gtdb_order=o__Cyanobacteriales:gtdb_phylum=p__Cyanobacteria:gtdb_species=s__Limnothrix rosea:heptad=MCP-40H:species=d__Bacteria_p__Cyanobacteria_c__Cyanobacteriia_o__Cyanobacteriales_f__Cyanobacteriaceae_g__Limnothrix_s__Limnothrix rosea])0.99:0.0231327[&&NHX:Sample_counter=:Type_counter=GTDB--6:capture_class_counter=:capture_domain_counter=:capture_family_counter=:capture_genus_counter=:capture_order_counter=:capture_phylum_counter=:capture_species_counter=:evoltype=D:gtdb_class_counter=c__Cyanobacteriia--6:gtdb_domain_counter=d__Bacteria--6:gtdb_family_counter=f__Cyanobacteriaceae--6:gtdb_genus_counter=g__Limnothrix--6:gtdb_order_counter=o__Cyanobacteriales--6:gtdb_phylum_counter=p__Cyanobacteria--6:gtdb_species_counter=s__Limnothrix rosea--1||s__Limnothrix sp000316605--1||s__Limnothrix sp001693255--1||s__Limnothrix sp001693275--1||s__Limnothrix sp002356215--1||s__Limnothrix sp012033055--1:heptad_counter=MCP-40H--6:lbd_counter=:lca=d__Bacteria:lca_tree=g__Limnothrix:name=N116862:ref_name_counter=])0.819:0.00879392[&&NHX:Sample_counter=:Type_counter=GTDB--77:capture_class_counter=:capture_domain_counter=:capture_family_counter=:capture_genus_counter=:capture_order_counter=:capture_phylum_counter=:capture_species_counter=:evoltype=D:gtdb_class_counter=c__Cyanobacteriia--77:gtdb_domain_counter=d__Bacteria--77:gtdb_family_counter=f__CAISPN01--1||f__Cyanobacteriaceae--20||f__Gloeocapsaceae--2||f__Gomphosphaeriaceae--1||f__JAABRE01--1||f__JAAUTE01--1||f__Microcystaceae--22||f__Microcystaceae_A--14||f__Prochloraceae--3||f__Xenococcaceae--12:gtdb_genus_counter=g__Aphanothece_B--1||g__CAISPN01--1||g__Chlorogloea--1||g__Chroococcus--2||g__Crocosphaera--5||g__Cyanobacterium--5||g__DVEF01--1||g__Geminocystis--5||g__Gloeocapsa--2||g__Gloeothece--2||g__Gomphosphaeria--1||g__Hydrococcus--3||g__Hyella--2||g__JAABRE01--1||g__JAALKG01--1||g__JAAUPO01--1||g__JAAUTE01--1||g__LEGE-06147--1||g__Limnothrix--6||g__Microcystis--14||g__Myxosarcina--1||g__PCC-10605--1||g__Pleurocapsa--5||g__Prochloron--3||g__Rippkaea--2||g__Snowella--1||g__Stanieria--2||g__Synechocystis--5||g__Xenococcus--1:gtdb_order_counter=o__Cyanobacteriales--77:gtdb_phylum_counter=p__Cyanobacteria--77:gtdb_species_counter=s__Aphanothece_B sacrum--1||s__CAISPN01 sp903887375--1||s__Chlorogloea purpurea--1||s__Chroococcus hegewaldii--1||s__Chroococcus sp017312365--1||s__Crocosphaera chwakensis--1||s__Crocosphaera sp002172675--1||s__Crocosphaera sp003013815--1||s__Crocosphaera subtropica--1||s__Crocosphaera watsonii--1||s__Cyanobacterium sp002813895--1||s__Cyanobacterium sp003566215--1||s__Cyanobacterium sp015272165--1||s__Cyanobacterium stanieri--1||s__Cyanobacterium stanieri_B--1||s__DVEF01 sp015295805--1||s__Geminocystis herdmanii--1||s__Geminocystis sp001548095--1||s__Geminocystis sp001548115--1||s__Geminocystis sp009993045--1||s__Geminocystis sp016743215--1||s__Gloeocapsa sp000332035--1||s__Gloeocapsa sp007693955--1||s__Gloeothece citriformis--1||s__Gloeothece verrucosa--1||s__Gomphosphaeria aponina--1||s__Hydrococcus rivularis--1||s__Hydrococcus sp000317025--1||s__Hydrococcus sp012031035--1||s__Hyella disjuncta--1||s__Hyella patelloides--1||s__JAABRE01 sp011391125--1||s__JAALKG01 sp011088145--1||s__JAAUPO01 sp012033095--1||s__JAAUTE01 sp012031815--1||s__LEGE-06147 sp015207585--1||s__Limnothrix rosea--1||s__Limnothrix sp000316605--1||s__Limnothrix sp001693255--1||s__Limnothrix sp001693275--1||s__Limnothrix sp002356215--1||s__Limnothrix sp012033055--1||s__Microcystis aeruginosa--1||s__Microcystis aeruginosa_C--1||s__Microcystis aeruginosa_D--1||s__Microcystis aeruginosa_E--1||s__Microcystis aeruginosa_F--1||s__Microcystis aeruginosa_G--1||s__Microcystis aeruginosa_H--1||s__Microcystis novacekii--1||s__Microcystis panniformis--1||s__Microcystis panniformis_A--1||s__Microcystis sp000297435--1||s__Microcystis sp002282935--1||s__Microcystis viridis--1||s__Microcystis wesenbergii--1||s__Myxosarcina sp000756305--1||s__PCC-10605 sp000317675--1||s__Pleurocapsa sp000332195--1||s__Pleurocapsa sp002368355--1||s__Pleurocapsa sp003003995--1||s__Pleurocapsa sp012034765--1||s__Pleurocapsa sp015207195--1||s__Prochloron didemni--1||s__Prochloron sp014323965--1||s__Prochloron sp018141785--1||s__Rippkaea orientalis--1||s__Rippkaea sp002110465--1||s__Snowella sp003249095--1||s__Stanieria cyanosphaera--1||s__Stanieria sp002355455--1||s__Synechocystis salina--1||s__Synechocystis sp000284455--1||s__Synechocystis sp000478825--1||s__Synechocystis sp016471375--1||s__Synechocystis sp018282115--1||s__Xenococcus sp000332055--1:heptad_counter=MCP-40H--77:lbd_counter=:lca=d__Bacteria:lca_tree=o__Cyanobacteriales:name=N116863:ref_name_counter=])0.902:0.0136044[&&NHX:Sample_counter=:Type_counter=GTDB--88:capture_class_counter=:capture_domain_counter=:capture_family_counter=:capture_genus_counter=:capture_order_counter=:capture_phylum_counter=:capture_species_counter=:evoltype=D:gtdb_class_counter=c__Cyanobacteriia--88:gtdb_domain_counter=d__Bacteria--88:gtdb_family_counter=f__CAISPN01--1||f__Cyanobacteriaceae--20||f__Gloeocapsaceae--2||f__Gomphosphaeriaceae--1||f__JAABRE01--1||f__JAAUTE01--1||f__Microcystaceae--22||f__Microcystaceae_A--14||f__Prochloraceae--3||f__Spirulinaceae--11||f__Xenococcaceae--12:gtdb_genus_counter=g__Aphanothece_B--1||g__CAISPN01--1||g__CCY15215--2||g__Chlorogloea--1||g__Chroococcus--2||g__Crocosphaera--5||g__Cyanobacterium--5||g__DVEF01--1||g__ESFC-1--1||g__FACHB-1406--1||g__Geminocystis--5||g__Gloeocapsa--2||g__Gloeothece--2||g__Gomphosphaeria--1||g__Hydrococcus--3||g__Hyella--2||g__JAABRE01--1||g__JAALKG01--1||g__JAAUPO01--1||g__JAAUTE01--1||g__JAAUTY01--1||g__LEGE-06147--1||g__Limnothrix--6||g__Lusitaniella--1||g__Microcystis--14||g__Myxosarcina--1||g__PCC-10605--1||g__Pleurocapsa--5||g__Prochloron--3||g__Rippkaea--2||g__SIO3F2--1||g__Snowella--1||g__Spirulina--3||g__Spirulina_A--1||g__Stanieria--2||g__Synechocystis--5||g__Xenococcus--1:gtdb_order_counter=o__Cyanobacteriales--88:gtdb_phylum_counter=p__Cyanobacteria--88:gtdb_species_counter=s__Aphanothece_B sacrum--1||s__CAISPN01 sp903887375--1||s__CCY15215 sp016888125--1||s__CCY15215 sp017746715--1||s__Chlorogloea purpurea--1||s__Chroococcus hegewaldii--1||s__Chroococcus sp017312365--1||s__Crocosphaera chwakensis--1||s__Crocosphaera sp002172675--1||s__Crocosphaera sp003013815--1||s__Crocosphaera subtropica--1||s__Crocosphaera watsonii--1||s__Cyanobacterium sp002813895--1||s__Cyanobacterium sp003566215--1||s__Cyanobacterium sp015272165--1||s__Cyanobacterium stanieri--1||s__Cyanobacterium stanieri_B--1||s__DVEF01 sp015295805--1||s__ESFC-1 sp000380225--1||s__FACHB-1406 sp014698145--1||s__Geminocystis herdmanii--1||s__Geminocystis sp001548095--1||s__Geminocystis sp001548115--1||s__Geminocystis sp009993045--1||s__Geminocystis sp016743215--1||s__Gloeocapsa sp000332035--1||s__Gloeocapsa sp007693955--1||s__Gloeothece citriformis--1||s__Gloeothece verrucosa--1||s__Gomphosphaeria aponina--1||s__Hydrococcus rivularis--1||s__Hydrococcus sp000317025--1||s__Hydrococcus sp012031035--1||s__Hyella disjuncta--1||s__Hyella patelloides--1||s__JAABRE01 sp011391125--1||s__JAALKG01 sp011088145--1||s__JAAUPO01 sp012033095--1||s__JAAUTE01 sp012031815--1||s__JAAUTY01 sp012031265--1||s__LEGE-06147 sp015207585--1||s__Limnothrix rosea--1||s__Limnothrix sp000316605--1||s__Limnothrix sp001693255--1||s__Limnothrix sp001693275--1||s__Limnothrix sp002356215--1||s__Limnothrix sp012033055--1||s__Lusitaniella coriacea--1||s__Microcystis aeruginosa--1||s__Microcystis aeruginosa_C--1||s__Microcystis aeruginosa_D--1||s__Microcystis aeruginosa_E--1||s__Microcystis aeruginosa_F--1||s__Microcystis aeruginosa_G--1||s__Microcystis aeruginosa_H--1||s__Microcystis novacekii--1||s__Microcystis panniformis--1||s__Microcystis panniformis_A--1||s__Microcystis sp000297435--1||s__Microcystis sp002282935--1||s__Microcystis viridis--1||s__Microcystis wesenbergii--1||s__Myxosarcina sp000756305--1||s__PCC-10605 sp000317675--1||s__Pleurocapsa sp000332195--1||s__Pleurocapsa sp002368355--1||s__Pleurocapsa sp003003995--1||s__Pleurocapsa sp012034765--1||s__Pleurocapsa sp015207195--1||s__Prochloron didemni--1||s__Prochloron sp014323965--1||s__Prochloron sp018141785--1||s__Rippkaea orientalis--1||s__Rippkaea sp002110465--1||s__SIO3F2 sp010672165--1||s__Snowella sp003249095--1||s__Spirulina major--1||s__Spirulina sp007693875--1||s__Spirulina sp011390265--1||s__Spirulina_A subsalsa--1||s__Stanieria cyanosphaera--1||s__Stanieria sp002355455--1||s__Synechocystis salina--1||s__Synechocystis sp000284455--1||s__Synechocystis sp000478825--1||s__Synechocystis sp016471375--1||s__Synechocystis sp018282115--1||s__Xenococcus sp000332055--1:heptad_counter=MCP-40H--88:lbd_counter=:lca=d__Bacteria:lca_tree=o__Cyanobacteriales:name=N116864:ref_name_counter=])0.791:0.00579098[&&NHX:Sample_counter=:Type_counter=GTDB--95:capture_class_counter=:capture_domain_counter=:capture_family_counter=:capture_genus_counter=:capture_order_counter=:capture_phylum_counter=:capture_species_counter=:evoltype=D:gtdb_class_counter=c__Cyanobacteriia--95:gtdb_domain_counter=d__Bacteria--95:gtdb_family_counter=f__CAISPN01--1||f__Coleofasciculaceae--5||f__Cyanobacteriaceae--20||f__Gloeocapsaceae--2||f__Gomphosphaeriaceae--1||f__JAABRE01--1||f__JAAUTE01--1||f__JAAUUE01--1||f__Microcystaceae--22||f__Microcystaceae_A--14||f__Prochloraceae--3||f__SIO1D9--1||f__Spirulinaceae--11||f__Xenococcaceae--12:gtdb_genus_counter=g__Aphanothece_B--1||g__CAISPN01--1||g__CCY15215--2||g__Chlorogloea--1||g__Chroococcus--2||g__Coleofasciculus--1||g__Crocosphaera--5||g__Cyanobacterium--5||g__DVEF01--1||g__ESFC-1--1||g__FACHB-1406--1||g__Geminocystis--5||g__Gloeocapsa--2||g__Gloeothece--2||g__Gomphosphaeria--1||g__Hydrococcus--3||g__Hyella--2||g__JAABRE01--1||g__JAALKG01--1||g__JAAUPO01--1||g__JAAUTE01--1||g__JAAUTY01--1||g__JAAUUE01--1||g__LEGE-06147--1||g__LEGE-07092--1||g__Limnothrix--6||g__Lusitaniella--1||g__Microcystis--14||g__Myxosarcina--1||g__PCC-10605--1||g__Pleurocapsa--5||g__Prochloron--3||g__Rippkaea--2||g__SIO1D9--1||g__SIO2C1--2||g__SIO3F2--1||g__Snowella--1||g__Spirulina--3||g__Spirulina_A--1||g__Stanieria--2||g__Synechocystis--5||g__UBA11153--1||g__Xenococcus--1:gtdb_order_counter=o__Cyanobacteriales--95:gtdb_phylum_counter=p__Cyanobacteria--95:gtdb_species_counter=s__Aphanothece_B sacrum--1||s__CAISPN01 sp903887375--1||s__CCY15215 sp016888125--1||s__CCY15215 sp017746715--1||s__Chlorogloea purpurea--1||s__Chroococcus hegewaldii--1||s__Chroococcus sp017312365--1||s__Coleofasciculus chthonoplastes--1||s__Crocosphaera chwakensis--1||s__Crocosphaera sp002172675--1||s__Crocosphaera sp003013815--1||s__Crocosphaera subtropica--1||s__Crocosphaera watsonii--1||s__Cyanobacterium sp002813895--1||s__Cyanobacterium sp003566215--1||s__Cyanobacterium sp015272165--1||s__Cyanobacterium stanieri--1||s__Cyanobacterium stanieri_B--1||s__DVEF01 sp015295805--1||s__ESFC-1 sp000380225--1||s__FACHB-1406 sp014698145--1||s__Geminocystis herdmanii--1||s__Geminocystis sp001548095--1||s__Geminocystis sp001548115--1||s__Geminocystis sp009993045--1||s__Geminocystis sp016743215--1||s__Gloeocapsa sp000332035--1||s__Gloeocapsa sp007693955--1||s__Gloeothece citriformis--1||s__Gloeothece verrucosa--1||s__Gomphosphaeria aponina--1||s__Hydrococcus rivularis--1||s__Hydrococcus sp000317025--1||s__Hydrococcus sp012031035--1||s__Hyella disjuncta--1||s__Hyella patelloides--1||s__JAABRE01 sp011391125--1||s__JAALKG01 sp011088145--1||s__JAAUPO01 sp012033095--1||s__JAAUTE01 sp012031815--1||s__JAAUTY01 sp012031265--1||s__JAAUUE01 sp012031635--1||s__LEGE-06147 sp015207585--1||s__LEGE-07092 sp015207375--1||s__Limnothrix rosea--1||s__Limnothrix sp000316605--1||s__Limnothrix sp001693255--1||s__Limnothrix sp001693275--1||s__Limnothrix sp002356215--1||s__Limnothrix sp012033055--1||s__Lusitaniella coriacea--1||s__Microcystis aeruginosa--1||s__Microcystis aeruginosa_C--1||s__Microcystis aeruginosa_D--1||s__Microcystis aeruginosa_E--1||s__Microcystis aeruginosa_F--1||s__Microcystis aeruginosa_G--1||s__Microcystis aeruginosa_H--1||s__Microcystis novacekii--1||s__Microcystis panniformis--1||s__Microcystis panniformis_A--1||s__Microcystis sp000297435--1||s__Microcystis sp002282935--1||s__Microcystis viridis--1||s__Microcystis wesenbergii--1||s__Myxosarcina sp000756305--1||s__PCC-10605 sp000317675--1||s__Pleurocapsa sp000332195--1||s__Pleurocapsa sp002368355--1||s__Pleurocapsa sp003003995--1||s__Pleurocapsa sp012034765--1||s__Pleurocapsa sp015207195--1||s__Prochloron didemni--1||s__Prochloron sp014323965--1||s__Prochloron sp018141785--1||s__Rippkaea orientalis--1||s__Rippkaea sp002110465--1||s__SIO1D9 sp010672865--1||s__SIO2C1 sp010672925--1||s__SIO2C1 sp010692635--1||s__SIO3F2 sp010672165--1||s__Snowella sp003249095--1||s__Spirulina major--1||s__Spirulina sp007693875--1||s__Spirulina sp011390265--1||s__Spirulina_A subsalsa--1||s__Stanieria cyanosphaera--1||s__Stanieria sp002355455--1||s__Synechocystis salina--1||s__Synechocystis sp000284455--1||s__Synechocystis sp000478825--1||s__Synechocystis sp016471375--1||s__Synechocystis sp018282115--1||s__UBA11153 sp003511885--1||s__Xenococcus sp000332055--1:heptad_counter=MCP-40H--95:lbd_counter=:lca=d__Bacteria:lca_tree=o__Cyanobacteriales:name=N116865:ref_name_counter=],((GB_GCA_010692645.1_protein.faa_JAAHGS010000036.1_26@PF00015_full_PFAM.801.980:0.00419713[&&NHX:Type=GTDB:gtdb_class=c__Cyanobacteriia:gtdb_domain=d__Bacteria:gtdb_family=f__Coleofasciculaceae:gtdb_genus=g__SIO3C6:gtdb_order=o__Cyanobacteriales:gtdb_phylum=p__Cyanobacteria:gtdb_species=s__SIO3C6 sp010692645:heptad=MCP-40H:species=d__Bacteria_p__Cyanobacteria_c__Cyanobacteriia_o__Cyanobacteriales_f__Coleofasciculaceae_g__SIO3C6_s__SIO3C6 sp010692645],GB_GCA_010692425.1_protein.faa_JAAHHJ010000044.1_26@PF00015_full_PFAM.796.982:5e-09[&&NHX:Type=GTDB:gtdb_class=c__Cyanobacteriia:gtdb_domain=d__Bacteria:gtdb_family=f__Coleofasciculaceae:gtdb_genus=g__SIO3C6:gtdb_order=o__Cyanobacteriales:gtdb_phylum=p__Cyanobacteria:gtdb_species=s__SIO3C6 sp010692425:heptad=MCP-40H:species=d__Bacteria_p__Cyanobacteria_c__Cyanobacteriia_o__Cyanobacteriales_f__Coleofasciculaceae_g__SIO3C6_s__SIO3C6 sp010692425])0.993:0.0340859[&&NHX:Sample_counter=:Type_counter=GTDB--2:capture_class_counter=:capture_domain_counter=:capture_family_counter=:capture_genus_counter=:capture_order_counter=:capture_phylum_counter=:capture_species_counter=:evoltype=D:gtdb_class_counter=c__Cyanobacteriia--2:gtdb_domain_counter=d__Bacteria--2:gtdb_family_counter=f__Coleofasciculaceae--2:gtdb_genus_counter=g__SIO3C6--2:gtdb_order_counter=o__Cyanobacteriales--2:gtdb_phylum_counter=p__Cyanobacteria--2:gtdb_species_counter=s__SIO3C6 sp010692425--1||s__SIO3C6 sp010692645--1:heptad_counter=MCP-40H--2:lbd_counter=:lca=d__Bacteria:lca_tree=g__SIO3C6:name=N116868:ref_name_counter=],((((RS_GCF_000211815.1_protein.faa_NZ_GL890840.1_17@PF00015_full_PFAM.819.989:0[&&NHX:Type=GTDB:gtdb_class=c__Cyanobacteriia:gtdb_domain=d__Bacteria:gtdb_family=f__Coleofasciculaceae:gtdb_genus=g__Moorea:gtdb_order=o__Cyanobacteriales:gtdb_phylum=p__Cyanobacteria:gtdb_species=s__Moorea producens:heptad=MCP-40H:species=d__Bacteria_p__Cyanobacteria_c__Cyanobacteriia_o__Cyanobacteriales_f__Coleofasciculaceae_g__Moorea_s__Moorea producens],RS_GCF_001942495.1_protein.faa_NZ_MKZS01000001.1_675@PF00015_full_PFAM.819.989:0[&&NHX:Type=GTDB:gtdb_class=c__Cyanobacteriia:gtdb_domain=d__Bacteria:gtdb_family=f__Coleofasciculaceae:gtdb_genus=g__Moorea:gtdb_order=o__Cyanobacteriales:gtdb_phylum=p__Cyanobacteria:gtdb_species=s__Moorea bouillonii:heptad=MCP-40H:species=d__Bacteria_p__Cyanobacteria_c__Cyanobacteriia_o__Cyanobacteriales_f__Coleofasciculaceae_g__Moorea_s__Moorea bouillonii])0:0[&&NHX:Sample_counter=:Type_counter=GTDB--2:capture_class_counter=:capture_domain_counter=:capture_family_counter=:capture_genus_counter=:capture_order_counter=:capture_phylum_counter=:capture_species_counter=:evoltype=D:gtdb_class_counter=c__Cyanobacteriia--2:gtdb_domain_counter=d__Bacteria--2:gtdb_family_counter=f__Coleofasciculaceae--2:gtdb_genus_counter=g__Moorea--2:gtdb_order_counter=o__Cyanobacteriales--2:gtdb_phylum_counter=p__Cyanobacteria--2:gtdb_species_counter=s__Moorea bouillonii--1||s__Moorea producens--1:heptad_counter=MCP-40H--2:lbd_counter=:lca=d__Bacteria:lca_tree=g__Moorea:name=N116871:ref_name_counter=],GB_GCA_010671925.1_protein.faa_JAAHIH010000005.1_125@PF00015_full_PFAM.815.985:0[&&NHX:Type=GTDB:gtdb_class=c__Cyanobacteriia:gtdb_domain=d__Bacteria:gtdb_family=f__Coleofasciculaceae:gtdb_genus=g__Moorea:gtdb_order=o__Cyanobacteriales:gtdb_phylum=p__Cyanobacteria:gtdb_species=s__Moorea sp010671925:heptad=MCP-40H:species=d__Bacteria_p__Cyanobacteria_c__Cyanobacteriia_o__Cyanobacteriales_f__Coleofasciculaceae_g__Moorea_s__Moorea sp010671925])0:0[&&NHX:Sample_counter=:Type_counter=GTDB--3:capture_class_counter=:capture_domain_counter=:capture_family_counter=:capture_genus_counter=:capture_order_counter=:capture_phylum_counter=:capture_species_counter=:evoltype=D:gtdb_class_counter=c__Cyanobacteriia--3:gtdb_domain_counter=d__Bacteria--3:gtdb_family_counter=f__Coleofasciculaceae--3:gtdb_genus_counter=g__Moorea--3:gtdb_order_counter=o__Cyanobacteriales--3:gtdb_phylum_counter=p__Cyanobacteria--3:gtdb_species_counter=s__Moorea bouillonii--1||s__Moorea producens--1||s__Moorea sp010671925--1:heptad_counter=MCP-40H--3:lbd_counter=:lca=d__Bacteria:lca_tree=g__Moorea:name=N116873:ref_name_counter=],GB_GCA_010692395.1_protein.faa_JAAHHS010000096.1_1@PF00015_full_PFAM.371.541:0[&&NHX:Type=GTDB:gtdb_class=c__Cyanobacteriia:gtdb_domain=d__Bacteria:gtdb_family=f__Coleofasciculaceae:gtdb_genus=g__Moorea:gtdb_order=o__Cyanobacteriales:gtdb_phylum=p__Cyanobacteria:gtdb_species=s__Moorea sp010692395:heptad=MCP-40H:species=d__Bacteria_p__Cyanobacteria_c__Cyanobacteriia_o__Cyanobacteriales_f__Coleofasciculaceae_g__Moorea_s__Moorea sp010692395]):5e-09[&&NHX:Sample_counter=:Type_counter=GTDB--4:capture_class_counter=:capture_domain_counter=:capture_family_counter=:capture_genus_counter=:capture_order_counter=:capture_phylum_counter=:capture_species_counter=:evoltype=D:gtdb_class_counter=c__Cyanobacteriia--4:gtdb_domain_counter=d__Bacteria--4:gtdb_family_counter=f__Coleofasciculaceae--4:gtdb_genus_counter=g__Moorea--4:gtdb_order_counter=o__Cyanobacteriales--4:gtdb_phylum_counter=p__Cyanobacteria--4:gtdb_species_counter=s__Moorea bouillonii--1||s__Moorea producens--1||s__Moorea sp010671925--1||s__Moorea sp010692395--1:heptad_counter=MCP-40H--4:lbd_counter=:lca=d__Bacteria:lca_tree=g__Moorea:name=N116875:ref_name_counter=],(GB_GCA_011524395.1_protein.faa_WTKN01000059.1_11@PF00015_full_PFAM.826.996:0.00454544[&&NHX:Type=GTDB:gtdb_class=c__Cyanobacteriia:gtdb_domain=d__Bacteria:gtdb_family=f__Coleofasciculaceae:gtdb_genus=g__Moorea:gtdb_order=o__Cyanobacteriales:gtdb_phylum=p__Cyanobacteria:gtdb_species=s__Moorea sp011524395:heptad=MCP-40H:species=d__Bacteria_p__Cyanobacteria_c__Cyanobacteriia_o__Cyanobacteriales_f__Coleofasciculaceae_g__Moorea_s__Moorea sp011524395],(GB_GCA_010692325.1_protein.faa_JAAHHW010000034.1_10@PF00015_full_PFAM.812.983:0.00917834[&&NHX:Type=GTDB:gtdb_class=c__Cyanobacteriia:gtdb_domain=d__Bacteria:gtdb_family=f__Coleofasciculaceae:gtdb_genus=g__Moorea:gtdb_order=o__Cyanobacteriales:gtdb_phylum=p__Cyanobacteria:gtdb_species=s__Moorea sp010692325:heptad=MCP-40H:species=d__Bacteria_p__Cyanobacteria_c__Cyanobacteriia_o__Cyanobacteriales_f__Coleofasciculaceae_g__Moorea_s__Moorea sp010692325],RS_GCF_001767235.1_protein.faa_NZ_CP017599.1_7336@PF00015_full_PFAM.819.989:5e-09[&&NHX:Type=GTDB:gtdb_class=c__Cyanobacteriia:gtdb_domain=d__Bacteria:gtdb_family=f__Coleofasciculaceae:gtdb_genus=g__Moorea:gtdb_order=o__Cyanobacteriales:gtdb_phylum=p__Cyanobacteria:gtdb_species=s__Moorea producens_A:heptad=MCP-40H:species=d__Bacteria_p__Cyanobacteria_c__Cyanobacteriia_o__Cyanobacteriales_f__Coleofasciculaceae_g__Moorea_s__Moorea producens_A])0:5e-09[&&NHX:Sample_counter=:Type_counter=GTDB--2:capture_class_counter=:capture_domain_counter=:capture_family_counter=:capture_genus_counter=:capture_order_counter=:capture_phylum_counter=:capture_species_counter=:evoltype=D:gtdb_class_counter=c__Cyanobacteriia--2:gtdb_domain_counter=d__Bacteria--2:gtdb_family_counter=f__Coleofasciculaceae--2:gtdb_genus_counter=g__Moorea--2:gtdb_order_counter=o__Cyanobacteriales--2:gtdb_phylum_counter=p__Cyanobacteria--2:gtdb_species_counter=s__Moorea producens_A--1||s__Moorea sp010692325--1:heptad_counter=MCP-40H--2:lbd_counter=:lca=d__Bacteria:lca_tree=g__Moorea:name=N116879:ref_name_counter=])0.227:0.00454005[&&NHX:Sample_counter=:Type_counter=GTDB--3:capture_class_counter=:capture_domain_counter=:capture_family_counter=:capture_genus_counter=:capture_order_counter=:capture_phylum_counter=:capture_species_counter=:evoltype=D:gtdb_class_counter=c__Cyanobacteriia--3:gtdb_domain_counter=d__Bacteria--3:gtdb_family_counter=f__Coleofasciculaceae--3:gtdb_genus_counter=g__Moorea--3:gtdb_order_counter=o__Cyanobacteriales--3:gtdb_phylum_counter=p__Cyanobacteria--3:gtdb_species_counter=s__Moorea producens_A--1||s__Moorea sp010692325--1||s__Moorea sp011524395--1:heptad_counter=MCP-40H--3:lbd_counter=:lca=d__Bacteria:lca_tree=g__Moorea:name=N116880:ref_name_counter=])0.994:0.0432[&&NHX:Sample_counter=:Type_counter=GTDB--7:capture_class_counter=:capture_domain_counter=:capture_family_counter=:capture_genus_counter=:capture_order_counter=:capture_phylum_counter=:capture_species_counter=:evoltype=D:gtdb_class_counter=c__Cyanobacteriia--7:gtdb_domain_counter=d__Bacteria--7:gtdb_family_counter=f__Coleofasciculaceae--7:gtdb_genus_counter=g__Moorea--7:gtdb_order_counter=o__Cyanobacteriales--7:gtdb_phylum_counter=p__Cyanobacteria--7:gtdb_species_counter=s__Moorea bouillonii--1||s__Moorea producens--1||s__Moorea producens_A--1||s__Moorea sp010671925--1||s__Moorea sp010692325--1||s__Moorea sp010692395--1||s__Moorea sp011524395--1:heptad_counter=MCP-40H--7:lbd_counter=:lca=d__Bacteria:lca_tree=g__Moorea:name=N116881:ref_name_counter=])0.728:0.00298891[&&NHX:Sample_counter=:Type_counter=GTDB--9:capture_class_counter=:capture_domain_counter=:capture_family_counter=:capture_genus_counter=:capture_order_counter=:capture_phylum_counter=:capture_species_counter=:evoltype=D:gtdb_class_counter=c__Cyanobacteriia--9:gtdb_domain_counter=d__Bacteria--9:gtdb_family_counter=f__Coleofasciculaceae--9:gtdb_genus_counter=g__Moorea--7||g__SIO3C6--2:gtdb_order_counter=o__Cyanobacteriales--9:gtdb_phylum_counter=p__Cyanobacteria--9:gtdb_species_counter=s__Moorea bouillonii--1||s__Moorea producens--1||s__Moorea producens_A--1||s__Moorea sp010671925--1||s__Moorea sp010692325--1||s__Moorea sp010692395--1||s__Moorea sp011524395--1||s__SIO3C6 sp010692425--1||s__SIO3C6 sp010692645--1:heptad_counter=MCP-40H--9:lbd_counter=:lca=d__Bacteria:lca_tree=f__Coleofasciculaceae:name=N116882:ref_name_counter=])0.897:0.00797527[&&NHX:Sample_counter=:Type_counter=GTDB--104:capture_class_counter=:capture_domain_counter=:capture_family_counter=:capture_genus_counter=:capture_order_counter=:capture_phylum_counter=:capture_species_counter=:evoltype=D:gtdb_class_counter=c__Cyanobacteriia--104:gtdb_domain_counter=d__Bacteria--104:gtdb_family_counter=f__CAISPN01--1||f__Coleofasciculaceae--14||f__Cyanobacteriaceae--20||f__Gloeocapsaceae--2||f__Gomphosphaeriaceae--1||f__JAABRE01--1||f__JAAUTE01--1||f__JAAUUE01--1||f__Microcystaceae--22||f__Microcystaceae_A--14||f__Prochloraceae--3||f__SIO1D9--1||f__Spirulinaceae--11||f__Xenococcaceae--12:gtdb_genus_counter=g__Aphanothece_B--1||g__CAISPN01--1||g__CCY15215--2||g__Chlorogloea--1||g__Chroococcus--2||g__Coleofasciculus--1||g__Crocosphaera--5||g__Cyanobacterium--5||g__DVEF01--1||g__ESFC-1--1||g__FACHB-1406--1||g__Geminocystis--5||g__Gloeocapsa--2||g__Gloeothece--2||g__Gomphosphaeria--1||g__Hydrococcus--3||g__Hyella--2||g__JAABRE01--1||g__JAALKG01--1||g__JAAUPO01--1||g__JAAUTE01--1||g__JAAUTY01--1||g__JAAUUE01--1||g__LEGE-06147--1||g__LEGE-07092--1||g__Limnothrix--6||g__Lusitaniella--1||g__Microcystis--14||g__Moorea--7||g__Myxosarcina--1||g__PCC-10605--1||g__Pleurocapsa--5||g__Prochloron--3||g__Rippkaea--2||g__SIO1D9--1||g__SIO2C1--2||g__SIO3C6--2||g__SIO3F2--1||g__Snowella--1||g__Spirulina--3||g__Spirulina_A--1||g__Stanieria--2||g__Synechocystis--5||g__UBA11153--1||g__Xenococcus--1:gtdb_order_counter=o__Cyanobacteriales--104:gtdb_phylum_counter=p__Cyanobacteria--104:gtdb_species_counter=s__Aphanothece_B sacrum--1||s__CAISPN01 sp903887375--1||s__CCY15215 sp016888125--1||s__CCY15215 sp017746715--1||s__Chlorogloea purpurea--1||s__Chroococcus hegewaldii--1||s__Chroococcus sp017312365--1||s__Coleofasciculus chthonoplastes--1||s__Crocosphaera chwakensis--1||s__Crocosphaera sp002172675--1||s__Crocosphaera sp003013815--1||s__Crocosphaera subtropica--1||s__Crocosphaera watsonii--1||s__Cyanobacterium sp002813895--1||s__Cyanobacterium sp003566215--1||s__Cyanobacterium sp015272165--1||s__Cyanobacterium stanieri--1||s__Cyanobacterium stanieri_B--1||s__DVEF01 sp015295805--1||s__ESFC-1 sp000380225--1||s__FACHB-1406 sp014698145--1||s__Geminocystis herdmanii--1||s__Geminocystis sp001548095--1||s__Geminocystis sp001548115--1||s__Geminocystis sp009993045--1||s__Geminocystis sp016743215--1||s__Gloeocapsa sp000332035--1||s__Gloeocapsa sp007693955--1||s__Gloeothece citriformis--1||s__Gloeothece verrucosa--1||s__Gomphosphaeria aponina--1||s__Hydrococcus rivularis--1||s__Hydrococcus sp000317025--1||s__Hydrococcus sp012031035--1||s__Hyella disjuncta--1||s__Hyella patelloides--1||s__JAABRE01 sp011391125--1||s__JAALKG01 sp011088145--1||s__JAAUPO01 sp012033095--1||s__JAAUTE01 sp012031815--1||s__JAAUTY01 sp012031265--1||s__JAAUUE01 sp012031635--1||s__LEGE-06147 sp015207585--1||s__LEGE-07092 sp015207375--1||s__Limnothrix rosea--1||s__Limnothrix sp000316605--1||s__Limnothrix sp001693255--1||s__Limnothrix sp001693275--1||s__Limnothrix sp002356215--1||s__Limnothrix sp012033055--1||s__Lusitaniella coriacea--1||s__Microcystis aeruginosa--1||s__Microcystis aeruginosa_C--1||s__Microcystis aeruginosa_D--1||s__Microcystis aeruginosa_E--1||s__Microcystis aeruginosa_F--1||s__Microcystis aeruginosa_G--1||s__Microcystis aeruginosa_H--1||s__Microcystis novacekii--1||s__Microcystis panniformis--1||s__Microcystis panniformis_A--1||s__Microcystis sp000297435--1||s__Microcystis sp002282935--1||s__Microcystis viridis--1||s__Microcystis wesenbergii--1||s__Moorea bouillonii--1||s__Moorea producens--1||s__Moorea producens_A--1||s__Moorea sp010671925--1||s__Moorea sp010692325--1||s__Moorea sp010692395--1||s__Moorea sp011524395--1||s__Myxosarcina sp000756305--1||s__PCC-10605 sp000317675--1||s__Pleurocapsa sp000332195--1||s__Pleurocapsa sp002368355--1||s__Pleurocapsa sp003003995--1||s__Pleurocapsa sp012034765--1||s__Pleurocapsa sp015207195--1||s__Prochloron didemni--1||s__Prochloron sp014323965--1||s__Prochloron sp018141785--1||s__Rippkaea orientalis--1||s__Rippkaea sp002110465--1||s__SIO1D9 sp010672865--1||s__SIO2C1 sp010672925--1||s__SIO2C1 sp010692635--1||s__SIO3C6 sp010692425--1||s__SIO3C6 sp010692645--1||s__SIO3F2 sp010672165--1||s__Snowella sp003249095--1||s__Spirulina major--1||s__Spirulina sp007693875--1||s__Spirulina sp011390265--1||s__Spirulina_A subsalsa--1||s__Stanieria cyanosphaera--1||s__Stanieria sp002355455--1||s__Synechocystis salina--1||s__Synechocystis sp000284455--1||s__Synechocystis sp000478825--1||s__Synechocystis sp016471375--1||s__Synechocystis sp018282115--1||s__UBA11153 sp003511885--1||s__Xenococcus sp000332055--1:heptad_counter=MCP-40H--104:lbd_counter=:lca=d__Bacteria:lca_tree=o__Cyanobacteriales:name=N116883:ref_name_counter=])0:5e-09[&&NHX:Sample_counter=:Type_counter=GTDB--109:capture_class_counter=:capture_domain_counter=:capture_family_counter=:capture_genus_counter=:capture_order_counter=:capture_phylum_counter=:capture_species_counter=:evoltype=D:gtdb_class_counter=c__Cyanobacteriia--109:gtdb_domain_counter=d__Bacteria--109:gtdb_family_counter=f__CAISPN01--1||f__Coleofasciculaceae--14||f__Cyanobacteriaceae--20||f__FACHB-T130--1||f__Gloeocapsaceae--2||f__Gomphosphaeriaceae--1||f__JAABRE01--1||f__JAAUTE01--1||f__JAAUUE01--1||f__Microcystaceae--22||f__Microcystaceae_A--14||f__Phormidiaceae_A--4||f__Prochloraceae--3||f__SIO1D9--1||f__Spirulinaceae--11||f__Xenococcaceae--12:gtdb_genus_counter=g__Aphanothece_B--1||g__CAISPN01--1||g__CCY15215--2||g__Chlorogloea--1||g__Chroococcus--2||g__Coleofasciculus--1||g__Crocosphaera--5||g__Cyanobacterium--5||g__DVEF01--1||g__ESFC-1--1||g__FACHB-1375--1||g__FACHB-1406--1||g__FACHB-831--1||g__Geminocystis--5||g__Gloeocapsa--2||g__Gloeothece--2||g__Gomphosphaeria--1||g__Hydrococcus--3||g__Hyella--2||g__JAABRE01--1||g__JAALKG01--1||g__JAAUPO01--1||g__JAAUTE01--1||g__JAAUTY01--1||g__JAAUUE01--1||g__LEGE-06147--1||g__LEGE-07092--1||g__Limnothrix--6||g__Lusitaniella--1||g__Microcystis--14||g__Moorea--7||g__Myxosarcina--1||g__PCC-10605--1||g__Phormidium_B--2||g__Pleurocapsa--5||g__Prochloron--3||g__Rippkaea--2||g__SIO1D9--1||g__SIO2C1--2||g__SIO3C6--2||g__SIO3F2--1||g__Snowella--1||g__Spirulina--3||g__Spirulina_A--1||g__Stanieria--2||g__Synechocystis--5||g__UBA11153--1||g__UBA11371--1||g__Xenococcus--1:gtdb_order_counter=o__Cyanobacteriales--109:gtdb_phylum_counter=p__Cyanobacteria--109:gtdb_species_counter=s__Aphanothece_B sacrum--1||s__CAISPN01 sp903887375--1||s__CCY15215 sp016888125--1||s__CCY15215 sp017746715--1||s__Chlorogloea purpurea--1||s__Chroococcus hegewaldii--1||s__Chroococcus sp017312365--1||s__Coleofasciculus chthonoplastes--1||s__Crocosphaera chwakensis--1||s__Crocosphaera sp002172675--1||s__Crocosphaera sp003013815--1||s__Crocosphaera subtropica--1||s__Crocosphaera watsonii--1||s__Cyanobacterium sp002813895--1||s__Cyanobacterium sp003566215--1||s__Cyanobacterium sp015272165--1||s__Cyanobacterium stanieri--1||s__Cyanobacterium stanieri_B--1||s__DVEF01 sp015295805--1||s__ESFC-1 sp000380225--1||s__FACHB-1375 sp014696265--1||s__FACHB-1406 sp014698145--1||s__FACHB-831 sp014695585--1||s__Geminocystis herdmanii--1||s__Geminocystis sp001548095--1||s__Geminocystis sp001548115--1||s__Geminocystis sp009993045--1||s__Geminocystis sp016743215--1||s__Gloeocapsa sp000332035--1||s__Gloeocapsa sp007693955--1||s__Gloeothece citriformis--1||s__Gloeothece verrucosa--1||s__Gomphosphaeria aponina--1||s__Hydrococcus rivularis--1||s__Hydrococcus sp000317025--1||s__Hydrococcus sp012031035--1||s__Hyella disjuncta--1||s__Hyella patelloides--1||s__JAABRE01 sp011391125--1||s__JAALKG01 sp011088145--1||s__JAAUPO01 sp012033095--1||s__JAAUTE01 sp012031815--1||s__JAAUTY01 sp012031265--1||s__JAAUUE01 sp012031635--1||s__LEGE-06147 sp015207585--1||s__LEGE-07092 sp015207375--1||s__Limnothrix rosea--1||s__Limnothrix sp000316605--1||s__Limnothrix sp001693255--1||s__Limnothrix sp001693275--1||s__Limnothrix sp002356215--1||s__Limnothrix sp012033055--1||s__Lusitaniella coriacea--1||s__Microcystis aeruginosa--1||s__Microcystis aeruginosa_C--1||s__Microcystis aeruginosa_D--1||s__Microcystis aeruginosa_E--1||s__Microcystis aeruginosa_F--1||s__Microcystis aeruginosa_G--1||s__Microcystis aeruginosa_H--1||s__Microcystis novacekii--1||s__Microcystis panniformis--1||s__Microcystis panniformis_A--1||s__Microcystis sp000297435--1||s__Microcystis sp002282935--1||s__Microcystis viridis--1||s__Microcystis wesenbergii--1||s__Moorea bouillonii--1||s__Moorea producens--1||s__Moorea producens_A--1||s__Moorea sp010671925--1||s__Moorea sp010692325--1||s__Moorea sp010692395--1||s__Moorea sp011524395--1||s__Myxosarcina sp000756305--1||s__PCC-10605 sp000317675--1||s__Phormidium_B ambiguum--1||s__Phormidium_B sp015207735--1||s__Pleurocapsa sp000332195--1||s__Pleurocapsa sp002368355--1||s__Pleurocapsa sp003003995--1||s__Pleurocapsa sp012034765--1||s__Pleurocapsa sp015207195--1||s__Prochloron didemni--1||s__Prochloron sp014323965--1||s__Prochloron sp018141785--1||s__Rippkaea orientalis--1||s__Rippkaea sp002110465--1||s__SIO1D9 sp010672865--1||s__SIO2C1 sp010672925--1||s__SIO2C1 sp010692635--1||s__SIO3C6 sp010692425--1||s__SIO3C6 sp010692645--1||s__SIO3F2 sp010672165--1||s__Snowella sp003249095--1||s__Spirulina major--1||s__Spirulina sp007693875--1||s__Spirulina sp011390265--1||s__Spirulina_A subsalsa--1||s__Stanieria cyanosphaera--1||s__Stanieria sp002355455--1||s__Synechocystis salina--1||s__Synechocystis sp000284455--1||s__Synechocystis sp000478825--1||s__Synechocystis sp016471375--1||s__Synechocystis sp018282115--1||s__UBA11153 sp003511885--1||s__UBA11371 sp003486305--1||s__Xenococcus sp000332055--1:heptad_counter=MCP-40H--109:lbd_counter=:lca=d__Bacteria:lca_tree=o__Cyanobacteriales:name=N116884:ref_name_counter=],(RS_GCF_014695895.1_protein.faa_NZ_JACJPD010000037.1_239@PF00015_full_PFAM.785.960:0.00434269[&&NHX:Type=GTDB:gtdb_class=c__Cyanobacteriia:gtdb_domain=d__Bacteria:gtdb_family=f__Coleofasciculaceae:gtdb_genus=g__PCC7113:gtdb_order=o__Cyanobacteriales:gtdb_phylum=p__Cyanobacteria:gtdb_species=s__PCC7113 sp014695895:heptad=MCP-40H:species=d__Bacteria_p__Cyanobacteria_c__Cyanobacteriia_o__Cyanobacteriales_f__Coleofasciculaceae_g__PCC7113_s__PCC7113 sp014695895],RS_GCF_000317515.1_protein.faa_NC_019738.1_5210@PF00015_full_PFAM.790.960:0.00454244[&&NHX:Type=GTDB:gtdb_class=c__Cyanobacteriia:gtdb_domain=d__Bacteria:gtdb_family=f__Coleofasciculaceae:gtdb_genus=g__PCC7113:gtdb_order=o__Cyanobacteriales:gtdb_phylum=p__Cyanobacteria:gtdb_species=s__PCC7113 sp000317515:heptad=MCP-40H:species=d__Bacteria_p__Cyanobacteria_c__Cyanobacteriia_o__Cyanobacteriales_f__Coleofasciculaceae_g__PCC7113_s__PCC7113 sp000317515])0.943:0.0130695[&&NHX:Sample_counter=:Type_counter=GTDB--2:capture_class_counter=:capture_domain_counter=:capture_family_counter=:capture_genus_counter=:capture_order_counter=:capture_phylum_counter=:capture_species_counter=:evoltype=D:gtdb_class_counter=c__Cyanobacteriia--2:gtdb_domain_counter=d__Bacteria--2:gtdb_family_counter=f__Coleofasciculaceae--2:gtdb_genus_counter=g__PCC7113--2:gtdb_order_counter=o__Cyanobacteriales--2:gtdb_phylum_counter=p__Cyanobacteria--2:gtdb_species_counter=s__PCC7113 sp000317515--1||s__PCC7113 sp014695895--1:heptad_counter=MCP-40H--2:lbd_counter=:lca=d__Bacteria:lca_tree=g__PCC7113:name=N116887:ref_name_counter=])0:5e-09[&&NHX:Sample_counter=:Type_counter=GTDB--111:capture_class_counter=:capture_domain_counter=:capture_family_counter=:capture_genus_counter=:capture_order_counter=:capture_phylum_counter=:capture_species_counter=:evoltype=D:gtdb_class_counter=c__Cyanobacteriia--111:gtdb_domain_counter=d__Bacteria--111:gtdb_family_counter=f__CAISPN01--1||f__Coleofasciculaceae--16||f__Cyanobacteriaceae--20||f__FACHB-T130--1||f__Gloeocapsaceae--2||f__Gomphosphaeriaceae--1||f__JAABRE01--1||f__JAAUTE01--1||f__JAAUUE01--1||f__Microcystaceae--22||f__Microcystaceae_A--14||f__Phormidiaceae_A--4||f__Prochloraceae--3||f__SIO1D9--1||f__Spirulinaceae--11||f__Xenococcaceae--12:gtdb_genus_counter=g__Aphanothece_B--1||g__CAISPN01--1||g__CCY15215--2||g__Chlorogloea--1||g__Chroococcus--2||g__Coleofasciculus--1||g__Crocosphaera--5||g__Cyanobacterium--5||g__DVEF01--1||g__ESFC-1--1||g__FACHB-1375--1||g__FACHB-1406--1||g__FACHB-831--1||g__Geminocystis--5||g__Gloeocapsa--2||g__Gloeothece--2||g__Gomphosphaeria--1||g__Hydrococcus--3||g__Hyella--2||g__JAABRE01--1||g__JAALKG01--1||g__JAAUPO01--1||g__JAAUTE01--1||g__JAAUTY01--1||g__JAAUUE01--1||g__LEGE-06147--1||g__LEGE-07092--1||g__Limnothrix--6||g__Lusitaniella--1||g__Microcystis--14||g__Moorea--7||g__Myxosarcina--1||g__PCC-10605--1||g__PCC7113--2||g__Phormidium_B--2||g__Pleurocapsa--5||g__Prochloron--3||g__Rippkaea--2||g__SIO1D9--1||g__SIO2C1--2||g__SIO3C6--2||g__SIO3F2--1||g__Snowella--1||g__Spirulina--3||g__Spirulina_A--1||g__Stanieria--2||g__Synechocystis--5||g__UBA11153--1||g__UBA11371--1||g__Xenococcus--1:gtdb_order_counter=o__Cyanobacteriales--111:gtdb_phylum_counter=p__Cyanobacteria--111:gtdb_species_counter=s__Aphanothece_B sacrum--1||s__CAISPN01 sp903887375--1||s__CCY15215 sp016888125--1||s__CCY15215 sp017746715--1||s__Chlorogloea purpurea--1||s__Chroococcus hegewaldii--1||s__Chroococcus sp017312365--1||s__Coleofasciculus chthonoplastes--1||s__Crocosphaera chwakensis--1||s__Crocosphaera sp002172675--1||s__Crocosphaera sp003013815--1||s__Crocosphaera subtropica--1||s__Crocosphaera watsonii--1||s__Cyanobacterium sp002813895--1||s__Cyanobacterium sp003566215--1||s__Cyanobacterium sp015272165--1||s__Cyanobacterium stanieri--1||s__Cyanobacterium stanieri_B--1||s__DVEF01 sp015295805--1||s__ESFC-1 sp000380225--1||s__FACHB-1375 sp014696265--1||s__FACHB-1406 sp014698145--1||s__FACHB-831 sp014695585--1||s__Geminocystis herdmanii--1||s__Geminocystis sp001548095--1||s__Geminocystis sp001548115--1||s__Geminocystis sp009993045--1||s__Geminocystis sp016743215--1||s__Gloeocapsa sp000332035--1||s__Gloeocapsa sp007693955--1||s__Gloeothece citriformis--1||s__Gloeothece verrucosa--1||s__Gomphosphaeria aponina--1||s__Hydrococcus rivularis--1||s__Hydrococcus sp000317025--1||s__Hydrococcus sp012031035--1||s__Hyella disjuncta--1||s__Hyella patelloides--1||s__JAABRE01 sp011391125--1||s__JAALKG01 sp011088145--1||s__JAAUPO01 sp012033095--1||s__JAAUTE01 sp012031815--1||s__JAAUTY01 sp012031265--1||s__JAAUUE01 sp012031635--1||s__LEGE-06147 sp015207585--1||s__LEGE-07092 sp015207375--1||s__Limnothrix rosea--1||s__Limnothrix sp000316605--1||s__Limnothrix sp001693255--1||s__Limnothrix sp001693275--1||s__Limnothrix sp002356215--1||s__Limnothrix sp012033055--1||s__Lusitaniella coriacea--1||s__Microcystis aeruginosa--1||s__Microcystis aeruginosa_C--1||s__Microcystis aeruginosa_D--1||s__Microcystis aeruginosa_E--1||s__Microcystis aeruginosa_F--1||s__Microcystis aeruginosa_G--1||s__Microcystis aeruginosa_H--1||s__Microcystis novacekii--1||s__Microcystis panniformis--1||s__Microcystis panniformis_A--1||s__Microcystis sp000297435--1||s__Microcystis sp002282935--1||s__Microcystis viridis--1||s__Microcystis wesenbergii--1||s__Moorea bouillonii--1||s__Moorea producens--1||s__Moorea producens_A--1||s__Moorea sp010671925--1||s__Moorea sp010692325--1||s__Moorea sp010692395--1||s__Moorea sp011524395--1||s__Myxosarcina sp000756305--1||s__PCC-10605 sp000317675--1||s__PCC7113 sp000317515--1||s__PCC7113 sp014695895--1||s__Phormidium_B ambiguum--1||s__Phormidium_B sp015207735--1||s__Pleurocapsa sp000332195--1||s__Pleurocapsa sp002368355--1||s__Pleurocapsa sp003003995--1||s__Pleurocapsa sp012034765--1||s__Pleurocapsa sp015207195--1||s__Prochloron didemni--1||s__Prochloron sp014323965--1||s__Prochloron sp018141785--1||s__Rippkaea orientalis--1||s__Rippkaea sp002110465--1||s__SIO1D9 sp010672865--1||s__SIO2C1 sp010672925--1||s__SIO2C1 sp010692635--1||s__SIO3C6 sp010692425--1||s__SIO3C6 sp010692645--1||s__SIO3F2 sp010672165--1||s__Snowella sp003249095--1||s__Spirulina major--1||s__Spirulina sp007693875--1||s__Spirulina sp011390265--1||s__Spirulina_A subsalsa--1||s__Stanieria cyanosphaera--1||s__Stanieria sp002355455--1||s__Synechocystis salina--1||s__Synechocystis sp000284455--1||s__Synechocystis sp000478825--1||s__Synechocystis sp016471375--1||s__Synechocystis sp018282115--1||s__UBA11153 sp003511885--1||s__UBA11371 sp003486305--1||s__Xenococcus sp000332055--1:heptad_counter=MCP-40H--111:lbd_counter=:lca=d__Bacteria:lca_tree=o__Cyanobacteriales:name=N116888:ref_name_counter=],(((RS_GCF_014695915.1_protein.faa_NZ_JACJPF010000036.1_47@PF00015_full_PFAM.760.935:0.0121888[&&NHX:Type=GTDB:gtdb_class=c__Cyanobacteriia:gtdb_domain=d__Bacteria:gtdb_family=f__FACHB-T130:gtdb_genus=g__FACHB-40:gtdb_order=o__Cyanobacteriales:gtdb_phylum=p__Cyanobacteria:gtdb_species=s__FACHB-40 sp014695915:heptad=MCP-40H:species=d__Bacteria_p__Cyanobacteria_c__Cyanobacteriia_o__Cyanobacteriales_f__FACHB-T130_g__FACHB-40_s__FACHB-40 sp014695915],(RS_GCF_014695375.1_protein.faa_NZ_JACJOG010000003.1_18@PF00015_full_PFAM.708.927:5e-09[&&NHX:Type=GTDB:gtdb_class=c__Cyanobacteriia:gtdb_domain=d__Bacteria:gtdb_family=f__FACHB-T130:gtdb_genus=g__FACHB-T130:gtdb_order=o__Cyanobacteriales:gtdb_phylum=p__Cyanobacteria:gtdb_species=s__FACHB-T130 sp014695375:heptad=MCP-40H:species=d__Bacteria_p__Cyanobacteria_c__Cyanobacteriia_o__Cyanobacteriales_f__FACHB-T130_g__FACHB-T130_s__FACHB-T130 sp014695375],RS_GCF_014698845.1_protein.faa_NZ_JACJTV010000009.1_149@PF00015_full_PFAM.709.927:5e-09[&&NHX:Type=GTDB:gtdb_class=c__Cyanobacteriia:gtdb_domain=d__Bacteria:gtdb_family=f__FACHB-T130:gtdb_genus=g__FACHB-T130:gtdb_order=o__Cyanobacteriales:gtdb_phylum=p__Cyanobacteria:gtdb_species=s__FACHB-T130 sp014698845:heptad=MCP-40H:species=d__Bacteria_p__Cyanobacteria_c__Cyanobacteriia_o__Cyanobacteriales_f__FACHB-T130_g__FACHB-T130_s__FACHB-T130 sp014698845])0.891:0.0121666[&&NHX:Sample_counter=:Type_counter=GTDB--2:capture_class_counter=:capture_domain_counter=:capture_family_counter=:capture_genus_counter=:capture_order_counter=:capture_phylum_counter=:capture_species_counter=:evoltype=D:gtdb_class_counter=c__Cyanobacteriia--2:gtdb_domain_counter=d__Bacteria--2:gtdb_family_counter=f__FACHB-T130--2:gtdb_genus_counter=g__FACHB-T130--2:gtdb_order_counter=o__Cyanobacteriales--2:gtdb_phylum_counter=p__Cyanobacteria--2:gtdb_species_counter=s__FACHB-T130 sp014695375--1||s__FACHB-T130 sp014698845--1:heptad_counter=MCP-40H--2:lbd_counter=:lca=d__Bacteria:lca_tree=g__FACHB-T130:name=N116892:ref_name_counter=])0.94:0.0194654[&&NHX:Sample_counter=:Type_counter=GTDB--3:capture_class_counter=:capture_domain_counter=:capture_family_counter=:capture_genus_counter=:capture_order_counter=:capture_phylum_counter=:capture_species_counter=:evoltype=D:gtdb_class_counter=c__Cyanobacteriia--3:gtdb_domain_counter=d__Bacteria--3:gtdb_family_counter=f__FACHB-T130--3:gtdb_genus_counter=g__FACHB-40--1||g__FACHB-T130--2:gtdb_order_counter=o__Cyanobacteriales--3:gtdb_phylum_counter=p__Cyanobacteria--3:gtdb_species_counter=s__FACHB-40 sp014695915--1||s__FACHB-T130 sp014695375--1||s__FACHB-T130 sp014698845--1:heptad_counter=MCP-40H--3:lbd_counter=:lca=d__Bacteria:lca_tree=f__FACHB-T130:name=N116893:ref_name_counter=],RS_GCF_014849525.1_protein.faa_NZ_JACJNU010000051.1_136@PF00015_full_PFAM.802.970:5e-09[&&NHX:Type=GTDB:gtdb_class=c__Cyanobacteriia:gtdb_domain=d__Bacteria:gtdb_family=f__Coleofasciculaceae:gtdb_genus=g__FACHB-SPT15:gtdb_order=o__Cyanobacteriales:gtdb_phylum=p__Cyanobacteria:gtdb_species=s__FACHB-SPT15 sp014849525:heptad=MCP-40H:species=d__Bacteria_p__Cyanobacteria_c__Cyanobacteriia_o__Cyanobacteriales_f__Coleofasciculaceae_g__FACHB-SPT15_s__FACHB-SPT15 sp014849525])0.801:0.00624648[&&NHX:Sample_counter=:Type_counter=GTDB--4:capture_class_counter=:capture_domain_counter=:capture_family_counter=:capture_genus_counter=:capture_order_counter=:capture_phylum_counter=:capture_species_counter=:evoltype=D:gtdb_class_counter=c__Cyanobacteriia--4:gtdb_domain_counter=d__Bacteria--4:gtdb_family_counter=f__Coleofasciculaceae--1||f__FACHB-T130--3:gtdb_genus_counter=g__FACHB-40--1||g__FACHB-SPT15--1||g__FACHB-T130--2:gtdb_order_counter=o__Cyanobacteriales--4:gtdb_phylum_counter=p__Cyanobacteria--4:gtdb_species_counter=s__FACHB-40 sp014695915--1||s__FACHB-SPT15 sp014849525--1||s__FACHB-T130 sp014695375--1||s__FACHB-T130 sp014698845--1:heptad_counter=MCP-40H--4:lbd_counter=:lca=d__Bacteria:lca_tree=o__Cyanobacteriales:name=N116895:ref_name_counter=],RS_GCF_001870905.1_protein.faa_NZ_LNDC01000047.1_2@PF00015_full_PFAM.858.1034:0.0660772[&&NHX:Type=GTDB:gtdb_class=c__Cyanobacteriia:gtdb_domain=d__Bacteria:gtdb_family=f__Geitlerinemaceae_A:gtdb_genus=g__PCC-9228:gtdb_order=o__Cyanobacteriales:gtdb_phylum=p__Cyanobacteria:gtdb_species=s__PCC-9228 sp001870905:heptad=MCP-40H:species=d__Bacteria_p__Cyanobacteria_c__Cyanobacteriia_o__Cyanobacteriales_f__Geitlerinemaceae_A_g__PCC-9228_s__PCC-9228 sp001870905])0.536:9.1245e-05[&&NHX:Sample_counter=:Type_counter=GTDB--5:capture_class_counter=:capture_domain_counter=:capture_family_counter=:capture_genus_counter=:capture_order_counter=:capture_phylum_counter=:capture_species_counter=:evoltype=D:gtdb_class_counter=c__Cyanobacteriia--5:gtdb_domain_counter=d__Bacteria--5:gtdb_family_counter=f__Coleofasciculaceae--1||f__FACHB-T130--3||f__Geitlerinemaceae_A--1:gtdb_genus_counter=g__FACHB-40--1||g__FACHB-SPT15--1||g__FACHB-T130--2||g__PCC-9228--1:gtdb_order_counter=o__Cyanobacteriales--5:gtdb_phylum_counter=p__Cyanobacteria--5:gtdb_species_counter=s__FACHB-40 sp014695915--1||s__FACHB-SPT15 sp014849525--1||s__FACHB-T130 sp014695375--1||s__FACHB-T130 sp014698845--1||s__PCC-9228 sp001870905--1:heptad_counter=MCP-40H--5:lbd_counter=:lca=d__Bacteria:lca_tree=o__Cyanobacteriales:name=N116897:ref_name_counter=])0.759:0.00299237[&&NHX:Sample_counter=:Type_counter=GTDB--116:capture_class_counter=:capture_domain_counter=:capture_family_counter=:capture_genus_counter=:capture_order_counter=:capture_phylum_counter=:capture_species_counter=:evoltype=D:gtdb_class_counter=c__Cyanobacteriia--116:gtdb_domain_counter=d__Bacteria--116:gtdb_family_counter=f__CAISPN01--1||f__Coleofasciculaceae--17||f__Cyanobacteriaceae--20||f__FACHB-T130--4||f__Geitlerinemaceae_A--1||f__Gloeocapsaceae--2||f__Gomphosphaeriaceae--1||f__JAABRE01--1||f__JAAUTE01--1||f__JAAUUE01--1||f__Microcystaceae--22||f__Microcystaceae_A--14||f__Phormidiaceae_A--4||f__Prochloraceae--3||f__SIO1D9--1||f__Spirulinaceae--11||f__Xenococcaceae--12:gtdb_genus_counter=g__Aphanothece_B--1||g__CAISPN01--1||g__CCY15215--2||g__Chlorogloea--1||g__Chroococcus--2||g__Coleofasciculus--1||g__Crocosphaera--5||g__Cyanobacterium--5||g__DVEF01--1||g__ESFC-1--1||g__FACHB-1375--1||g__FACHB-1406--1||g__FACHB-40--1||g__FACHB-831--1||g__FACHB-SPT15--1||g__FACHB-T130--2||g__Geminocystis--5||g__Gloeocapsa--2||g__Gloeothece--2||g__Gomphosphaeria--1||g__Hydrococcus--3||g__Hyella--2||g__JAABRE01--1||g__JAALKG01--1||g__JAAUPO01--1||g__JAAUTE01--1||g__JAAUTY01--1||g__JAAUUE01--1||g__LEGE-06147--1||g__LEGE-07092--1||g__Limnothrix--6||g__Lusitaniella--1||g__Microcystis--14||g__Moorea--7||g__Myxosarcina--1||g__PCC-10605--1||g__PCC-9228--1||g__PCC7113--2||g__Phormidium_B--2||g__Pleurocapsa--5||g__Prochloron--3||g__Rippkaea--2||g__SIO1D9--1||g__SIO2C1--2||g__SIO3C6--2||g__SIO3F2--1||g__Snowella--1||g__Spirulina--3||g__Spirulina_A--1||g__Stanieria--2||g__Synechocystis--5||g__UBA11153--1||g__UBA11371--1||g__Xenococcus--1:gtdb_order_counter=o__Cyanobacteriales--116:gtdb_phylum_counter=p__Cyanobacteria--116:gtdb_species_counter=s__Aphanothece_B sacrum--1||s__CAISPN01 sp903887375--1||s__CCY15215 sp016888125--1||s__CCY15215 sp017746715--1||s__Chlorogloea purpurea--1||s__Chroococcus hegewaldii--1||s__Chroococcus sp017312365--1||s__Coleofasciculus chthonoplastes--1||s__Crocosphaera chwakensis--1||s__Crocosphaera sp002172675--1||s__Crocosphaera sp003013815--1||s__Crocosphaera subtropica--1||s__Crocosphaera watsonii--1||s__Cyanobacterium sp002813895--1||s__Cyanobacterium sp003566215--1||s__Cyanobacterium sp015272165--1||s__Cyanobacterium stanieri--1||s__Cyanobacterium stanieri_B--1||s__DVEF01 sp015295805--1||s__ESFC-1 sp000380225--1||s__FACHB-1375 sp014696265--1||s__FACHB-1406 sp014698145--1||s__FACHB-40 sp014695915--1||s__FACHB-831 sp014695585--1||s__FACHB-SPT15 sp014849525--1||s__FACHB-T130 sp014695375--1||s__FACHB-T130 sp014698845--1||s__Geminocystis herdmanii--1||s__Geminocystis sp001548095--1||s__Geminocystis sp001548115--1||s__Geminocystis sp009993045--1||s__Geminocystis sp016743215--1||s__Gloeocapsa sp000332035--1||s__Gloeocapsa sp007693955--1||s__Gloeothece citriformis--1||s__Gloeothece verrucosa--1||s__Gomphosphaeria aponina--1||s__Hydrococcus rivularis--1||s__Hydrococcus sp000317025--1||s__Hydrococcus sp012031035--1||s__Hyella disjuncta--1||s__Hyella patelloides--1||s__JAABRE01 sp011391125--1||s__JAALKG01 sp011088145--1||s__JAAUPO01 sp012033095--1||s__JAAUTE01 sp012031815--1||s__JAAUTY01 sp012031265--1||s__JAAUUE01 sp012031635--1||s__LEGE-06147 sp015207585--1||s__LEGE-07092 sp015207375--1||s__Limnothrix rosea--1||s__Limnothrix sp000316605--1||s__Limnothrix sp001693255--1||s__Limnothrix sp001693275--1||s__Limnothrix sp002356215--1||s__Limnothrix sp012033055--1||s__Lusitaniella coriacea--1||s__Microcystis aeruginosa--1||s__Microcystis aeruginosa_C--1||s__Microcystis aeruginosa_D--1||s__Microcystis aeruginosa_E--1||s__Microcystis aeruginosa_F--1||s__Microcystis aeruginosa_G--1||s__Microcystis aeruginosa_H--1||s__Microcystis novacekii--1||s__Microcystis panniformis--1||s__Microcystis panniformis_A--1||s__Microcystis sp000297435--1||s__Microcystis sp002282935--1||s__Microcystis viridis--1||s__Microcystis wesenbergii--1||s__Moorea bouillonii--1||s__Moorea producens--1||s__Moorea producens_A--1||s__Moorea sp010671925--1||s__Moorea sp010692325--1||s__Moorea sp010692395--1||s__Moorea sp011524395--1||s__Myxosarcina sp000756305--1||s__PCC-10605 sp000317675--1||s__PCC-9228 sp001870905--1||s__PCC7113 sp000317515--1||s__PCC7113 sp014695895--1||s__Phormidium_B ambiguum--1||s__Phormidium_B sp015207735--1||s__Pleurocapsa sp000332195--1||s__Pleurocapsa sp002368355--1||s__Pleurocapsa sp003003995--1||s__Pleurocapsa sp012034765--1||s__Pleurocapsa sp015207195--1||s__Prochloron didemni--1||s__Prochloron sp014323965--1||s__Prochloron sp018141785--1||s__Rippkaea orientalis--1||s__Rippkaea sp002110465--1||s__SIO1D9 sp010672865--1||s__SIO2C1 sp010672925--1||s__SIO2C1 sp010692635--1||s__SIO3C6 sp010692425--1||s__SIO3C6 sp010692645--1||s__SIO3F2 sp010672165--1||s__Snowella sp003249095--1||s__Spirulina major--1||s__Spirulina sp007693875--1||s__Spirulina sp011390265--1||s__Spirulina_A subsalsa--1||s__Stanieria cyanosphaera--1||s__Stanieria sp002355455--1||s__Synechocystis salina--1||s__Synechocystis sp000284455--1||s__Synechocystis sp000478825--1||s__Synechocystis sp016471375--1||s__Synechocystis sp018282115--1||s__UBA11153 sp003511885--1||s__UBA11371 sp003486305--1||s__Xenococcus sp000332055--1:heptad_counter=MCP-40H--116:lbd_counter=:lca=d__Bacteria:lca_tree=o__Cyanobacteriales:name=N116898:ref_name_counter=],((((((((((RS_GCF_000775285.1_protein.faa_NZ_JJML01000043.1_11@PF00015_full_PFAM.687.921:0.0453316[&&NHX:Type=GTDB:gtdb_class=c__Cyanobacteriia:gtdb_domain=d__Bacteria:gtdb_family=f__Neosynechococcaceae:gtdb_genus=g__Neosynechococcus:gtdb_order=o__Neosynechococcales:gtdb_phylum=p__Cyanobacteria:gtdb_species=s__Neosynechococcus sphagnicola:heptad=MCP-40H:species=d__Bacteria_p__Cyanobacteria_c__Cyanobacteriia_o__Neosynechococcales_f__Neosynechococcaceae_g__Neosynechococcus_s__Neosynechococcus sphagnicola],(RS_GCF_014696065.1_protein.faa_NZ_JACJPL010000036.1_54@PF00015_full_PFAM.767.946:0.0176811[&&NHX:Type=GTDB:gtdb_class=c__Cyanobacteriia:gtdb_domain=d__Bacteria:gtdb_family=f__FACHB-261:gtdb_genus=g__FACHB-261:gtdb_order=o__FACHB-261:gtdb_phylum=p__Cyanobacteria:gtdb_species=s__FACHB-261 sp014696065:heptad=MCP-40H:species=d__Bacteria_p__Cyanobacteria_c__Cyanobacteriia_o__FACHB-261_f__FACHB-261_g__FACHB-261_s__FACHB-261 sp014696065],((((RS_GCF_015207105.1_protein.faa_NZ_JADEXO010000142.1_3@PF00015_full_PFAM.752.946:5e-09[&&NHX:Type=GTDB:gtdb_class=c__Cyanobacteriia:gtdb_domain=d__Bacteria:gtdb_family=f__Phormidesmiaceae:gtdb_genus=g__Phormidesmis:gtdb_order=o__Phormidesmiales:gtdb_phylum=p__Cyanobacteria:gtdb_species=s__Phormidesmis sp015207105:heptad=MCP-40H:species=d__Bacteria_p__Cyanobacteria_c__Cyanobacteriia_o__Phormidesmiales_f__Phormidesmiaceae_g__Phormidesmis_s__Phormidesmis sp015207105],RS_GCF_000155595.1_protein.faa_NZ_DS989904.1_1388@PF00015_full_PFAM.828.1008:0.0256859[&&NHX:Type=GTDB:gtdb_class=c__Cyanobacteriia:gtdb_domain=d__Bacteria:gtdb_family=f__Phormidesmiaceae:gtdb_genus=g__Phormidesmis:gtdb_order=o__Phormidesmiales:gtdb_phylum=p__Cyanobacteria:gtdb_species=s__Phormidesmis sp000155595:heptad=MCP-40H:species=d__Bacteria_p__Cyanobacteria_c__Cyanobacteriia_o__Phormidesmiales_f__Phormidesmiaceae_g__Phormidesmis_s__Phormidesmis sp000155595])0.857:0.00380721[&&NHX:Sample_counter=:Type_counter=GTDB--2:capture_class_counter=:capture_domain_counter=:capture_family_counter=:capture_genus_counter=:capture_order_counter=:capture_phylum_counter=:capture_species_counter=:evoltype=D:gtdb_class_counter=c__Cyanobacteriia--2:gtdb_domain_counter=d__Bacteria--2:gtdb_family_counter=f__Phormidesmiaceae--2:gtdb_genus_counter=g__Phormidesmis--2:gtdb_order_counter=o__Phormidesmiales--2:gtdb_phylum_counter=p__Cyanobacteria--2:gtdb_species_counter=s__Phormidesmis sp000155595--1||s__Phormidesmis sp015207105--1:heptad_counter=MCP-40H--2:lbd_counter=:lca=d__Bacteria:lca_tree=g__Phormidesmis:name=N116903:ref_name_counter=],((GB_GCA_003242035.1_protein.faa_QBMC01000003.1_56@PF00015_full_PFAM.758.952:0.011541[&&NHX:Type=GTDB:gtdb_class=c__Cyanobacteriia:gtdb_domain=d__Bacteria:gtdb_family=f__Phormidesmiaceae:gtdb_genus=g__Phormidesmis:gtdb_order=o__Phormidesmiales:gtdb_phylum=p__Cyanobacteria:gtdb_species=s__Phormidesmis foveolarum:heptad=MCP-40H:species=d__Bacteria_p__Cyanobacteria_c__Cyanobacteriia_o__Phormidesmiales_f__Phormidesmiaceae_g__Phormidesmis_s__Phormidesmis foveolarum],GB_GCA_003242115.1_protein.faa_QBMP01000013.1_7@PF00015_full_PFAM.725.946:0.00323129[&&NHX:Type=GTDB:gtdb_class=c__Cyanobacteriia:gtdb_domain=d__Bacteria:gtdb_family=f__Phormidesmiaceae:gtdb_genus=g__Phormidesmis:gtdb_order=o__Phormidesmiales:gtdb_phylum=p__Cyanobacteria:gtdb_species=s__Phormidesmis priestleyi_A:heptad=MCP-40H:species=d__Bacteria_p__Cyanobacteria_c__Cyanobacteriia_o__Phormidesmiales_f__Phormidesmiaceae_g__Phormidesmis_s__Phormidesmis priestleyi_A])0:6e-09[&&NHX:Sample_counter=:Type_counter=GTDB--2:capture_class_counter=:capture_domain_counter=:capture_family_counter=:capture_genus_counter=:capture_order_counter=:capture_phylum_counter=:capture_species_counter=:evoltype=D:gtdb_class_counter=c__Cyanobacteriia--2:gtdb_domain_counter=d__Bacteria--2:gtdb_family_counter=f__Phormidesmiaceae--2:gtdb_genus_counter=g__Phormidesmis--2:gtdb_order_counter=o__Phormidesmiales--2:gtdb_phylum_counter=p__Cyanobacteria--2:gtdb_species_counter=s__Phormidesmis foveolarum--1||s__Phormidesmis priestleyi_A--1:heptad_counter=MCP-40H--2:lbd_counter=:lca=d__Bacteria:lca_tree=g__Phormidesmis:name=N116906:ref_name_counter=],GB_GCA_001314865.1_protein.faa_LJZR01000009.1_98@PF00015_full_PFAM.785.964:5e-09[&&NHX:Type=GTDB:gtdb_class=c__Cyanobacteriia:gtdb_domain=d__Bacteria:gtdb_family=f__Phormidesmiaceae:gtdb_genus=g__Phormidesmis:gtdb_order=o__Phormidesmiales:gtdb_phylum=p__Cyanobacteria:gtdb_species=s__Phormidesmis priestleyi_B:heptad=MCP-40H:species=d__Bacteria_p__Cyanobacteria_c__Cyanobacteriia_o__Phormidesmiales_f__Phormidesmiaceae_g__Phormidesmis_s__Phormidesmis priestleyi_B])0.925:0.00325168[&&NHX:Sample_counter=:Type_counter=GTDB--3:capture_class_counter=:capture_domain_counter=:capture_family_counter=:capture_genus_counter=:capture_order_counter=:capture_phylum_counter=:capture_species_counter=:evoltype=D:gtdb_class_counter=c__Cyanobacteriia--3:gtdb_domain_counter=d__Bacteria--3:gtdb_family_counter=f__Phormidesmiaceae--3:gtdb_genus_counter=g__Phormidesmis--3:gtdb_order_counter=o__Phormidesmiales--3:gtdb_phylum_counter=p__Cyanobacteria--3:gtdb_species_counter=s__Phormidesmis foveolarum--1||s__Phormidesmis priestleyi_A--1||s__Phormidesmis priestleyi_B--1:heptad_counter=MCP-40H--3:lbd_counter=:lca=d__Bacteria:lca_tree=g__Phormidesmis:name=N116908:ref_name_counter=])0:5e-09[&&NHX:Sample_counter=:Type_counter=GTDB--5:capture_class_counter=:capture_domain_counter=:capture_family_counter=:capture_genus_counter=:capture_order_counter=:capture_phylum_counter=:capture_species_counter=:evoltype=D:gtdb_class_counter=c__Cyanobacteriia--5:gtdb_domain_counter=d__Bacteria--5:gtdb_family_counter=f__Phormidesmiaceae--5:gtdb_genus_counter=g__Phormidesmis--5:gtdb_order_counter=o__Phormidesmiales--5:gtdb_phylum_counter=p__Cyanobacteria--5:gtdb_species_counter=s__Phormidesmis foveolarum--1||s__Phormidesmis priestleyi_A--1||s__Phormidesmis priestleyi_B--1||s__Phormidesmis sp000155595--1||s__Phormidesmis sp015207105--1:heptad_counter=MCP-40H--5:lbd_counter=:lca=d__Bacteria:lca_tree=g__Phormidesmis:name=N116909:ref_name_counter=],GB_GCA_012033015.1_protein.faa_JAAUPS010000201.1_2@PF00015_full_PFAM.265.439:5e-09[&&NHX:Type=GTDB:gtdb_class=c__Cyanobacteriia:gtdb_domain=d__Bacteria:gtdb_family=f__Phormidesmiaceae:gtdb_genus=g__Phormidesmis:gtdb_order=o__Phormidesmiales:gtdb_phylum=p__Cyanobacteria:gtdb_species=s__Phormidesmis sp012033015:heptad=MCP-40H:species=d__Bacteria_p__Cyanobacteria_c__Cyanobacteriia_o__Phormidesmiales_f__Phormidesmiaceae_g__Phormidesmis_s__Phormidesmis sp012033015])0.377:5e-09[&&NHX:Sample_counter=:Type_counter=GTDB--6:capture_class_counter=:capture_domain_counter=:capture_family_counter=:capture_genus_counter=:capture_order_counter=:capture_phylum_counter=:capture_species_counter=:evoltype=D:gtdb_class_counter=c__Cyanobacteriia--6:gtdb_domain_counter=d__Bacteria--6:gtdb_family_counter=f__Phormidesmiaceae--6:gtdb_genus_counter=g__Phormidesmis--6:gtdb_order_counter=o__Phormidesmiales--6:gtdb_phylum_counter=p__Cyanobacteria--6:gtdb_species_counter=s__Phormidesmis foveolarum--1||s__Phormidesmis priestleyi_A--1||s__Phormidesmis priestleyi_B--1||s__Phormidesmis sp000155595--1||s__Phormidesmis sp012033015--1||s__Phormidesmis sp015207105--1:heptad_counter=MCP-40H--6:lbd_counter=:lca=d__Bacteria:lca_tree=g__Phormidesmis:name=N116911:ref_name_counter=],RS_GCF_002286735.1_protein.faa_NZ_NRTA01000009.1_107@PF00015_full_PFAM.693.893:0.014814[&&NHX:Type=GTDB:gtdb_class=c__Cyanobacteriia:gtdb_domain=d__Bacteria:gtdb_family=f__Phormidesmiaceae:gtdb_genus=g__Phormidesmis:gtdb_order=o__Phormidesmiales:gtdb_phylum=p__Cyanobacteria:gtdb_species=s__Phormidesmis sp002286735:heptad=MCP-40H:species=d__Bacteria_p__Cyanobacteria_c__Cyanobacteriia_o__Phormidesmiales_f__Phormidesmiaceae_g__Phormidesmis_s__Phormidesmis sp002286735])0.912:0.0182721[&&NHX:Sample_counter=:Type_counter=GTDB--7:capture_class_counter=:capture_domain_counter=:capture_family_counter=:capture_genus_counter=:capture_order_counter=:capture_phylum_counter=:capture_species_counter=:evoltype=D:gtdb_class_counter=c__Cyanobacteriia--7:gtdb_domain_counter=d__Bacteria--7:gtdb_family_counter=f__Phormidesmiaceae--7:gtdb_genus_counter=g__Phormidesmis--7:gtdb_order_counter=o__Phormidesmiales--7:gtdb_phylum_counter=p__Cyanobacteria--7:gtdb_species_counter=s__Phormidesmis foveolarum--1||s__Phormidesmis priestleyi_A--1||s__Phormidesmis priestleyi_B--1||s__Phormidesmis sp000155595--1||s__Phormidesmis sp002286735--1||s__Phormidesmis sp012033015--1||s__Phormidesmis sp015207105--1:heptad_counter=MCP-40H--7:lbd_counter=:lca=d__Bacteria:lca_tree=g__Phormidesmis:name=N116913:ref_name_counter=])0.848:0.00831152[&&NHX:Sample_counter=:Type_counter=GTDB--8:capture_class_counter=:capture_domain_counter=:capture_family_counter=:capture_genus_counter=:capture_order_counter=:capture_phylum_counter=:capture_species_counter=:evoltype=D:gtdb_class_counter=c__Cyanobacteriia--8:gtdb_domain_counter=d__Bacteria--8:gtdb_family_counter=f__FACHB-261--1||f__Phormidesmiaceae--7:gtdb_genus_counter=g__FACHB-261--1||g__Phormidesmis--7:gtdb_order_counter=o__FACHB-261--1||o__Phormidesmiales--7:gtdb_phylum_counter=p__Cyanobacteria--8:gtdb_species_counter=s__FACHB-261 sp014696065--1||s__Phormidesmis foveolarum--1||s__Phormidesmis priestleyi_A--1||s__Phormidesmis priestleyi_B--1||s__Phormidesmis sp000155595--1||s__Phormidesmis sp002286735--1||s__Phormidesmis sp012033015--1||s__Phormidesmis sp015207105--1:heptad_counter=MCP-40H--8:lbd_counter=:lca=d__Bacteria:lca_tree=c__Cyanobacteriia:name=N116914:ref_name_counter=])0.718:0.00329191[&&NHX:Sample_counter=:Type_counter=GTDB--9:capture_class_counter=:capture_domain_counter=:capture_family_counter=:capture_genus_counter=:capture_order_counter=:capture_phylum_counter=:capture_species_counter=:evoltype=D:gtdb_class_counter=c__Cyanobacteriia--9:gtdb_domain_counter=d__Bacteria--9:gtdb_family_counter=f__FACHB-261--1||f__Neosynechococcaceae--1||f__Phormidesmiaceae--7:gtdb_genus_counter=g__FACHB-261--1||g__Neosynechococcus--1||g__Phormidesmis--7:gtdb_order_counter=o__FACHB-261--1||o__Neosynechococcales--1||o__Phormidesmiales--7:gtdb_phylum_counter=p__Cyanobacteria--9:gtdb_species_counter=s__FACHB-261 sp014696065--1||s__Neosynechococcus sphagnicola--1||s__Phormidesmis foveolarum--1||s__Phormidesmis priestleyi_A--1||s__Phormidesmis priestleyi_B--1||s__Phormidesmis sp000155595--1||s__Phormidesmis sp002286735--1||s__Phormidesmis sp012033015--1||s__Phormidesmis sp015207105--1:heptad_counter=MCP-40H--9:lbd_counter=:lca=d__Bacteria:lca_tree=c__Cyanobacteriia:name=N116915:ref_name_counter=],(((GB_GCA_011331465.1_protein.faa_DSRU01000061.1_2@PF00015_full_PFAM.665.892:5e-09[&&NHX:Type=GTDB:gtdb_class=c__Cyanobacteriia:gtdb_domain=d__Bacteria:gtdb_family=f__Leptolyngbyaceae:gtdb_genus=g__DSRU01:gtdb_order=o__Leptolyngbyales:gtdb_phylum=p__Cyanobacteria:gtdb_species=s__DSRU01 sp011331465:heptad=MCP-40H:species=d__Bacteria_p__Cyanobacteria_c__Cyanobacteriia_o__Leptolyngbyales_f__Leptolyngbyaceae_g__DSRU01_s__DSRU01 sp011331465],(((RS_GCF_016888135.1_protein.faa_NZ_JACSWB010000207.1_320@PF00015_full_PFAM.689.883:5e-09[&&NHX:Type=GTDB:gtdb_class=c__Cyanobacteriia:gtdb_domain=d__Bacteria:gtdb_family=f__Elainellaceae:gtdb_genus=g__RECH01:gtdb_order=o__Elainellales:gtdb_phylum=p__Cyanobacteria:gtdb_species=s__RECH01 sp016888135:heptad=MCP-40H:species=d__Bacteria_p__Cyanobacteria_c__Cyanobacteriia_o__Elainellales_f__Elainellaceae_g__RECH01_s__RECH01 sp016888135],GB_GCA_007694125.1_protein.faa_RECH01000241.1_17@PF00015_full_PFAM.689.885:5e-09[&&NHX:Type=GTDB:gtdb_class=c__Cyanobacteriia:gtdb_domain=d__Bacteria:gtdb_family=f__Elainellaceae:gtdb_genus=g__RECH01:gtdb_order=o__Elainellales:gtdb_phylum=p__Cyanobacteria:gtdb_species=s__RECH01 sp007694125:heptad=MCP-40H:species=d__Bacteria_p__Cyanobacteria_c__Cyanobacteriia_o__Elainellales_f__Elainellaceae_g__RECH01_s__RECH01 sp007694125])0.802:0.00562097[&&NHX:Sample_counter=:Type_counter=GTDB--2:capture_class_counter=:capture_domain_counter=:capture_family_counter=:capture_genus_counter=:capture_order_counter=:capture_phylum_counter=:capture_species_counter=:evoltype=D:gtdb_class_counter=c__Cyanobacteriia--2:gtdb_domain_counter=d__Bacteria--2:gtdb_family_counter=f__Elainellaceae--2:gtdb_genus_counter=g__RECH01--2:gtdb_order_counter=o__Elainellales--2:gtdb_phylum_counter=p__Cyanobacteria--2:gtdb_species_counter=s__RECH01 sp007694125--1||s__RECH01 sp016888135--1:heptad_counter=MCP-40H--2:lbd_counter=:lca=d__Bacteria:lca_tree=g__RECH01:name=N116919:ref_name_counter=],(((GB_GCA_000309945.1_protein.faa_CM001633.1_3265@PF00015_full_PFAM.756.932:0[&&NHX:Type=GTDB:gtdb_class=c__Cyanobacteriia:gtdb_domain=d__Bacteria:gtdb_family=f__Leptolyngbyaceae:gtdb_genus=g__JSC-12:gtdb_order=o__Leptolyngbyales:gtdb_phylum=p__Cyanobacteria:gtdb_species=s__JSC-12 sp000309945:heptad=MCP-40H:species=d__Bacteria_p__Cyanobacteria_c__Cyanobacteriia_o__Leptolyngbyales_f__Leptolyngbyaceae_g__JSC-12_s__JSC-12 sp000309945],GB_GCA_015272515.1_protein.faa_JACYLN010000115.1_30@PF00015_full_PFAM.748.924:0[&&NHX:Type=GTDB:gtdb_class=c__Cyanobacteriia:gtdb_domain=d__Bacteria:gtdb_family=f__Leptolyngbyaceae:gtdb_genus=g__JSC-12:gtdb_order=o__Leptolyngbyales:gtdb_phylum=p__Cyanobacteria:gtdb_species=s__JSC-12 sp015272515:heptad=MCP-40H:species=d__Bacteria_p__Cyanobacteria_c__Cyanobacteriia_o__Leptolyngbyales_f__Leptolyngbyaceae_g__JSC-12_s__JSC-12 sp015272515]):5e-09[&&NHX:Sample_counter=:Type_counter=GTDB--2:capture_class_counter=:capture_domain_counter=:capture_family_counter=:capture_genus_counter=:capture_order_counter=:capture_phylum_counter=:capture_species_counter=:evoltype=D:gtdb_class_counter=c__Cyanobacteriia--2:gtdb_domain_counter=d__Bacteria--2:gtdb_family_counter=f__Leptolyngbyaceae--2:gtdb_genus_counter=g__JSC-12--2:gtdb_order_counter=o__Leptolyngbyales--2:gtdb_phylum_counter=p__Cyanobacteria--2:gtdb_species_counter=s__JSC-12 sp000309945--1||s__JSC-12 sp015272515--1:heptad_counter=MCP-40H--2:lbd_counter=:lca=d__Bacteria:lca_tree=g__JSC-12:name=N116922:ref_name_counter=],((RS_GCF_016807185.1_protein.faa_NZ_JAEVYN010000001.1_1065@PF00015_full_PFAM.647.886:6e-09[&&NHX:Type=GTDB:gtdb_class=c__Cyanobacteriia:gtdb_domain=d__Bacteria:gtdb_family=f__Leptolyngbyaceae:gtdb_genus=g__ULC077BIN1:gtdb_order=o__Leptolyngbyales:gtdb_phylum=p__Cyanobacteria:gtdb_species=s__ULC077BIN1 sp016807185:heptad=MCP-40H:species=d__Bacteria_p__Cyanobacteria_c__Cyanobacteriia_o__Leptolyngbyales_f__Leptolyngbyaceae_g__ULC077BIN1_s__ULC077BIN1 sp016807185],GB_GCA_003249025.1_protein.faa_QBMH01000035.1_19@PF00015_full_PFAM.683.897:0.00340292[&&NHX:Type=GTDB:gtdb_class=c__Cyanobacteriia:gtdb_domain=d__Bacteria:gtdb_family=f__Leptolyngbyaceae:gtdb_genus=g__ULC077BIN1:gtdb_order=o__Leptolyngbyales:gtdb_phylum=p__Cyanobacteria:gtdb_species=s__ULC077BIN1 sp003249025:heptad=MCP-40H:species=d__Bacteria_p__Cyanobacteria_c__Cyanobacteriia_o__Leptolyngbyales_f__Leptolyngbyaceae_g__ULC077BIN1_s__ULC077BIN1 sp003249025])0.776:0.00362548[&&NHX:Sample_counter=:Type_counter=GTDB--2:capture_class_counter=:capture_domain_counter=:capture_family_counter=:capture_genus_counter=:capture_order_counter=:capture_phylum_counter=:capture_species_counter=:evoltype=D:gtdb_class_counter=c__Cyanobacteriia--2:gtdb_domain_counter=d__Bacteria--2:gtdb_family_counter=f__Leptolyngbyaceae--2:gtdb_genus_counter=g__ULC077BIN1--2:gtdb_order_counter=o__Leptolyngbyales--2:gtdb_phylum_counter=p__Cyanobacteria--2:gtdb_species_counter=s__ULC077BIN1 sp003249025--1||s__ULC077BIN1 sp016807185--1:heptad_counter=MCP-40H--2:lbd_counter=:lca=d__Bacteria:lca_tree=g__ULC077BIN1:name=N116925:ref_name_counter=],(GB_GCA_012034055.1_protein.faa_JAAUSG010000028.1_15@PF00015_full_PFAM.695.945:5e-09[&&NHX:Type=GTDB:gtdb_class=c__Cyanobacteriia:gtdb_domain=d__Bacteria:gtdb_family=f__Leptolyngbyaceae:gtdb_genus=g__JAAUSG01:gtdb_order=o__Leptolyngbyales:gtdb_phylum=p__Cyanobacteria:gtdb_species=s__JAAUSG01 sp012034055:heptad=MCP-40H:species=d__Bacteria_p__Cyanobacteria_c__Cyanobacteriia_o__Leptolyngbyales_f__Leptolyngbyaceae_g__JAAUSG01_s__JAAUSG01 sp012034055],GB_GCA_012034615.1_protein.faa_JAAUPA010000009.1_16@PF00015_full_PFAM.720.890:5e-09[&&NHX:Type=GTDB:gtdb_class=c__Cyanobacteriia:gtdb_domain=d__Bacteria:gtdb_family=f__Elainellaceae:gtdb_genus=g__JAAUPA01:gtdb_order=o__Elainellales:gtdb_phylum=p__Cyanobacteria:gtdb_species=s__JAAUPA01 sp012034615:heptad=MCP-40H:species=d__Bacteria_p__Cyanobacteria_c__Cyanobacteriia_o__Elainellales_f__Elainellaceae_g__JAAUPA01_s__JAAUPA01 sp012034615])0.868:0.0124691[&&NHX:Sample_counter=:Type_counter=GTDB--2:capture_class_counter=:capture_domain_counter=:capture_family_counter=:capture_genus_counter=:capture_order_counter=:capture_phylum_counter=:capture_species_counter=:evoltype=D:gtdb_class_counter=c__Cyanobacteriia--2:gtdb_domain_counter=d__Bacteria--2:gtdb_family_counter=f__Elainellaceae--1||f__Leptolyngbyaceae--1:gtdb_genus_counter=g__JAAUPA01--1||g__JAAUSG01--1:gtdb_order_counter=o__Elainellales--1||o__Leptolyngbyales--1:gtdb_phylum_counter=p__Cyanobacteria--2:gtdb_species_counter=s__JAAUPA01 sp012034615--1||s__JAAUSG01 sp012034055--1:heptad_counter=MCP-40H--2:lbd_counter=:lca=d__Bacteria:lca_tree=c__Cyanobacteriia:name=N116928:ref_name_counter=])0.42:0.00431667[&&NHX:Sample_counter=:Type_counter=GTDB--4:capture_class_counter=:capture_domain_counter=:capture_family_counter=:capture_genus_counter=:capture_order_counter=:capture_phylum_counter=:capture_species_counter=:evoltype=D:gtdb_class_counter=c__Cyanobacteriia--4:gtdb_domain_counter=d__Bacteria--4:gtdb_family_counter=f__Elainellaceae--1||f__Leptolyngbyaceae--3:gtdb_genus_counter=g__JAAUPA01--1||g__JAAUSG01--1||g__ULC077BIN1--2:gtdb_order_counter=o__Elainellales--1||o__Leptolyngbyales--3:gtdb_phylum_counter=p__Cyanobacteria--4:gtdb_species_counter=s__JAAUPA01 sp012034615--1||s__JAAUSG01 sp012034055--1||s__ULC077BIN1 sp003249025--1||s__ULC077BIN1 sp016807185--1:heptad_counter=MCP-40H--4:lbd_counter=:lca=d__Bacteria:lca_tree=c__Cyanobacteriia:name=N116929:ref_name_counter=])0.897:0.00858847[&&NHX:Sample_counter=:Type_counter=GTDB--6:capture_class_counter=:capture_domain_counter=:capture_family_counter=:capture_genus_counter=:capture_order_counter=:capture_phylum_counter=:capture_species_counter=:evoltype=D:gtdb_class_counter=c__Cyanobacteriia--6:gtdb_domain_counter=d__Bacteria--6:gtdb_family_counter=f__Elainellaceae--1||f__Leptolyngbyaceae--5:gtdb_genus_counter=g__JAAUPA01--1||g__JAAUSG01--1||g__JSC-12--2||g__ULC077BIN1--2:gtdb_order_counter=o__Elainellales--1||o__Leptolyngbyales--5:gtdb_phylum_counter=p__Cyanobacteria--6:gtdb_species_counter=s__JAAUPA01 sp012034615--1||s__JAAUSG01 sp012034055--1||s__JSC-12 sp000309945--1||s__JSC-12 sp015272515--1||s__ULC077BIN1 sp003249025--1||s__ULC077BIN1 sp016807185--1:heptad_counter=MCP-40H--6:lbd_counter=:lca=d__Bacteria:lca_tree=c__Cyanobacteriia:name=N116930:ref_name_counter=],GB_GCA_016743235.1_protein.faa_VRZD01000013.1_65@PF00015_full_PFAM.690.909:0.00378493[&&NHX:Type=GTDB:gtdb_class=c__Cyanobacteriia:gtdb_domain=d__Bacteria:gtdb_family=f__Leptolyngbyaceae:gtdb_genus=g__Pantanalinema:gtdb_order=o__Leptolyngbyales:gtdb_phylum=p__Cyanobacteria:gtdb_species=s__Pantanalinema sp016743235:heptad=MCP-40H:species=d__Bacteria_p__Cyanobacteria_c__Cyanobacteriia_o__Leptolyngbyales_f__Leptolyngbyaceae_g__Pantanalinema_s__Pantanalinema sp016743235])0.834:0.00592746[&&NHX:Sample_counter=:Type_counter=GTDB--7:capture_class_counter=:capture_domain_counter=:capture_family_counter=:capture_genus_counter=:capture_order_counter=:capture_phylum_counter=:capture_species_counter=:evoltype=D:gtdb_class_counter=c__Cyanobacteriia--7:gtdb_domain_counter=d__Bacteria--7:gtdb_family_counter=f__Elainellaceae--1||f__Leptolyngbyaceae--6:gtdb_genus_counter=g__JAAUPA01--1||g__JAAUSG01--1||g__JSC-12--2||g__Pantanalinema--1||g__ULC077BIN1--2:gtdb_order_counter=o__Elainellales--1||o__Leptolyngbyales--6:gtdb_phylum_counter=p__Cyanobacteria--7:gtdb_species_counter=s__JAAUPA01 sp012034615--1||s__JAAUSG01 sp012034055--1||s__JSC-12 sp000309945--1||s__JSC-12 sp015272515--1||s__Pantanalinema sp016743235--1||s__ULC077BIN1 sp003249025--1||s__ULC077BIN1 sp016807185--1:heptad_counter=MCP-40H--7:lbd_counter=:lca=d__Bacteria:lca_tree=c__Cyanobacteriia:name=N116932:ref_name_counter=])0.616:0.00167406[&&NHX:Sample_counter=:Type_counter=GTDB--9:capture_class_counter=:capture_domain_counter=:capture_family_counter=:capture_genus_counter=:capture_order_counter=:capture_phylum_counter=:capture_species_counter=:evoltype=D:gtdb_class_counter=c__Cyanobacteriia--9:gtdb_domain_counter=d__Bacteria--9:gtdb_family_counter=f__Elainellaceae--3||f__Leptolyngbyaceae--6:gtdb_genus_counter=g__JAAUPA01--1||g__JAAUSG01--1||g__JSC-12--2||g__Pantanalinema--1||g__RECH01--2||g__ULC077BIN1--2:gtdb_order_counter=o__Elainellales--3||o__Leptolyngbyales--6:gtdb_phylum_counter=p__Cyanobacteria--9:gtdb_species_counter=s__JAAUPA01 sp012034615--1||s__JAAUSG01 sp012034055--1||s__JSC-12 sp000309945--1||s__JSC-12 sp015272515--1||s__Pantanalinema sp016743235--1||s__RECH01 sp007694125--1||s__RECH01 sp016888135--1||s__ULC077BIN1 sp003249025--1||s__ULC077BIN1 sp016807185--1:heptad_counter=MCP-40H--9:lbd_counter=:lca=d__Bacteria:lca_tree=c__Cyanobacteriia:name=N116933:ref_name_counter=],RS_GCF_014695955.1_protein.faa_NZ_JACJPG010000689.1_5@PF00015_full_PFAM.696.913:0.00333984[&&NHX:Type=GTDB:gtdb_class=c__Cyanobacteriia:gtdb_domain=d__Bacteria:gtdb_family=f__Leptolyngbyaceae:gtdb_genus=g__FACHB-36:gtdb_order=o__Leptolyngbyales:gtdb_phylum=p__Cyanobacteria:gtdb_species=s__FACHB-36 sp014695955:heptad=MCP-40H:species=d__Bacteria_p__Cyanobacteria_c__Cyanobacteriia_o__Leptolyngbyales_f__Leptolyngbyaceae_g__FACHB-36_s__FACHB-36 sp014695955])0.848:0.00320555[&&NHX:Sample_counter=:Type_counter=GTDB--10:capture_class_counter=:capture_domain_counter=:capture_family_counter=:capture_genus_counter=:capture_order_counter=:capture_phylum_counter=:capture_species_counter=:evoltype=D:gtdb_class_counter=c__Cyanobacteriia--10:gtdb_domain_counter=d__Bacteria--10:gtdb_family_counter=f__Elainellaceae--3||f__Leptolyngbyaceae--7:gtdb_genus_counter=g__FACHB-36--1||g__JAAUPA01--1||g__JAAUSG01--1||g__JSC-12--2||g__Pantanalinema--1||g__RECH01--2||g__ULC077BIN1--2:gtdb_order_counter=o__Elainellales--3||o__Leptolyngbyales--7:gtdb_phylum_counter=p__Cyanobacteria--10:gtdb_species_counter=s__FACHB-36 sp014695955--1||s__JAAUPA01 sp012034615--1||s__JAAUSG01 sp012034055--1||s__JSC-12 sp000309945--1||s__JSC-12 sp015272515--1||s__Pantanalinema sp016743235--1||s__RECH01 sp007694125--1||s__RECH01 sp016888135--1||s__ULC077BIN1 sp003249025--1||s__ULC077BIN1 sp016807185--1:heptad_counter=MCP-40H--10:lbd_counter=:lca=d__Bacteria:lca_tree=c__Cyanobacteriia:name=N116935:ref_name_counter=])0.921:0.00637031[&&NHX:Sample_counter=:Type_counter=GTDB--11:capture_class_counter=:capture_domain_counter=:capture_family_counter=:capture_genus_counter=:capture_order_counter=:capture_phylum_counter=:capture_species_counter=:evoltype=D:gtdb_class_counter=c__Cyanobacteriia--11:gtdb_domain_counter=d__Bacteria--11:gtdb_family_counter=f__Elainellaceae--3||f__Leptolyngbyaceae--8:gtdb_genus_counter=g__DSRU01--1||g__FACHB-36--1||g__JAAUPA01--1||g__JAAUSG01--1||g__JSC-12--2||g__Pantanalinema--1||g__RECH01--2||g__ULC077BIN1--2:gtdb_order_counter=o__Elainellales--3||o__Leptolyngbyales--8:gtdb_phylum_counter=p__Cyanobacteria--11:gtdb_species_counter=s__DSRU01 sp011331465--1||s__FACHB-36 sp014695955--1||s__JAAUPA01 sp012034615--1||s__JAAUSG01 sp012034055--1||s__JSC-12 sp000309945--1||s__JSC-12 sp015272515--1||s__Pantanalinema sp016743235--1||s__RECH01 sp007694125--1||s__RECH01 sp016888135--1||s__ULC077BIN1 sp003249025--1||s__ULC077BIN1 sp016807185--1:heptad_counter=MCP-40H--11:lbd_counter=:lca=d__Bacteria:lca_tree=c__Cyanobacteriia:name=N116936:ref_name_counter=],RS_GCF_000317045.1_protein.faa_NC_019703.1_2654@PF00015_full_PFAM.779.993:0.0102327[&&NHX:Type=GTDB:gtdb_class=c__Cyanobacteriia:gtdb_domain=d__Bacteria:gtdb_family=f__PCC-7407:gtdb_genus=g__PCC-7407:gtdb_order=o__PCC-7407:gtdb_phylum=p__Cyanobacteria:gtdb_species=s__PCC-7407 sp000317045:heptad=MCP-40H:species=d__Bacteria_p__Cyanobacteria_c__Cyanobacteriia_o__PCC-7407_f__PCC-7407_g__PCC-7407_s__PCC-7407 sp000317045])0:5e-09[&&NHX:Sample_counter=:Type_counter=GTDB--12:capture_class_counter=:capture_domain_counter=:capture_family_counter=:capture_genus_counter=:capture_order_counter=:capture_phylum_counter=:capture_species_counter=:evoltype=D:gtdb_class_counter=c__Cyanobacteriia--12:gtdb_domain_counter=d__Bacteria--12:gtdb_family_counter=f__Elainellaceae--3||f__Leptolyngbyaceae--8||f__PCC-7407--1:gtdb_genus_counter=g__DSRU01--1||g__FACHB-36--1||g__JAAUPA01--1||g__JAAUSG01--1||g__JSC-12--2||g__PCC-7407--1||g__Pantanalinema--1||g__RECH01--2||g__ULC077BIN1--2:gtdb_order_counter=o__Elainellales--3||o__Leptolyngbyales--8||o__PCC-7407--1:gtdb_phylum_counter=p__Cyanobacteria--12:gtdb_species_counter=s__DSRU01 sp011331465--1||s__FACHB-36 sp014695955--1||s__JAAUPA01 sp012034615--1||s__JAAUSG01 sp012034055--1||s__JSC-12 sp000309945--1||s__JSC-12 sp015272515--1||s__PCC-7407 sp000317045--1||s__Pantanalinema sp016743235--1||s__RECH01 sp007694125--1||s__RECH01 sp016888135--1||s__ULC077BIN1 sp003249025--1||s__ULC077BIN1 sp016807185--1:heptad_counter=MCP-40H--12:lbd_counter=:lca=d__Bacteria:lca_tree=c__Cyanobacteriia:name=N116938:ref_name_counter=],(((GB_GCA_003017785.1_protein.faa_PYEQ01000012.1_10@PF00015_full_PFAM.728.929:5e-09[&&NHX:Type=GTDB:gtdb_class=c__Cyanobacteriia:gtdb_domain=d__Bacteria:gtdb_family=f__Phormidesmiaceae:gtdb_genus=g__CCP5:gtdb_order=o__Phormidesmiales:gtdb_phylum=p__Cyanobacteria:gtdb_species=s__CCP5 sp003017785:heptad=MCP-40H:species=d__Bacteria_p__Cyanobacteria_c__Cyanobacteriia_o__Phormidesmiales_f__Phormidesmiaceae_g__CCP5_s__CCP5 sp003017785],((GB_GCA_007694115.1_protein.faa_RECJ01000159.1_26@PF00015_full_PFAM.627.840:5e-09[&&NHX:Type=GTDB:gtdb_class=c__Cyanobacteriia:gtdb_domain=d__Bacteria:gtdb_family=f__Phormidesmiaceae:gtdb_genus=g__Nodosilinea:gtdb_order=o__Phormidesmiales:gtdb_phylum=p__Cyanobacteria:gtdb_species=s__Nodosilinea sp007694115:heptad=MCP-40H:species=d__Bacteria_p__Cyanobacteria_c__Cyanobacteriia_o__Phormidesmiales_f__Phormidesmiaceae_g__Nodosilinea_s__Nodosilinea sp007694115],(RS_GCF_014696135.1_protein.faa_NZ_JACJPP010000007.1_79@PF00015_full_PFAM.633.850:5e-09[&&NHX:Type=GTDB:gtdb_class=c__Cyanobacteriia:gtdb_domain=d__Bacteria:gtdb_family=f__Phormidesmiaceae:gtdb_genus=g__Nodosilinea:gtdb_order=o__Phormidesmiales:gtdb_phylum=p__Cyanobacteria:gtdb_species=s__Nodosilinea sp014696135:heptad=MCP-40H:species=d__Bacteria_p__Cyanobacteria_c__Cyanobacteriia_o__Phormidesmiales_f__Phormidesmiaceae_g__Nodosilinea_s__Nodosilinea sp014696135],((((RS_GCF_014695775.1_protein.faa_NZ_JACJOX010000036.1_67@PF00015_full_PFAM.640.849:5e-09[&&NHX:Type=GTDB:gtdb_class=c__Cyanobacteriia:gtdb_domain=d__Bacteria:gtdb_family=f__Phormidesmiaceae:gtdb_genus=g__Nodosilinea:gtdb_order=o__Phormidesmiales:gtdb_phylum=p__Cyanobacteria:gtdb_species=s__Nodosilinea sp014695775:heptad=MCP-40H:species=d__Bacteria_p__Cyanobacteria_c__Cyanobacteriia_o__Phormidesmiales_f__Phormidesmiaceae_g__Nodosilinea_s__Nodosilinea sp014695775],((((GB_GCA_012032345.1_protein.faa_JAAUQI010000050.1_2@PF00015_full_PFAM.700.919:0.00647377[&&NHX:Type=GTDB:gtdb_class=c__Cyanobacteriia:gtdb_domain=d__Bacteria:gtdb_family=f__Phormidesmiaceae:gtdb_genus=g__JAAUQI01:gtdb_order=o__Phormidesmiales:gtdb_phylum=p__Cyanobacteria:gtdb_species=s__JAAUQI01 sp012032345:heptad=MCP-40H:species=d__Bacteria_p__Cyanobacteria_c__Cyanobacteriia_o__Phormidesmiales_f__Phormidesmiaceae_g__JAAUQI01_s__JAAUQI01 sp012032345],(((GB_GCA_015295885.1_protein.faa_DVEE01000302.1_9@PF00015_full_PFAM.2.165:0.00487921[&&NHX:Type=GTDB:gtdb_class=c__Cyanobacteriia:gtdb_domain=d__Bacteria:gtdb_family=f__Phormidesmiaceae:gtdb_genus=g__Nodosilinea:gtdb_order=o__Phormidesmiales:gtdb_phylum=p__Cyanobacteria:gtdb_species=s__Nodosilinea sp015295885:heptad=MCP-40H:species=d__Bacteria_p__Cyanobacteria_c__Cyanobacteriia_o__Phormidesmiales_f__Phormidesmiaceae_g__Nodosilinea_s__Nodosilinea sp015295885],(GB_GCA_003566335.1_protein.faa_PXDR01000153.1_2@PF00015_full_PFAM.611.807:0.0112601[&&NHX:Type=GTDB:gtdb_class=c__Cyanobacteriia:gtdb_domain=d__Bacteria:gtdb_family=f__Phormidesmiaceae:gtdb_genus=g__PXDR01:gtdb_order=o__Phormidesmiales:gtdb_phylum=p__Cyanobacteria:gtdb_species=s__PXDR01 sp003566335:heptad=MCP-40H:species=d__Bacteria_p__Cyanobacteria_c__Cyanobacteriia_o__Phormidesmiales_f__Phormidesmiaceae_g__PXDR01_s__PXDR01 sp003566335],RS_GCF_001746915.1_protein.faa_NZ_MJGC01000076.1_18@PF00015_full_PFAM.724.944:0.0251939[&&NHX:Type=GTDB:gtdb_class=c__Cyanobacteriia:gtdb_domain=d__Bacteria:gtdb_family=f__Desertifilaceae:gtdb_genus=g__Desertifilum:gtdb_order=o__Cyanobacteriales:gtdb_phylum=p__Cyanobacteria:gtdb_species=s__Desertifilum sp001746915:heptad=MCP-40H:species=d__Bacteria_p__Cyanobacteria_c__Cyanobacteriia_o__Cyanobacteriales_f__Desertifilaceae_g__Desertifilum_s__Desertifilum sp001746915])0:5e-09[&&NHX:Sample_counter=:Type_counter=GTDB--2:capture_class_counter=:capture_domain_counter=:capture_family_counter=:capture_genus_counter=:capture_order_counter=:capture_phylum_counter=:capture_species_counter=:evoltype=D:gtdb_class_counter=c__Cyanobacteriia--2:gtdb_domain_counter=d__Bacteria--2:gtdb_family_counter=f__Desertifilaceae--1||f__Phormidesmiaceae--1:gtdb_genus_counter=g__Desertifilum--1||g__PXDR01--1:gtdb_order_counter=o__Cyanobacteriales--1||o__Phormidesmiales--1:gtdb_phylum_counter=p__Cyanobacteria--2:gtdb_species_counter=s__Desertifilum sp001746915--1||s__PXDR01 sp003566335--1:heptad_counter=MCP-40H--2:lbd_counter=:lca=d__Bacteria:lca_tree=c__Cyanobacteriia:name=N116947:ref_name_counter=])0.825:0.00797545[&&NHX:Sample_counter=:Type_counter=GTDB--3:capture_class_counter=:capture_domain_counter=:capture_family_counter=:capture_genus_counter=:capture_order_counter=:capture_phylum_counter=:capture_species_counter=:evoltype=D:gtdb_class_counter=c__Cyanobacteriia--3:gtdb_domain_counter=d__Bacteria--3:gtdb_family_counter=f__Desertifilaceae--1||f__Phormidesmiaceae--2:gtdb_genus_counter=g__Desertifilum--1||g__Nodosilinea--1||g__PXDR01--1:gtdb_order_counter=o__Cyanobacteriales--1||o__Phormidesmiales--2:gtdb_phylum_counter=p__Cyanobacteria--3:gtdb_species_counter=s__Desertifilum sp001746915--1||s__Nodosilinea sp015295885--1||s__PXDR01 sp003566335--1:heptad_counter=MCP-40H--3:lbd_counter=:lca=d__Bacteria:lca_tree=c__Cyanobacteriia:name=N116948:ref_name_counter=],((GB_GCA_010672825.2_protein.faa_JAAHFU020000001.1_1839@PF00015_full_PFAM.691.898:0.00691086[&&NHX:Type=GTDB:gtdb_class=c__Cyanobacteriia:gtdb_domain=d__Bacteria:gtdb_family=f__Phormidesmiaceae:gtdb_genus=g__SIO1E4:gtdb_order=o__Phormidesmiales:gtdb_phylum=p__Cyanobacteria:gtdb_species=s__SIO1E4 sp010672825:heptad=MCP-40H:species=d__Bacteria_p__Cyanobacteria_c__Cyanobacteriia_o__Phormidesmiales_f__Phormidesmiaceae_g__SIO1E4_s__SIO1E4 sp010672825],GB_GCA_015272155.1_protein.faa_JACYME010000042.1_9@PF00015_full_PFAM.698.889:0.00382007[&&NHX:Type=GTDB:gtdb_class=c__Cyanobacteriia:gtdb_domain=d__Bacteria:gtdb_family=f__Phormidesmiaceae:gtdb_genus=g__JACYME01:gtdb_order=o__Phormidesmiales:gtdb_phylum=p__Cyanobacteria:gtdb_species=s__JACYME01 sp015272155:heptad=MCP-40H:species=d__Bacteria_p__Cyanobacteria_c__Cyanobacteriia_o__Phormidesmiales_f__Phormidesmiaceae_g__JACYME01_s__JACYME01 sp015272155])0:5e-09[&&NHX:Sample_counter=:Type_counter=GTDB--2:capture_class_counter=:capture_domain_counter=:capture_family_counter=:capture_genus_counter=:capture_order_counter=:capture_phylum_counter=:capture_species_counter=:evoltype=D:gtdb_class_counter=c__Cyanobacteriia--2:gtdb_domain_counter=d__Bacteria--2:gtdb_family_counter=f__Phormidesmiaceae--2:gtdb_genus_counter=g__JACYME01--1||g__SIO1E4--1:gtdb_order_counter=o__Phormidesmiales--2:gtdb_phylum_counter=p__Cyanobacteria--2:gtdb_species_counter=s__JACYME01 sp015272155--1||s__SIO1E4 sp010672825--1:heptad_counter=MCP-40H--2:lbd_counter=:lca=d__Bacteria:lca_tree=f__Phormidesmiaceae:name=N116951:ref_name_counter=],(((RS_GCF_002075285.3_protein.faa_NZ_CP021983.2_4047@PF00015_full_PFAM.764.958:0.00752229[&&NHX:Type=GTDB:gtdb_class=c__Cyanobacteriia:gtdb_domain=d__Bacteria:gtdb_family=f__Phormidesmiaceae:gtdb_genus=g__Halomicronema_B:gtdb_order=o__Phormidesmiales:gtdb_phylum=p__Cyanobacteria:gtdb_species=s__Halomicronema_B hongdechloris:heptad=MCP-40H:species=d__Bacteria_p__Cyanobacteria_c__Cyanobacteriia_o__Phormidesmiales_f__Phormidesmiaceae_g__Halomicronema_B_s__Halomicronema_B hongdechloris],RS_GCF_000332095.2_protein.faa_NZ_KI913949.1_560@PF00015_full_PFAM.725.898:0.013469[&&NHX:Type=GTDB:gtdb_class=c__Cyanobacteriia:gtdb_domain=d__Bacteria:gtdb_family=f__Phormidesmiaceae:gtdb_genus=g__PCC-6406:gtdb_order=o__Phormidesmiales:gtdb_phylum=p__Cyanobacteria:gtdb_species=s__PCC-6406 sp000332095:heptad=MCP-40H:species=d__Bacteria_p__Cyanobacteria_c__Cyanobacteriia_o__Phormidesmiales_f__Phormidesmiaceae_g__PCC-6406_s__PCC-6406 sp000332095])0.348:0.00762906[&&NHX:Sample_counter=:Type_counter=GTDB--2:capture_class_counter=:capture_domain_counter=:capture_family_counter=:capture_genus_counter=:capture_order_counter=:capture_phylum_counter=:capture_species_counter=:evoltype=D:gtdb_class_counter=c__Cyanobacteriia--2:gtdb_domain_counter=d__Bacteria--2:gtdb_family_counter=f__Phormidesmiaceae--2:gtdb_genus_counter=g__Halomicronema_B--1||g__PCC-6406--1:gtdb_order_counter=o__Phormidesmiales--2:gtdb_phylum_counter=p__Cyanobacteria--2:gtdb_species_counter=s__Halomicronema_B hongdechloris--1||s__PCC-6406 sp000332095--1:heptad_counter=MCP-40H--2:lbd_counter=:lca=d__Bacteria:lca_tree=f__Phormidesmiaceae:name=N116954:ref_name_counter=],(GB_GCA_010671905.1_protein.faa_JAAHII010000001.1_2991@PF00015_full_PFAM.687.907:5e-09[&&NHX:Type=GTDB:gtdb_class=c__Cyanobacteriia:gtdb_domain=d__Bacteria:gtdb_family=f__Phormidesmiaceae:gtdb_genus=g__Halomicronema:gtdb_order=o__Phormidesmiales:gtdb_phylum=p__Cyanobacteria:gtdb_species=s__Halomicronema sp010671905:heptad=MCP-40H:species=d__Bacteria_p__Cyanobacteria_c__Cyanobacteriia_o__Phormidesmiales_f__Phormidesmiaceae_g__Halomicronema_s__Halomicronema sp010671905],(RS_GCF_004212215.1_protein.faa_NZ_QVFV01000001.1_876@PF00015_full_PFAM.706.909:5e-09[&&NHX:Type=GTDB:gtdb_class=c__Cyanobacteriia:gtdb_domain=d__Bacteria:gtdb_family=f__Phormidesmiaceae:gtdb_genus=g__Halomicronema:gtdb_order=o__Phormidesmiales:gtdb_phylum=p__Cyanobacteria:gtdb_species=s__Halomicronema excentricum:heptad=MCP-40H:species=d__Bacteria_p__Cyanobacteria_c__Cyanobacteriia_o__Phormidesmiales_f__Phormidesmiaceae_g__Halomicronema_s__Halomicronema excentricum],RS_GCF_016888165.1_protein.faa_NZ_JACSWC010000071.1_4@PF00015_full_PFAM.696.902:5e-09[&&NHX:Type=GTDB:gtdb_class=c__Cyanobacteriia:gtdb_domain=d__Bacteria:gtdb_family=f__Phormidesmiaceae:gtdb_genus=g__Halomicronema:gtdb_order=o__Phormidesmiales:gtdb_phylum=p__Cyanobacteria:gtdb_species=s__Halomicronema sp016888165:heptad=MCP-40H:species=d__Bacteria_p__Cyanobacteria_c__Cyanobacteriia_o__Phormidesmiales_f__Phormidesmiaceae_g__Halomicronema_s__Halomicronema sp016888165])0.915:0.00348338[&&NHX:Sample_counter=:Type_counter=GTDB--2:capture_class_counter=:capture_domain_counter=:capture_family_counter=:capture_genus_counter=:capture_order_counter=:capture_phylum_counter=:capture_species_counter=:evoltype=D:gtdb_class_counter=c__Cyanobacteriia--2:gtdb_domain_counter=d__Bacteria--2:gtdb_family_counter=f__Phormidesmiaceae--2:gtdb_genus_counter=g__Halomicronema--2:gtdb_order_counter=o__Phormidesmiales--2:gtdb_phylum_counter=p__Cyanobacteria--2:gtdb_species_counter=s__Halomicronema excentricum--1||s__Halomicronema sp016888165--1:heptad_counter=MCP-40H--2:lbd_counter=:lca=d__Bacteria:lca_tree=g__Halomicronema:name=N116958:ref_name_counter=])0:5e-09[&&NHX:Sample_counter=:Type_counter=GTDB--3:capture_class_counter=:capture_domain_counter=:capture_family_counter=:capture_genus_counter=:capture_order_counter=:capture_phylum_counter=:capture_species_counter=:evoltype=D:gtdb_class_counter=c__Cyanobacteriia--3:gtdb_domain_counter=d__Bacteria--3:gtdb_family_counter=f__Phormidesmiaceae--3:gtdb_genus_counter=g__Halomicronema--3:gtdb_order_counter=o__Phormidesmiales--3:gtdb_phylum_counter=p__Cyanobacteria--3:gtdb_species_counter=s__Halomicronema excentricum--1||s__Halomicronema sp010671905--1||s__Halomicronema sp016888165--1:heptad_counter=MCP-40H--3:lbd_counter=:lca=d__Bacteria:lca_tree=g__Halomicronema:name=N116959:ref_name_counter=])0.141:0.00647751[&&NHX:Sample_counter=:Type_counter=GTDB--5:capture_class_counter=:capture_domain_counter=:capture_family_counter=:capture_genus_counter=:capture_order_counter=:capture_phylum_counter=:capture_species_counter=:evoltype=D:gtdb_class_counter=c__Cyanobacteriia--5:gtdb_domain_counter=d__Bacteria--5:gtdb_family_counter=f__Phormidesmiaceae--5:gtdb_genus_counter=g__Halomicronema--3||g__Halomicronema_B--1||g__PCC-6406--1:gtdb_order_counter=o__Phormidesmiales--5:gtdb_phylum_counter=p__Cyanobacteria--5:gtdb_species_counter=s__Halomicronema excentricum--1||s__Halomicronema sp010671905--1||s__Halomicronema sp016888165--1||s__Halomicronema_B hongdechloris--1||s__PCC-6406 sp000332095--1:heptad_counter=MCP-40H--5:lbd_counter=:lca=d__Bacteria:lca_tree=f__Phormidesmiaceae:name=N116960:ref_name_counter=],(((GB_GCA_011009555.1_protein.faa_QXHD01000004.1_5017@PF00015_full_PFAM.36.213:5e-09[&&NHX:Type=GTDB:gtdb_class=c__Cyanobacteriia:gtdb_domain=d__Bacteria:gtdb_family=f__Phormidesmiaceae:gtdb_genus=g__Leptothoe:gtdb_order=o__Phormidesmiales:gtdb_phylum=p__Cyanobacteria:gtdb_species=s__Leptothoe sp011009555:heptad=MCP-40H:species=d__Bacteria_p__Cyanobacteria_c__Cyanobacteriia_o__Phormidesmiales_f__Phormidesmiaceae_g__Leptothoe_s__Leptothoe sp011009555],((RS_GCF_000316115.1_protein.faa_NZ_JH993797.1_4678@PF00015_full_PFAM.737.941:5e-09[&&NHX:Type=GTDB:gtdb_class=c__Cyanobacteriia:gtdb_domain=d__Bacteria:gtdb_family=f__Phormidesmiaceae:gtdb_genus=g__Leptothoe:gtdb_order=o__Phormidesmiales:gtdb_phylum=p__Cyanobacteria:gtdb_species=s__Leptothoe sp000316115:heptad=MCP-40H:species=d__Bacteria_p__Cyanobacteria_c__Cyanobacteriia_o__Phormidesmiales_f__Phormidesmiaceae_g__Leptothoe_s__Leptothoe sp000316115],RS_GCF_015207255.1_protein.faa_NZ_JADEXG010000051.1_8@PF00015_full_PFAM.647.840:0.011565[&&NHX:Type=GTDB:gtdb_class=c__Cyanobacteriia:gtdb_domain=d__Bacteria:gtdb_family=f__Phormidesmiaceae:gtdb_genus=g__Romeria:gtdb_order=o__Phormidesmiales:gtdb_phylum=p__Cyanobacteria:gtdb_species=s__Romeria gracilis:heptad=MCP-40H:species=d__Bacteria_p__Cyanobacteria_c__Cyanobacteriia_o__Phormidesmiales_f__Phormidesmiaceae_g__Romeria_s__Romeria gracilis])0.844:0.0035738[&&NHX:Sample_counter=:Type_counter=GTDB--2:capture_class_counter=:capture_domain_counter=:capture_family_counter=:capture_genus_counter=:capture_order_counter=:capture_phylum_counter=:capture_species_counter=:evoltype=D:gtdb_class_counter=c__Cyanobacteriia--2:gtdb_domain_counter=d__Bacteria--2:gtdb_family_counter=f__Phormidesmiaceae--2:gtdb_genus_counter=g__Leptothoe--1||g__Romeria--1:gtdb_order_counter=o__Phormidesmiales--2:gtdb_phylum_counter=p__Cyanobacteria--2:gtdb_species_counter=s__Leptothoe sp000316115--1||s__Romeria gracilis--1:heptad_counter=MCP-40H--2:lbd_counter=:lca=d__Bacteria:lca_tree=f__Phormidesmiaceae:name=N116964:ref_name_counter=],(RS_GCF_018739885.1_protein.faa_NZ_JADOES010000010.1_44@PF00015_full_PFAM.738.945:4.3503e-05[&&NHX:Type=GTDB:gtdb_class=c__Cyanobacteriia:gtdb_domain=d__Bacteria:gtdb_family=f__Phormidesmiaceae:gtdb_genus=g__Leptothoe:gtdb_order=o__Phormidesmiales:gtdb_phylum=p__Cyanobacteria:gtdb_species=s__Leptothoe spongobia:heptad=MCP-40H:species=d__Bacteria_p__Cyanobacteria_c__Cyanobacteriia_o__Phormidesmiales_f__Phormidesmiaceae_g__Leptothoe_s__Leptothoe spongobia],RS_GCF_018739865.1_protein.faa_NZ_JADOER010000004.1_282@PF00015_full_PFAM.734.938:0.00348796[&&NHX:Type=GTDB:gtdb_class=c__Cyanobacteriia:gtdb_domain=d__Bacteria:gtdb_family=f__Phormidesmiaceae:gtdb_genus=g__Leptothoe:gtdb_order=o__Phormidesmiales:gtdb_phylum=p__Cyanobacteria:gtdb_species=s__Leptothoe kymatousa:heptad=MCP-40H:species=d__Bacteria_p__Cyanobacteria_c__Cyanobacteriia_o__Phormidesmiales_f__Phormidesmiaceae_g__Leptothoe_s__Leptothoe kymatousa])0.863:0.00687778[&&NHX:Sample_counter=:Type_counter=GTDB--2:capture_class_counter=:capture_domain_counter=:capture_family_counter=:capture_genus_counter=:capture_order_counter=:capture_phylum_counter=:capture_species_counter=:evoltype=D:gtdb_class_counter=c__Cyanobacteriia--2:gtdb_domain_counter=d__Bacteria--2:gtdb_family_counter=f__Phormidesmiaceae--2:gtdb_genus_counter=g__Leptothoe--2:gtdb_order_counter=o__Phormidesmiales--2:gtdb_phylum_counter=p__Cyanobacteria--2:gtdb_species_counter=s__Leptothoe kymatousa--1||s__Leptothoe spongobia--1:heptad_counter=MCP-40H--2:lbd_counter=:lca=d__Bacteria:lca_tree=g__Leptothoe:name=N116967:ref_name_counter=])0:5e-09[&&NHX:Sample_counter=:Type_counter=GTDB--4:capture_class_counter=:capture_domain_counter=:capture_family_counter=:capture_genus_counter=:capture_order_counter=:capture_phylum_counter=:capture_species_counter=:evoltype=D:gtdb_class_counter=c__Cyanobacteriia--4:gtdb_domain_counter=d__Bacteria--4:gtdb_family_counter=f__Phormidesmiaceae--4:gtdb_genus_counter=g__Leptothoe--3||g__Romeria--1:gtdb_order_counter=o__Phormidesmiales--4:gtdb_phylum_counter=p__Cyanobacteria--4:gtdb_species_counter=s__Leptothoe kymatousa--1||s__Leptothoe sp000316115--1||s__Leptothoe spongobia--1||s__Romeria gracilis--1:heptad_counter=MCP-40H--4:lbd_counter=:lca=d__Bacteria:lca_tree=f__Phormidesmiaceae:name=N116968:ref_name_counter=])0.946:0.00690488[&&NHX:Sample_counter=:Type_counter=GTDB--5:capture_class_counter=:capture_domain_counter=:capture_family_counter=:capture_genus_counter=:capture_order_counter=:capture_phylum_counter=:capture_species_counter=:evoltype=D:gtdb_class_counter=c__Cyanobacteriia--5:gtdb_domain_counter=d__Bacteria--5:gtdb_family_counter=f__Phormidesmiaceae--5:gtdb_genus_counter=g__Leptothoe--4||g__Romeria--1:gtdb_order_counter=o__Phormidesmiales--5:gtdb_phylum_counter=p__Cyanobacteria--5:gtdb_species_counter=s__Leptothoe kymatousa--1||s__Leptothoe sp000316115--1||s__Leptothoe sp011009555--1||s__Leptothoe spongobia--1||s__Romeria gracilis--1:heptad_counter=MCP-40H--5:lbd_counter=:lca=d__Bacteria:lca_tree=f__Phormidesmiaceae:name=N116969:ref_name_counter=],(RS_GCF_015207065.1_protein.faa_NZ_JADEXP010000007.1_17@PF00015_full_PFAM.730.943:5e-09[&&NHX:Type=GTDB:gtdb_class=c__Cyanobacteriia:gtdb_domain=d__Bacteria:gtdb_family=f__Phormidesmiaceae:gtdb_genus=g__Leptothoe:gtdb_order=o__Phormidesmiales:gtdb_phylum=p__Cyanobacteria:gtdb_species=s__Leptothoe ectocarpi:heptad=MCP-40H:species=d__Bacteria_p__Cyanobacteria_c__Cyanobacteriia_o__Phormidesmiales_f__Phormidesmiaceae_g__Leptothoe_s__Leptothoe ectocarpi],RS_GCF_000482245.1_protein.faa_NZ_AWNH01000014.1_118@PF00015_full_PFAM.770.943:5e-09[&&NHX:Type=GTDB:gtdb_class=c__Cyanobacteriia:gtdb_domain=d__Bacteria:gtdb_family=f__Phormidesmiaceae:gtdb_genus=g__Leptothoe:gtdb_order=o__Phormidesmiales:gtdb_phylum=p__Cyanobacteria:gtdb_species=s__Leptothoe sp000482245:heptad=MCP-40H:species=d__Bacteria_p__Cyanobacteria_c__Cyanobacteriia_o__Phormidesmiales_f__Phormidesmiaceae_g__Leptothoe_s__Leptothoe sp000482245])0:5e-09[&&NHX:Sample_counter=:Type_counter=GTDB--2:capture_class_counter=:capture_domain_counter=:capture_family_counter=:capture_genus_counter=:capture_order_counter=:capture_phylum_counter=:capture_species_counter=:evoltype=D:gtdb_class_counter=c__Cyanobacteriia--2:gtdb_domain_counter=d__Bacteria--2:gtdb_family_counter=f__Phormidesmiaceae--2:gtdb_genus_counter=g__Leptothoe--2:gtdb_order_counter=o__Phormidesmiales--2:gtdb_phylum_counter=p__Cyanobacteria--2:gtdb_species_counter=s__Leptothoe ectocarpi--1||s__Leptothoe sp000482245--1:heptad_counter=MCP-40H--2:lbd_counter=:lca=d__Bacteria:lca_tree=g__Leptothoe:name=N116972:ref_name_counter=])0.883:0.00674657[&&NHX:Sample_counter=:Type_counter=GTDB--7:capture_class_counter=:capture_domain_counter=:capture_family_counter=:capture_genus_counter=:capture_order_counter=:capture_phylum_counter=:capture_species_counter=:evoltype=D:gtdb_class_counter=c__Cyanobacteriia--7:gtdb_domain_counter=d__Bacteria--7:gtdb_family_counter=f__Phormidesmiaceae--7:gtdb_genus_counter=g__Leptothoe--6||g__Romeria--1:gtdb_order_counter=o__Phormidesmiales--7:gtdb_phylum_counter=p__Cyanobacteria--7:gtdb_species_counter=s__Leptothoe ectocarpi--1||s__Leptothoe kymatousa--1||s__Leptothoe sp000316115--1||s__Leptothoe sp000482245--1||s__Leptothoe sp011009555--1||s__Leptothoe spongobia--1||s__Romeria gracilis--1:heptad_counter=MCP-40H--7:lbd_counter=:lca=d__Bacteria:lca_tree=f__Phormidesmiaceae:name=N116973:ref_name_counter=],GB_GCA_010671975.1_protein.faa_JAAHIA010000385.1_1@PF00015_full_PFAM.378.593:0.00671365[&&NHX:Type=GTDB:gtdb_class=c__Cyanobacteriia:gtdb_domain=d__Bacteria:gtdb_family=f__Phormidesmiaceae:gtdb_genus=g__SIO4C1:gtdb_order=o__Phormidesmiales:gtdb_phylum=p__Cyanobacteria:gtdb_species=s__SIO4C1 sp010671975:heptad=MCP-40H:species=d__Bacteria_p__Cyanobacteria_c__Cyanobacteriia_o__Phormidesmiales_f__Phormidesmiaceae_g__SIO4C1_s__SIO4C1 sp010671975])0.872:0.00660758[&&NHX:Sample_counter=:Type_counter=GTDB--8:capture_class_counter=:capture_domain_counter=:capture_family_counter=:capture_genus_counter=:capture_order_counter=:capture_phylum_counter=:capture_species_counter=:evoltype=D:gtdb_class_counter=c__Cyanobacteriia--8:gtdb_domain_counter=d__Bacteria--8:gtdb_family_counter=f__Phormidesmiaceae--8:gtdb_genus_counter=g__Leptothoe--6||g__Romeria--1||g__SIO4C1--1:gtdb_order_counter=o__Phormidesmiales--8:gtdb_phylum_counter=p__Cyanobacteria--8:gtdb_species_counter=s__Leptothoe ectocarpi--1||s__Leptothoe kymatousa--1||s__Leptothoe sp000316115--1||s__Leptothoe sp000482245--1||s__Leptothoe sp011009555--1||s__Leptothoe spongobia--1||s__Romeria gracilis--1||s__SIO4C1 sp010671975--1:heptad_counter=MCP-40H--8:lbd_counter=:lca=d__Bacteria:lca_tree=f__Phormidesmiaceae:name=N116975:ref_name_counter=])0:5e-09[&&NHX:Sample_counter=:Type_counter=GTDB--13:capture_class_counter=:capture_domain_counter=:capture_family_counter=:capture_genus_counter=:capture_order_counter=:capture_phylum_counter=:capture_species_counter=:evoltype=D:gtdb_class_counter=c__Cyanobacteriia--13:gtdb_domain_counter=d__Bacteria--13:gtdb_family_counter=f__Phormidesmiaceae--13:gtdb_genus_counter=g__Halomicronema--3||g__Halomicronema_B--1||g__Leptothoe--6||g__PCC-6406--1||g__Romeria--1||g__SIO4C1--1:gtdb_order_counter=o__Phormidesmiales--13:gtdb_phylum_counter=p__Cyanobacteria--13:gtdb_species_counter=s__Halomicronema excentricum--1||s__Halomicronema sp010671905--1||s__Halomicronema sp016888165--1||s__Halomicronema_B hongdechloris--1||s__Leptothoe ectocarpi--1||s__Leptothoe kymatousa--1||s__Leptothoe sp000316115--1||s__Leptothoe sp000482245--1||s__Leptothoe sp011009555--1||s__Leptothoe spongobia--1||s__PCC-6406 sp000332095--1||s__Romeria gracilis--1||s__SIO4C1 sp010671975--1:heptad_counter=MCP-40H--13:lbd_counter=:lca=d__Bacteria:lca_tree=f__Phormidesmiaceae:name=N116976:ref_name_counter=])0.803:0.00328904[&&NHX:Sample_counter=:Type_counter=GTDB--15:capture_class_counter=:capture_domain_counter=:capture_family_counter=:capture_genus_counter=:capture_order_counter=:capture_phylum_counter=:capture_species_counter=:evoltype=D:gtdb_class_counter=c__Cyanobacteriia--15:gtdb_domain_counter=d__Bacteria--15:gtdb_family_counter=f__Phormidesmiaceae--15:gtdb_genus_counter=g__Halomicronema--3||g__Halomicronema_B--1||g__JACYME01--1||g__Leptothoe--6||g__PCC-6406--1||g__Romeria--1||g__SIO1E4--1||g__SIO4C1--1:gtdb_order_counter=o__Phormidesmiales--15:gtdb_phylum_counter=p__Cyanobacteria--15:gtdb_species_counter=s__Halomicronema excentricum--1||s__Halomicronema sp010671905--1||s__Halomicronema sp016888165--1||s__Halomicronema_B hongdechloris--1||s__JACYME01 sp015272155--1||s__Leptothoe ectocarpi--1||s__Leptothoe kymatousa--1||s__Leptothoe sp000316115--1||s__Leptothoe sp000482245--1||s__Leptothoe sp011009555--1||s__Leptothoe spongobia--1||s__PCC-6406 sp000332095--1||s__Romeria gracilis--1||s__SIO1E4 sp010672825--1||s__SIO4C1 sp010671975--1:heptad_counter=MCP-40H--15:lbd_counter=:lca=d__Bacteria:lca_tree=f__Phormidesmiaceae:name=N116977:ref_name_counter=])0.747:0.00305672[&&NHX:Sample_counter=:Type_counter=GTDB--18:capture_class_counter=:capture_domain_counter=:capture_family_counter=:capture_genus_counter=:capture_order_counter=:capture_phylum_counter=:capture_species_counter=:evoltype=D:gtdb_class_counter=c__Cyanobacteriia--18:gtdb_domain_counter=d__Bacteria--18:gtdb_family_counter=f__Desertifilaceae--1||f__Phormidesmiaceae--17:gtdb_genus_counter=g__Desertifilum--1||g__Halomicronema--3||g__Halomicronema_B--1||g__JACYME01--1||g__Leptothoe--6||g__Nodosilinea--1||g__PCC-6406--1||g__PXDR01--1||g__Romeria--1||g__SIO1E4--1||g__SIO4C1--1:gtdb_order_counter=o__Cyanobacteriales--1||o__Phormidesmiales--17:gtdb_phylum_counter=p__Cyanobacteria--18:gtdb_species_counter=s__Desertifilum sp001746915--1||s__Halomicronema excentricum--1||s__Halomicronema sp010671905--1||s__Halomicronema sp016888165--1||s__Halomicronema_B hongdechloris--1||s__JACYME01 sp015272155--1||s__Leptothoe ectocarpi--1||s__Leptothoe kymatousa--1||s__Leptothoe sp000316115--1||s__Leptothoe sp000482245--1||s__Leptothoe sp011009555--1||s__Leptothoe spongobia--1||s__Nodosilinea sp015295885--1||s__PCC-6406 sp000332095--1||s__PXDR01 sp003566335--1||s__Romeria gracilis--1||s__SIO1E4 sp010672825--1||s__SIO4C1 sp010671975--1:heptad_counter=MCP-40H--18:lbd_counter=:lca=d__Bacteria:lca_tree=f__Phormidesmiaceae:name=N116978:ref_name_counter=],RS_GCF_014696715.1_protein.faa_NZ_JACJQO010000013.1_58@PF00015_full_PFAM.749.966:5e-09[&&NHX:Type=GTDB:gtdb_class=c__Cyanobacteriia:gtdb_domain=d__Bacteria:gtdb_family=f__Phormidesmiaceae:gtdb_genus=g__JACVSF01:gtdb_order=o__Phormidesmiales:gtdb_phylum=p__Cyanobacteria:gtdb_species=s__JACVSF01 sp014534085:heptad=MCP-40H:species=d__Bacteria_p__Cyanobacteria_c__Cyanobacteriia_o__Phormidesmiales_f__Phormidesmiaceae_g__JACVSF01_s__JACVSF01 sp014534085])0:5e-09[&&NHX:Sample_counter=:Type_counter=GTDB--19:capture_class_counter=:capture_domain_counter=:capture_family_counter=:capture_genus_counter=:capture_order_counter=:capture_phylum_counter=:capture_species_counter=:evoltype=D:gtdb_class_counter=c__Cyanobacteriia--19:gtdb_domain_counter=d__Bacteria--19:gtdb_family_counter=f__Desertifilaceae--1||f__Phormidesmiaceae--18:gtdb_genus_counter=g__Desertifilum--1||g__Halomicronema--3||g__Halomicronema_B--1||g__JACVSF01--1||g__JACYME01--1||g__Leptothoe--6||g__Nodosilinea--1||g__PCC-6406--1||g__PXDR01--1||g__Romeria--1||g__SIO1E4--1||g__SIO4C1--1:gtdb_order_counter=o__Cyanobacteriales--1||o__Phormidesmiales--18:gtdb_phylum_counter=p__Cyanobacteria--19:gtdb_species_counter=s__Desertifilum sp001746915--1||s__Halomicronema excentricum--1||s__Halomicronema sp010671905--1||s__Halomicronema sp016888165--1||s__Halomicronema_B hongdechloris--1||s__JACVSF01 sp014534085--1||s__JACYME01 sp015272155--1||s__Leptothoe ectocarpi--1||s__Leptothoe kymatousa--1||s__Leptothoe sp000316115--1||s__Leptothoe sp000482245--1||s__Leptothoe sp011009555--1||s__Leptothoe spongobia--1||s__Nodosilinea sp015295885--1||s__PCC-6406 sp000332095--1||s__PXDR01 sp003566335--1||s__Romeria gracilis--1||s__SIO1E4 sp010672825--1||s__SIO4C1 sp010671975--1:heptad_counter=MCP-40H--19:lbd_counter=:lca=d__Bacteria:lca_tree=f__Phormidesmiaceae:name=N116980:ref_name_counter=])0.766:0.00309202[&&NHX:Sample_counter=:Type_counter=GTDB--20:capture_class_counter=:capture_domain_counter=:capture_family_counter=:capture_genus_counter=:capture_order_counter=:capture_phylum_counter=:capture_species_counter=:evoltype=D:gtdb_class_counter=c__Cyanobacteriia--20:gtdb_domain_counter=d__Bacteria--20:gtdb_family_counter=f__Desertifilaceae--1||f__Phormidesmiaceae--19:gtdb_genus_counter=g__Desertifilum--1||g__Halomicronema--3||g__Halomicronema_B--1||g__JAAUQI01--1||g__JACVSF01--1||g__JACYME01--1||g__Leptothoe--6||g__Nodosilinea--1||g__PCC-6406--1||g__PXDR01--1||g__Romeria--1||g__SIO1E4--1||g__SIO4C1--1:gtdb_order_counter=o__Cyanobacteriales--1||o__Phormidesmiales--19:gtdb_phylum_counter=p__Cyanobacteria--20:gtdb_species_counter=s__Desertifilum sp001746915--1||s__Halomicronema excentricum--1||s__Halomicronema sp010671905--1||s__Halomicronema sp016888165--1||s__Halomicronema_B hongdechloris--1||s__JAAUQI01 sp012032345--1||s__JACVSF01 sp014534085--1||s__JACYME01 sp015272155--1||s__Leptothoe ectocarpi--1||s__Leptothoe kymatousa--1||s__Leptothoe sp000316115--1||s__Leptothoe sp000482245--1||s__Leptothoe sp011009555--1||s__Leptothoe spongobia--1||s__Nodosilinea sp015295885--1||s__PCC-6406 sp000332095--1||s__PXDR01 sp003566335--1||s__Romeria gracilis--1||s__SIO1E4 sp010672825--1||s__SIO4C1 sp010671975--1:heptad_counter=MCP-40H--20:lbd_counter=:lca=d__Bacteria:lca_tree=f__Phormidesmiaceae:name=N116981:ref_name_counter=],GB_GCA_018970085.1_protein.faa_JAGWXD010000015.1_26@PF00015_full_PFAM.585.794:0.0212049[&&NHX:Type=GTDB:gtdb_class=c__Cyanobacteriia:gtdb_domain=d__Bacteria:gtdb_family=f__Phormidesmiaceae:gtdb_genus=g__Nodosilinea:gtdb_order=o__Phormidesmiales:gtdb_phylum=p__Cyanobacteria:gtdb_species=s__Nodosilinea sp018970085:heptad=MCP-40H:species=d__Bacteria_p__Cyanobacteria_c__Cyanobacteriia_o__Phormidesmiales_f__Phormidesmiaceae_g__Nodosilinea_s__Nodosilinea sp018970085])0.782:0.00316988[&&NHX:Sample_counter=:Type_counter=GTDB--21:capture_class_counter=:capture_domain_counter=:capture_family_counter=:capture_genus_counter=:capture_order_counter=:capture_phylum_counter=:capture_species_counter=:evoltype=D:gtdb_class_counter=c__Cyanobacteriia--21:gtdb_domain_counter=d__Bacteria--21:gtdb_family_counter=f__Desertifilaceae--1||f__Phormidesmiaceae--20:gtdb_genus_counter=g__Desertifilum--1||g__Halomicronema--3||g__Halomicronema_B--1||g__JAAUQI01--1||g__JACVSF01--1||g__JACYME01--1||g__Leptothoe--6||g__Nodosilinea--2||g__PCC-6406--1||g__PXDR01--1||g__Romeria--1||g__SIO1E4--1||g__SIO4C1--1:gtdb_order_counter=o__Cyanobacteriales--1||o__Phormidesmiales--20:gtdb_phylum_counter=p__Cyanobacteria--21:gtdb_species_counter=s__Desertifilum sp001746915--1||s__Halomicronema excentricum--1||s__Halomicronema sp010671905--1||s__Halomicronema sp016888165--1||s__Halomicronema_B hongdechloris--1||s__JAAUQI01 sp012032345--1||s__JACVSF01 sp014534085--1||s__JACYME01 sp015272155--1||s__Leptothoe ectocarpi--1||s__Leptothoe kymatousa--1||s__Leptothoe sp000316115--1||s__Leptothoe sp000482245--1||s__Leptothoe sp011009555--1||s__Leptothoe spongobia--1||s__Nodosilinea sp015295885--1||s__Nodosilinea sp018970085--1||s__PCC-6406 sp000332095--1||s__PXDR01 sp003566335--1||s__Romeria gracilis--1||s__SIO1E4 sp010672825--1||s__SIO4C1 sp010671975--1:heptad_counter=MCP-40H--21:lbd_counter=:lca=d__Bacteria:lca_tree=f__Phormidesmiaceae:name=N116983:ref_name_counter=],((RS_GCF_016403105.1_protein.faa_NZ_CP046155.1_10@PF00015_full_PFAM.641.850:5e-09[&&NHX:Type=GTDB:gtdb_class=c__Cyanobacteriia:gtdb_domain=d__Bacteria:gtdb_family=f__Phormidesmiaceae:gtdb_genus=g__Nodosilinea:gtdb_order=o__Phormidesmiales:gtdb_phylum=p__Cyanobacteria:gtdb_species=s__Nodosilinea sp016403105:heptad=MCP-40H:species=d__Bacteria_p__Cyanobacteria_c__Cyanobacteriia_o__Phormidesmiales_f__Phormidesmiaceae_g__Nodosilinea_s__Nodosilinea sp016403105],RS_GCF_014697375.1_protein.faa_NZ_JACJRS010000042.1_17@PF00015_full_PFAM.658.875:5e-09[&&NHX:Type=GTDB:gtdb_class=c__Cyanobacteriia:gtdb_domain=d__Bacteria:gtdb_family=f__Phormidesmiaceae:gtdb_genus=g__Nodosilinea:gtdb_order=o__Phormidesmiales:gtdb_phylum=p__Cyanobacteria:gtdb_species=s__Nodosilinea sp014697375:heptad=MCP-40H:species=d__Bacteria_p__Cyanobacteria_c__Cyanobacteriia_o__Phormidesmiales_f__Phormidesmiaceae_g__Nodosilinea_s__Nodosilinea sp014697375])0.925:0.00331331[&&NHX:Sample_counter=:Type_counter=GTDB--2:capture_class_counter=:capture_domain_counter=:capture_family_counter=:capture_genus_counter=:capture_order_counter=:capture_phylum_counter=:capture_species_counter=:evoltype=D:gtdb_class_counter=c__Cyanobacteriia--2:gtdb_domain_counter=d__Bacteria--2:gtdb_family_counter=f__Phormidesmiaceae--2:gtdb_genus_counter=g__Nodosilinea--2:gtdb_order_counter=o__Phormidesmiales--2:gtdb_phylum_counter=p__Cyanobacteria--2:gtdb_species_counter=s__Nodosilinea sp014697375--1||s__Nodosilinea sp016403105--1:heptad_counter=MCP-40H--2:lbd_counter=:lca=d__Bacteria:lca_tree=g__Nodosilinea:name=N116986:ref_name_counter=],(GB_GCA_012031045.1_protein.faa_JAAUUR010000018.1_2@PF00015_full_PFAM.79.295:0[&&NHX:Type=GTDB:gtdb_class=c__Cyanobacteriia:gtdb_domain=d__Bacteria:gtdb_family=f__Phormidesmiaceae:gtdb_genus=g__Nodosilinea:gtdb_order=o__Phormidesmiales:gtdb_phylum=p__Cyanobacteria:gtdb_species=s__Nodosilinea sp012031045:heptad=MCP-40H:species=d__Bacteria_p__Cyanobacteria_c__Cyanobacteriia_o__Phormidesmiales_f__Phormidesmiaceae_g__Nodosilinea_s__Nodosilinea sp012031045],RS_GCF_000763385.1_protein.faa_NZ_JQFA01000002.1_2765@PF00015_full_PFAM.636.852:0[&&NHX:Type=GTDB:gtdb_class=c__Cyanobacteriia:gtdb_domain=d__Bacteria:gtdb_family=f__Phormidesmiaceae:gtdb_genus=g__Nodosilinea:gtdb_order=o__Phormidesmiales:gtdb_phylum=p__Cyanobacteria:gtdb_species=s__Nodosilinea sp000763385:heptad=MCP-40H:species=d__Bacteria_p__Cyanobacteria_c__Cyanobacteriia_o__Phormidesmiales_f__Phormidesmiaceae_g__Nodosilinea_s__Nodosilinea sp000763385]):5e-09[&&NHX:Sample_counter=:Type_counter=GTDB--2:capture_class_counter=:capture_domain_counter=:capture_family_counter=:capture_genus_counter=:capture_order_counter=:capture_phylum_counter=:capture_species_counter=:evoltype=D:gtdb_class_counter=c__Cyanobacteriia--2:gtdb_domain_counter=d__Bacteria--2:gtdb_family_counter=f__Phormidesmiaceae--2:gtdb_genus_counter=g__Nodosilinea--2:gtdb_order_counter=o__Phormidesmiales--2:gtdb_phylum_counter=p__Cyanobacteria--2:gtdb_species_counter=s__Nodosilinea sp000763385--1||s__Nodosilinea sp012031045--1:heptad_counter=MCP-40H--2:lbd_counter=:lca=d__Bacteria:lca_tree=g__Nodosilinea:name=N116989:ref_name_counter=])0:6e-09[&&NHX:Sample_counter=:Type_counter=GTDB--4:capture_class_counter=:capture_domain_counter=:capture_family_counter=:capture_genus_counter=:capture_order_counter=:capture_phylum_counter=:capture_species_counter=:evoltype=D:gtdb_class_counter=c__Cyanobacteriia--4:gtdb_domain_counter=d__Bacteria--4:gtdb_family_counter=f__Phormidesmiaceae--4:gtdb_genus_counter=g__Nodosilinea--4:gtdb_order_counter=o__Phormidesmiales--4:gtdb_phylum_counter=p__Cyanobacteria--4:gtdb_species_counter=s__Nodosilinea sp000763385--1||s__Nodosilinea sp012031045--1||s__Nodosilinea sp014697375--1||s__Nodosilinea sp016403105--1:heptad_counter=MCP-40H--4:lbd_counter=:lca=d__Bacteria:lca_tree=g__Nodosilinea:name=N116990:ref_name_counter=])0:5e-09[&&NHX:Sample_counter=:Type_counter=GTDB--25:capture_class_counter=:capture_domain_counter=:capture_family_counter=:capture_genus_counter=:capture_order_counter=:capture_phylum_counter=:capture_species_counter=:evoltype=D:gtdb_class_counter=c__Cyanobacteriia--25:gtdb_domain_counter=d__Bacteria--25:gtdb_family_counter=f__Desertifilaceae--1||f__Phormidesmiaceae--24:gtdb_genus_counter=g__Desertifilum--1||g__Halomicronema--3||g__Halomicronema_B--1||g__JAAUQI01--1||g__JACVSF01--1||g__JACYME01--1||g__Leptothoe--6||g__Nodosilinea--6||g__PCC-6406--1||g__PXDR01--1||g__Romeria--1||g__SIO1E4--1||g__SIO4C1--1:gtdb_order_counter=o__Cyanobacteriales--1||o__Phormidesmiales--24:gtdb_phylum_counter=p__Cyanobacteria--25:gtdb_species_counter=s__Desertifilum sp001746915--1||s__Halomicronema excentricum--1||s__Halomicronema sp010671905--1||s__Halomicronema sp016888165--1||s__Halomicronema_B hongdechloris--1||s__JAAUQI01 sp012032345--1||s__JACVSF01 sp014534085--1||s__JACYME01 sp015272155--1||s__Leptothoe ectocarpi--1||s__Leptothoe kymatousa--1||s__Leptothoe sp000316115--1||s__Leptothoe sp000482245--1||s__Leptothoe sp011009555--1||s__Leptothoe spongobia--1||s__Nodosilinea sp000763385--1||s__Nodosilinea sp012031045--1||s__Nodosilinea sp014697375--1||s__Nodosilinea sp015295885--1||s__Nodosilinea sp016403105--1||s__Nodosilinea sp018970085--1||s__PCC-6406 sp000332095--1||s__PXDR01 sp003566335--1||s__Romeria gracilis--1||s__SIO1E4 sp010672825--1||s__SIO4C1 sp010671975--1:heptad_counter=MCP-40H--25:lbd_counter=:lca=d__Bacteria:lca_tree=f__Phormidesmiaceae:name=N116991:ref_name_counter=],(RS_GCF_000309385.1_protein.faa_NZ_JH976537.1_2772@PF00015_full_PFAM.619.833:5e-09[&&NHX:Type=GTDB:gtdb_class=c__Cyanobacteriia:gtdb_domain=d__Bacteria:gtdb_family=f__Phormidesmiaceae:gtdb_genus=g__Nodosilinea:gtdb_order=o__Phormidesmiales:gtdb_phylum=p__Cyanobacteria:gtdb_species=s__Nodosilinea nodulosa:heptad=MCP-40H:species=d__Bacteria_p__Cyanobacteria_c__Cyanobacteriia_o__Phormidesmiales_f__Phormidesmiaceae_g__Nodosilinea_s__Nodosilinea nodulosa],RS_GCF_015207395.1_protein.faa_NZ_JADEWX010000084.1_16@PF00015_full_PFAM.641.845:5e-09[&&NHX:Type=GTDB:gtdb_class=c__Cyanobacteriia:gtdb_domain=d__Bacteria:gtdb_family=f__Phormidesmiaceae:gtdb_genus=g__Nodosilinea:gtdb_order=o__Phormidesmiales:gtdb_phylum=p__Cyanobacteria:gtdb_species=s__Nodosilinea sp015207395:heptad=MCP-40H:species=d__Bacteria_p__Cyanobacteria_c__Cyanobacteriia_o__Phormidesmiales_f__Phormidesmiaceae_g__Nodosilinea_s__Nodosilinea sp015207395])0:5e-09[&&NHX:Sample_counter=:Type_counter=GTDB--2:capture_class_counter=:capture_domain_counter=:capture_family_counter=:capture_genus_counter=:capture_order_counter=:capture_phylum_counter=:capture_species_counter=:evoltype=D:gtdb_class_counter=c__Cyanobacteriia--2:gtdb_domain_counter=d__Bacteria--2:gtdb_family_counter=f__Phormidesmiaceae--2:gtdb_genus_counter=g__Nodosilinea--2:gtdb_order_counter=o__Phormidesmiales--2:gtdb_phylum_counter=p__Cyanobacteria--2:gtdb_species_counter=s__Nodosilinea nodulosa--1||s__Nodosilinea sp015207395--1:heptad_counter=MCP-40H--2:lbd_counter=:lca=d__Bacteria:lca_tree=g__Nodosilinea:name=N116994:ref_name_counter=])0.916:0.00395933[&&NHX:Sample_counter=:Type_counter=GTDB--27:capture_class_counter=:capture_domain_counter=:capture_family_counter=:capture_genus_counter=:capture_order_counter=:capture_phylum_counter=:capture_species_counter=:evoltype=D:gtdb_class_counter=c__Cyanobacteriia--27:gtdb_domain_counter=d__Bacteria--27:gtdb_family_counter=f__Desertifilaceae--1||f__Phormidesmiaceae--26:gtdb_genus_counter=g__Desertifilum--1||g__Halomicronema--3||g__Halomicronema_B--1||g__JAAUQI01--1||g__JACVSF01--1||g__JACYME01--1||g__Leptothoe--6||g__Nodosilinea--8||g__PCC-6406--1||g__PXDR01--1||g__Romeria--1||g__SIO1E4--1||g__SIO4C1--1:gtdb_order_counter=o__Cyanobacteriales--1||o__Phormidesmiales--26:gtdb_phylum_counter=p__Cyanobacteria--27:gtdb_species_counter=s__Desertifilum sp001746915--1||s__Halomicronema excentricum--1||s__Halomicronema sp010671905--1||s__Halomicronema sp016888165--1||s__Halomicronema_B hongdechloris--1||s__JAAUQI01 sp012032345--1||s__JACVSF01 sp014534085--1||s__JACYME01 sp015272155--1||s__Leptothoe ectocarpi--1||s__Leptothoe kymatousa--1||s__Leptothoe sp000316115--1||s__Leptothoe sp000482245--1||s__Leptothoe sp011009555--1||s__Leptothoe spongobia--1||s__Nodosilinea nodulosa--1||s__Nodosilinea sp000763385--1||s__Nodosilinea sp012031045--1||s__Nodosilinea sp014697375--1||s__Nodosilinea sp015207395--1||s__Nodosilinea sp015295885--1||s__Nodosilinea sp016403105--1||s__Nodosilinea sp018970085--1||s__PCC-6406 sp000332095--1||s__PXDR01 sp003566335--1||s__Romeria gracilis--1||s__SIO1E4 sp010672825--1||s__SIO4C1 sp010671975--1:heptad_counter=MCP-40H--27:lbd_counter=:lca=d__Bacteria:lca_tree=f__Phormidesmiaceae:name=N116995:ref_name_counter=])0:5e-09[&&NHX:Sample_counter=:Type_counter=GTDB--28:capture_class_counter=:capture_domain_counter=:capture_family_counter=:capture_genus_counter=:capture_order_counter=:capture_phylum_counter=:capture_species_counter=:evoltype=D:gtdb_class_counter=c__Cyanobacteriia--28:gtdb_domain_counter=d__Bacteria--28:gtdb_family_counter=f__Desertifilaceae--1||f__Phormidesmiaceae--27:gtdb_genus_counter=g__Desertifilum--1||g__Halomicronema--3||g__Halomicronema_B--1||g__JAAUQI01--1||g__JACVSF01--1||g__JACYME01--1||g__Leptothoe--6||g__Nodosilinea--9||g__PCC-6406--1||g__PXDR01--1||g__Romeria--1||g__SIO1E4--1||g__SIO4C1--1:gtdb_order_counter=o__Cyanobacteriales--1||o__Phormidesmiales--27:gtdb_phylum_counter=p__Cyanobacteria--28:gtdb_species_counter=s__Desertifilum sp001746915--1||s__Halomicronema excentricum--1||s__Halomicronema sp010671905--1||s__Halomicronema sp016888165--1||s__Halomicronema_B hongdechloris--1||s__JAAUQI01 sp012032345--1||s__JACVSF01 sp014534085--1||s__JACYME01 sp015272155--1||s__Leptothoe ectocarpi--1||s__Leptothoe kymatousa--1||s__Leptothoe sp000316115--1||s__Leptothoe sp000482245--1||s__Leptothoe sp011009555--1||s__Leptothoe spongobia--1||s__Nodosilinea nodulosa--1||s__Nodosilinea sp000763385--1||s__Nodosilinea sp012031045--1||s__Nodosilinea sp014695775--1||s__Nodosilinea sp014697375--1||s__Nodosilinea sp015207395--1||s__Nodosilinea sp015295885--1||s__Nodosilinea sp016403105--1||s__Nodosilinea sp018970085--1||s__PCC-6406 sp000332095--1||s__PXDR01 sp003566335--1||s__Romeria gracilis--1||s__SIO1E4 sp010672825--1||s__SIO4C1 sp010671975--1:heptad_counter=MCP-40H--28:lbd_counter=:lca=d__Bacteria:lca_tree=f__Phormidesmiaceae:name=N116996:ref_name_counter=],((RS_GCF_014696675.1_protein.faa_NZ_JACJQN010000014.1_145@PF00015_full_PFAM.649.852:0[&&NHX:Type=GTDB:gtdb_class=c__Cyanobacteriia:gtdb_domain=d__Bacteria:gtdb_family=f__Phormidesmiaceae:gtdb_genus=g__Nodosilinea:gtdb_order=o__Phormidesmiales:gtdb_phylum=p__Cyanobacteria:gtdb_species=s__Nodosilinea tenue:heptad=MCP-40H:species=d__Bacteria_p__Cyanobacteria_c__Cyanobacteriia_o__Phormidesmiales_f__Phormidesmiaceae_g__Nodosilinea_s__Nodosilinea tenue],RS_GCF_014695395.1_protein.faa_NZ_JACJOF010000027.1_324@PF00015_full_PFAM.652.855:0[&&NHX:Type=GTDB:gtdb_class=c__Cyanobacteriia:gtdb_domain=d__Bacteria:gtdb_family=f__Phormidesmiaceae:gtdb_genus=g__Nodosilinea:gtdb_order=o__Phormidesmiales:gtdb_phylum=p__Cyanobacteria:gtdb_species=s__Nodosilinea sp014695395:heptad=MCP-40H:species=d__Bacteria_p__Cyanobacteria_c__Cyanobacteriia_o__Phormidesmiales_f__Phormidesmiaceae_g__Nodosilinea_s__Nodosilinea sp014695395]):5e-09[&&NHX:Sample_counter=:Type_counter=GTDB--2:capture_class_counter=:capture_domain_counter=:capture_family_counter=:capture_genus_counter=:capture_order_counter=:capture_phylum_counter=:capture_species_counter=:evoltype=D:gtdb_class_counter=c__Cyanobacteriia--2:gtdb_domain_counter=d__Bacteria--2:gtdb_family_counter=f__Phormidesmiaceae--2:gtdb_genus_counter=g__Nodosilinea--2:gtdb_order_counter=o__Phormidesmiales--2:gtdb_phylum_counter=p__Cyanobacteria--2:gtdb_species_counter=s__Nodosilinea sp014695395--1||s__Nodosilinea tenue--1:heptad_counter=MCP-40H--2:lbd_counter=:lca=d__Bacteria:lca_tree=g__Nodosilinea:name=N116999:ref_name_counter=],(GB_GCA_003249105.1_protein.faa_QBLT01000008.1_19@PF00015_full_PFAM.655.857:5e-09[&&NHX:Type=GTDB:gtdb_class=c__Cyanobacteriia:gtdb_domain=d__Bacteria:gtdb_family=f__Phormidesmiaceae:gtdb_genus=g__Nodosilinea:gtdb_order=o__Phormidesmiales:gtdb_phylum=p__Cyanobacteria:gtdb_species=s__Nodosilinea sp003249105:heptad=MCP-40H:species=d__Bacteria_p__Cyanobacteria_c__Cyanobacteriia_o__Phormidesmiales_f__Phormidesmiaceae_g__Nodosilinea_s__Nodosilinea sp003249105],GB_GCA_003017855.1_protein.faa_PYER01000176.1_1@PF00015_full_PFAM.181.382:5e-09[&&NHX:Type=GTDB:gtdb_class=c__Cyanobacteriia:gtdb_domain=d__Bacteria:gtdb_family=f__Phormidesmiaceae:gtdb_genus=g__Nodosilinea:gtdb_order=o__Phormidesmiales:gtdb_phylum=p__Cyanobacteria:gtdb_species=s__Nodosilinea sp003017855:heptad=MCP-40H:species=d__Bacteria_p__Cyanobacteria_c__Cyanobacteriia_o__Phormidesmiales_f__Phormidesmiaceae_g__Nodosilinea_s__Nodosilinea sp003017855])0.717:5e-09[&&NHX:Sample_counter=:Type_counter=GTDB--2:capture_class_counter=:capture_domain_counter=:capture_family_counter=:capture_genus_counter=:capture_order_counter=:capture_phylum_counter=:capture_species_counter=:evoltype=D:gtdb_class_counter=c__Cyanobacteriia--2:gtdb_domain_counter=d__Bacteria--2:gtdb_family_counter=f__Phormidesmiaceae--2:gtdb_genus_counter=g__Nodosilinea--2:gtdb_order_counter=o__Phormidesmiales--2:gtdb_phylum_counter=p__Cyanobacteria--2:gtdb_species_counter=s__Nodosilinea sp003017855--1||s__Nodosilinea sp003249105--1:heptad_counter=MCP-40H--2:lbd_counter=:lca=d__Bacteria:lca_tree=g__Nodosilinea:name=N117002:ref_name_counter=])0:5e-09[&&NHX:Sample_counter=:Type_counter=GTDB--4:capture_class_counter=:capture_domain_counter=:capture_family_counter=:capture_genus_counter=:capture_order_counter=:capture_phylum_counter=:capture_species_counter=:evoltype=D:gtdb_class_counter=c__Cyanobacteriia--4:gtdb_domain_counter=d__Bacteria--4:gtdb_family_counter=f__Phormidesmiaceae--4:gtdb_genus_counter=g__Nodosilinea--4:gtdb_order_counter=o__Phormidesmiales--4:gtdb_phylum_counter=p__Cyanobacteria--4:gtdb_species_counter=s__Nodosilinea sp003017855--1||s__Nodosilinea sp003249105--1||s__Nodosilinea sp014695395--1||s__Nodosilinea tenue--1:heptad_counter=MCP-40H--4:lbd_counter=:lca=d__Bacteria:lca_tree=g__Nodosilinea:name=N117003:ref_name_counter=])0:5e-09[&&NHX:Sample_counter=:Type_counter=GTDB--32:capture_class_counter=:capture_domain_counter=:capture_family_counter=:capture_genus_counter=:capture_order_counter=:capture_phylum_counter=:capture_species_counter=:evoltype=D:gtdb_class_counter=c__Cyanobacteriia--32:gtdb_domain_counter=d__Bacteria--32:gtdb_family_counter=f__Desertifilaceae--1||f__Phormidesmiaceae--31:gtdb_genus_counter=g__Desertifilum--1||g__Halomicronema--3||g__Halomicronema_B--1||g__JAAUQI01--1||g__JACVSF01--1||g__JACYME01--1||g__Leptothoe--6||g__Nodosilinea--13||g__PCC-6406--1||g__PXDR01--1||g__Romeria--1||g__SIO1E4--1||g__SIO4C1--1:gtdb_order_counter=o__Cyanobacteriales--1||o__Phormidesmiales--31:gtdb_phylum_counter=p__Cyanobacteria--32:gtdb_species_counter=s__Desertifilum sp001746915--1||s__Halomicronema excentricum--1||s__Halomicronema sp010671905--1||s__Halomicronema sp016888165--1||s__Halomicronema_B hongdechloris--1||s__JAAUQI01 sp012032345--1||s__JACVSF01 sp014534085--1||s__JACYME01 sp015272155--1||s__Leptothoe ectocarpi--1||s__Leptothoe kymatousa--1||s__Leptothoe sp000316115--1||s__Leptothoe sp000482245--1||s__Leptothoe sp011009555--1||s__Leptothoe spongobia--1||s__Nodosilinea nodulosa--1||s__Nodosilinea sp000763385--1||s__Nodosilinea sp003017855--1||s__Nodosilinea sp003249105--1||s__Nodosilinea sp012031045--1||s__Nodosilinea sp014695395--1||s__Nodosilinea sp014695775--1||s__Nodosilinea sp014697375--1||s__Nodosilinea sp015207395--1||s__Nodosilinea sp015295885--1||s__Nodosilinea sp016403105--1||s__Nodosilinea sp018970085--1||s__Nodosilinea tenue--1||s__PCC-6406 sp000332095--1||s__PXDR01 sp003566335--1||s__Romeria gracilis--1||s__SIO1E4 sp010672825--1||s__SIO4C1 sp010671975--1:heptad_counter=MCP-40H--32:lbd_counter=:lca=d__Bacteria:lca_tree=f__Phormidesmiaceae:name=N117004:ref_name_counter=],(RS_GCF_015207265.1_protein.faa_NZ_JADEXE010000028.1_12@PF00015_full_PFAM.639.852:5e-09[&&NHX:Type=GTDB:gtdb_class=c__Cyanobacteriia:gtdb_domain=d__Bacteria:gtdb_family=f__Phormidesmiaceae:gtdb_genus=g__Nodosilinea:gtdb_order=o__Phormidesmiales:gtdb_phylum=p__Cyanobacteria:gtdb_species=s__Nodosilinea sp015207265:heptad=MCP-40H:species=d__Bacteria_p__Cyanobacteria_c__Cyanobacteriia_o__Phormidesmiales_f__Phormidesmiaceae_g__Nodosilinea_s__Nodosilinea sp015207265],RS_GCF_015207525.1_protein.faa_NZ_JADEWR010000018.1_165@PF00015_full_PFAM.639.855:5e-09[&&NHX:Type=GTDB:gtdb_class=c__Cyanobacteriia:gtdb_domain=d__Bacteria:gtdb_family=f__Phormidesmiaceae:gtdb_genus=g__Nodosilinea:gtdb_order=o__Phormidesmiales:gtdb_phylum=p__Cyanobacteria:gtdb_species=s__Nodosilinea sp015207525:heptad=MCP-40H:species=d__Bacteria_p__Cyanobacteria_c__Cyanobacteriia_o__Phormidesmiales_f__Phormidesmiaceae_g__Nodosilinea_s__Nodosilinea sp015207525])0:5e-09[&&NHX:Sample_counter=:Type_counter=GTDB--2:capture_class_counter=:capture_domain_counter=:capture_family_counter=:capture_genus_counter=:capture_order_counter=:capture_phylum_counter=:capture_species_counter=:evoltype=D:gtdb_class_counter=c__Cyanobacteriia--2:gtdb_domain_counter=d__Bacteria--2:gtdb_family_counter=f__Phormidesmiaceae--2:gtdb_genus_counter=g__Nodosilinea--2:gtdb_order_counter=o__Phormidesmiales--2:gtdb_phylum_counter=p__Cyanobacteria--2:gtdb_species_counter=s__Nodosilinea sp015207265--1||s__Nodosilinea sp015207525--1:heptad_counter=MCP-40H--2:lbd_counter=:lca=d__Bacteria:lca_tree=g__Nodosilinea:name=N117007:ref_name_counter=])0.46:6e-09[&&NHX:Sample_counter=:Type_counter=GTDB--34:capture_class_counter=:capture_domain_counter=:capture_family_counter=:capture_genus_counter=:capture_order_counter=:capture_phylum_counter=:capture_species_counter=:evoltype=D:gtdb_class_counter=c__Cyanobacteriia--34:gtdb_domain_counter=d__Bacteria--34:gtdb_family_counter=f__Desertifilaceae--1||f__Phormidesmiaceae--33:gtdb_genus_counter=g__Desertifilum--1||g__Halomicronema--3||g__Halomicronema_B--1||g__JAAUQI01--1||g__JACVSF01--1||g__JACYME01--1||g__Leptothoe--6||g__Nodosilinea--15||g__PCC-6406--1||g__PXDR01--1||g__Romeria--1||g__SIO1E4--1||g__SIO4C1--1:gtdb_order_counter=o__Cyanobacteriales--1||o__Phormidesmiales--33:gtdb_phylum_counter=p__Cyanobacteria--34:gtdb_species_counter=s__Desertifilum sp001746915--1||s__Halomicronema excentricum--1||s__Halomicronema sp010671905--1||s__Halomicronema sp016888165--1||s__Halomicronema_B hongdechloris--1||s__JAAUQI01 sp012032345--1||s__JACVSF01 sp014534085--1||s__JACYME01 sp015272155--1||s__Leptothoe ectocarpi--1||s__Leptothoe kymatousa--1||s__Leptothoe sp000316115--1||s__Leptothoe sp000482245--1||s__Leptothoe sp011009555--1||s__Leptothoe spongobia--1||s__Nodosilinea nodulosa--1||s__Nodosilinea sp000763385--1||s__Nodosilinea sp003017855--1||s__Nodosilinea sp003249105--1||s__Nodosilinea sp012031045--1||s__Nodosilinea sp014695395--1||s__Nodosilinea sp014695775--1||s__Nodosilinea sp014697375--1||s__Nodosilinea sp015207265--1||s__Nodosilinea sp015207395--1||s__Nodosilinea sp015207525--1||s__Nodosilinea sp015295885--1||s__Nodosilinea sp016403105--1||s__Nodosilinea sp018970085--1||s__Nodosilinea tenue--1||s__PCC-6406 sp000332095--1||s__PXDR01 sp003566335--1||s__Romeria gracilis--1||s__SIO1E4 sp010672825--1||s__SIO4C1 sp010671975--1:heptad_counter=MCP-40H--34:lbd_counter=:lca=d__Bacteria:lca_tree=f__Phormidesmiaceae:name=N117008:ref_name_counter=],GB_GCA_003241845.1_protein.faa_QBMN01000037.1_2@PF00015_full_PFAM.630.845:5e-09[&&NHX:Type=GTDB:gtdb_class=c__Cyanobacteriia:gtdb_domain=d__Bacteria:gtdb_family=f__Phormidesmiaceae:gtdb_genus=g__Nodosilinea:gtdb_order=o__Phormidesmiales:gtdb_phylum=p__Cyanobacteria:gtdb_species=s__Nodosilinea antarctica:heptad=MCP-40H:species=d__Bacteria_p__Cyanobacteria_c__Cyanobacteriia_o__Phormidesmiales_f__Phormidesmiaceae_g__Nodosilinea_s__Nodosilinea antarctica])0:5e-09[&&NHX:Sample_counter=:Type_counter=GTDB--35:capture_class_counter=:capture_domain_counter=:capture_family_counter=:capture_genus_counter=:capture_order_counter=:capture_phylum_counter=:capture_species_counter=:evoltype=D:gtdb_class_counter=c__Cyanobacteriia--35:gtdb_domain_counter=d__Bacteria--35:gtdb_family_counter=f__Desertifilaceae--1||f__Phormidesmiaceae--34:gtdb_genus_counter=g__Desertifilum--1||g__Halomicronema--3||g__Halomicronema_B--1||g__JAAUQI01--1||g__JACVSF01--1||g__JACYME01--1||g__Leptothoe--6||g__Nodosilinea--16||g__PCC-6406--1||g__PXDR01--1||g__Romeria--1||g__SIO1E4--1||g__SIO4C1--1:gtdb_order_counter=o__Cyanobacteriales--1||o__Phormidesmiales--34:gtdb_phylum_counter=p__Cyanobacteria--35:gtdb_species_counter=s__Desertifilum sp001746915--1||s__Halomicronema excentricum--1||s__Halomicronema sp010671905--1||s__Halomicronema sp016888165--1||s__Halomicronema_B hongdechloris--1||s__JAAUQI01 sp012032345--1||s__JACVSF01 sp014534085--1||s__JACYME01 sp015272155--1||s__Leptothoe ectocarpi--1||s__Leptothoe kymatousa--1||s__Leptothoe sp000316115--1||s__Leptothoe sp000482245--1||s__Leptothoe sp011009555--1||s__Leptothoe spongobia--1||s__Nodosilinea antarctica--1||s__Nodosilinea nodulosa--1||s__Nodosilinea sp000763385--1||s__Nodosilinea sp003017855--1||s__Nodosilinea sp003249105--1||s__Nodosilinea sp012031045--1||s__Nodosilinea sp014695395--1||s__Nodosilinea sp014695775--1||s__Nodosilinea sp014697375--1||s__Nodosilinea sp015207265--1||s__Nodosilinea sp015207395--1||s__Nodosilinea sp015207525--1||s__Nodosilinea sp015295885--1||s__Nodosilinea sp016403105--1||s__Nodosilinea sp018970085--1||s__Nodosilinea tenue--1||s__PCC-6406 sp000332095--1||s__PXDR01 sp003566335--1||s__Romeria gracilis--1||s__SIO1E4 sp010672825--1||s__SIO4C1 sp010671975--1:heptad_counter=MCP-40H--35:lbd_counter=:lca=d__Bacteria:lca_tree=f__Phormidesmiaceae:name=N117010:ref_name_counter=])0.459:5e-09[&&NHX:Sample_counter=:Type_counter=GTDB--36:capture_class_counter=:capture_domain_counter=:capture_family_counter=:capture_genus_counter=:capture_order_counter=:capture_phylum_counter=:capture_species_counter=:evoltype=D:gtdb_class_counter=c__Cyanobacteriia--36:gtdb_domain_counter=d__Bacteria--36:gtdb_family_counter=f__Desertifilaceae--1||f__Phormidesmiaceae--35:gtdb_genus_counter=g__Desertifilum--1||g__Halomicronema--3||g__Halomicronema_B--1||g__JAAUQI01--1||g__JACVSF01--1||g__JACYME01--1||g__Leptothoe--6||g__Nodosilinea--17||g__PCC-6406--1||g__PXDR01--1||g__Romeria--1||g__SIO1E4--1||g__SIO4C1--1:gtdb_order_counter=o__Cyanobacteriales--1||o__Phormidesmiales--35:gtdb_phylum_counter=p__Cyanobacteria--36:gtdb_species_counter=s__Desertifilum sp001746915--1||s__Halomicronema excentricum--1||s__Halomicronema sp010671905--1||s__Halomicronema sp016888165--1||s__Halomicronema_B hongdechloris--1||s__JAAUQI01 sp012032345--1||s__JACVSF01 sp014534085--1||s__JACYME01 sp015272155--1||s__Leptothoe ectocarpi--1||s__Leptothoe kymatousa--1||s__Leptothoe sp000316115--1||s__Leptothoe sp000482245--1||s__Leptothoe sp011009555--1||s__Leptothoe spongobia--1||s__Nodosilinea antarctica--1||s__Nodosilinea nodulosa--1||s__Nodosilinea sp000763385--1||s__Nodosilinea sp003017855--1||s__Nodosilinea sp003249105--1||s__Nodosilinea sp012031045--1||s__Nodosilinea sp014695395--1||s__Nodosilinea sp014695775--1||s__Nodosilinea sp014696135--1||s__Nodosilinea sp014697375--1||s__Nodosilinea sp015207265--1||s__Nodosilinea sp015207395--1||s__Nodosilinea sp015207525--1||s__Nodosilinea sp015295885--1||s__Nodosilinea sp016403105--1||s__Nodosilinea sp018970085--1||s__Nodosilinea tenue--1||s__PCC-6406 sp000332095--1||s__PXDR01 sp003566335--1||s__Romeria gracilis--1||s__SIO1E4 sp010672825--1||s__SIO4C1 sp010671975--1:heptad_counter=MCP-40H--36:lbd_counter=:lca=d__Bacteria:lca_tree=f__Phormidesmiaceae:name=N117011:ref_name_counter=])0.155:5e-09[&&NHX:Sample_counter=:Type_counter=GTDB--37:capture_class_counter=:capture_domain_counter=:capture_family_counter=:capture_genus_counter=:capture_order_counter=:capture_phylum_counter=:capture_species_counter=:evoltype=D:gtdb_class_counter=c__Cyanobacteriia--37:gtdb_domain_counter=d__Bacteria--37:gtdb_family_counter=f__Desertifilaceae--1||f__Phormidesmiaceae--36:gtdb_genus_counter=g__Desertifilum--1||g__Halomicronema--3||g__Halomicronema_B--1||g__JAAUQI01--1||g__JACVSF01--1||g__JACYME01--1||g__Leptothoe--6||g__Nodosilinea--18||g__PCC-6406--1||g__PXDR01--1||g__Romeria--1||g__SIO1E4--1||g__SIO4C1--1:gtdb_order_counter=o__Cyanobacteriales--1||o__Phormidesmiales--36:gtdb_phylum_counter=p__Cyanobacteria--37:gtdb_species_counter=s__Desertifilum sp001746915--1||s__Halomicronema excentricum--1||s__Halomicronema sp010671905--1||s__Halomicronema sp016888165--1||s__Halomicronema_B hongdechloris--1||s__JAAUQI01 sp012032345--1||s__JACVSF01 sp014534085--1||s__JACYME01 sp015272155--1||s__Leptothoe ectocarpi--1||s__Leptothoe kymatousa--1||s__Leptothoe sp000316115--1||s__Leptothoe sp000482245--1||s__Leptothoe sp011009555--1||s__Leptothoe spongobia--1||s__Nodosilinea antarctica--1||s__Nodosilinea nodulosa--1||s__Nodosilinea sp000763385--1||s__Nodosilinea sp003017855--1||s__Nodosilinea sp003249105--1||s__Nodosilinea sp007694115--1||s__Nodosilinea sp012031045--1||s__Nodosilinea sp014695395--1||s__Nodosilinea sp014695775--1||s__Nodosilinea sp014696135--1||s__Nodosilinea sp014697375--1||s__Nodosilinea sp015207265--1||s__Nodosilinea sp015207395--1||s__Nodosilinea sp015207525--1||s__Nodosilinea sp015295885--1||s__Nodosilinea sp016403105--1||s__Nodosilinea sp018970085--1||s__Nodosilinea tenue--1||s__PCC-6406 sp000332095--1||s__PXDR01 sp003566335--1||s__Romeria gracilis--1||s__SIO1E4 sp010672825--1||s__SIO4C1 sp010671975--1:heptad_counter=MCP-40H--37:lbd_counter=:lca=d__Bacteria:lca_tree=f__Phormidesmiaceae:name=N117012:ref_name_counter=],((GB_GCA_007135385.1_protein.faa_SLIY01000237.1_1@PF00015_full_PFAM.100.317:5e-09[&&NHX:Type=GTDB:gtdb_class=c__Cyanobacteriia:gtdb_domain=d__Bacteria:gtdb_family=f__Phormidesmiaceae:gtdb_genus=g__Nodosilinea:gtdb_order=o__Phormidesmiales:gtdb_phylum=p__Cyanobacteria:gtdb_species=s__Nodosilinea sp007135385:heptad=MCP-40H:species=d__Bacteria_p__Cyanobacteria_c__Cyanobacteriia_o__Phormidesmiales_f__Phormidesmiaceae_g__Nodosilinea_s__Nodosilinea sp007135385],RS_GCF_012911975.1_protein.faa_NZ_SMDQ01000002.1_140@PF00015_full_PFAM.691.891:5e-09[&&NHX:Type=GTDB:gtdb_class=c__Cyanobacteriia:gtdb_domain=d__Bacteria:gtdb_family=f__Phormidesmiaceae:gtdb_genus=g__Nodosilinea:gtdb_order=o__Phormidesmiales:gtdb_phylum=p__Cyanobacteria:gtdb_species=s__Nodosilinea sp003564835:heptad=MCP-40H:species=d__Bacteria_p__Cyanobacteria_c__Cyanobacteriia_o__Phormidesmiales_f__Phormidesmiaceae_g__Nodosilinea_s__Nodosilinea sp003564835])0.937:0.00666095[&&NHX:Sample_counter=:Type_counter=GTDB--2:capture_class_counter=:capture_domain_counter=:capture_family_counter=:capture_genus_counter=:capture_order_counter=:capture_phylum_counter=:capture_species_counter=:evoltype=D:gtdb_class_counter=c__Cyanobacteriia--2:gtdb_domain_counter=d__Bacteria--2:gtdb_family_counter=f__Phormidesmiaceae--2:gtdb_genus_counter=g__Nodosilinea--2:gtdb_order_counter=o__Phormidesmiales--2:gtdb_phylum_counter=p__Cyanobacteria--2:gtdb_species_counter=s__Nodosilinea sp003564835--1||s__Nodosilinea sp007135385--1:heptad_counter=MCP-40H--2:lbd_counter=:lca=d__Bacteria:lca_tree=g__Nodosilinea:name=N117015:ref_name_counter=],GB_GCA_003022385.1_protein.faa_PYGV01000004.1_61@PF00015_full_PFAM.646.856:5e-09[&&NHX:Type=GTDB:gtdb_class=c__Cyanobacteriia:gtdb_domain=d__Bacteria:gtdb_family=f__Phormidesmiaceae:gtdb_genus=g__Nodosilinea:gtdb_order=o__Phormidesmiales:gtdb_phylum=p__Cyanobacteria:gtdb_species=s__Nodosilinea sp003022385:heptad=MCP-40H:species=d__Bacteria_p__Cyanobacteria_c__Cyanobacteriia_o__Phormidesmiales_f__Phormidesmiaceae_g__Nodosilinea_s__Nodosilinea sp003022385])0:5e-09[&&NHX:Sample_counter=:Type_counter=GTDB--3:capture_class_counter=:capture_domain_counter=:capture_family_counter=:capture_genus_counter=:capture_order_counter=:capture_phylum_counter=:capture_species_counter=:evoltype=D:gtdb_class_counter=c__Cyanobacteriia--3:gtdb_domain_counter=d__Bacteria--3:gtdb_family_counter=f__Phormidesmiaceae--3:gtdb_genus_counter=g__Nodosilinea--3:gtdb_order_counter=o__Phormidesmiales--3:gtdb_phylum_counter=p__Cyanobacteria--3:gtdb_species_counter=s__Nodosilinea sp003022385--1||s__Nodosilinea sp003564835--1||s__Nodosilinea sp007135385--1:heptad_counter=MCP-40H--3:lbd_counter=:lca=d__Bacteria:lca_tree=g__Nodosilinea:name=N117017:ref_name_counter=])0.923:0.00394715[&&NHX:Sample_counter=:Type_counter=GTDB--40:capture_class_counter=:capture_domain_counter=:capture_family_counter=:capture_genus_counter=:capture_order_counter=:capture_phylum_counter=:capture_species_counter=:evoltype=D:gtdb_class_counter=c__Cyanobacteriia--40:gtdb_domain_counter=d__Bacteria--40:gtdb_family_counter=f__Desertifilaceae--1||f__Phormidesmiaceae--39:gtdb_genus_counter=g__Desertifilum--1||g__Halomicronema--3||g__Halomicronema_B--1||g__JAAUQI01--1||g__JACVSF01--1||g__JACYME01--1||g__Leptothoe--6||g__Nodosilinea--21||g__PCC-6406--1||g__PXDR01--1||g__Romeria--1||g__SIO1E4--1||g__SIO4C1--1:gtdb_order_counter=o__Cyanobacteriales--1||o__Phormidesmiales--39:gtdb_phylum_counter=p__Cyanobacteria--40:gtdb_species_counter=s__Desertifilum sp001746915--1||s__Halomicronema excentricum--1||s__Halomicronema sp010671905--1||s__Halomicronema sp016888165--1||s__Halomicronema_B hongdechloris--1||s__JAAUQI01 sp012032345--1||s__JACVSF01 sp014534085--1||s__JACYME01 sp015272155--1||s__Leptothoe ectocarpi--1||s__Leptothoe kymatousa--1||s__Leptothoe sp000316115--1||s__Leptothoe sp000482245--1||s__Leptothoe sp011009555--1||s__Leptothoe spongobia--1||s__Nodosilinea antarctica--1||s__Nodosilinea nodulosa--1||s__Nodosilinea sp000763385--1||s__Nodosilinea sp003017855--1||s__Nodosilinea sp003022385--1||s__Nodosilinea sp003249105--1||s__Nodosilinea sp003564835--1||s__Nodosilinea sp007135385--1||s__Nodosilinea sp007694115--1||s__Nodosilinea sp012031045--1||s__Nodosilinea sp014695395--1||s__Nodosilinea sp014695775--1||s__Nodosilinea sp014696135--1||s__Nodosilinea sp014697375--1||s__Nodosilinea sp015207265--1||s__Nodosilinea sp015207395--1||s__Nodosilinea sp015207525--1||s__Nodosilinea sp015295885--1||s__Nodosilinea sp016403105--1||s__Nodosilinea sp018970085--1||s__Nodosilinea tenue--1||s__PCC-6406 sp000332095--1||s__PXDR01 sp003566335--1||s__Romeria gracilis--1||s__SIO1E4 sp010672825--1||s__SIO4C1 sp010671975--1:heptad_counter=MCP-40H--40:lbd_counter=:lca=d__Bacteria:lca_tree=f__Phormidesmiaceae:name=N117018:ref_name_counter=])0.213:0.000468745[&&NHX:Sample_counter=:Type_counter=GTDB--41:capture_class_counter=:capture_domain_counter=:capture_family_counter=:capture_genus_counter=:capture_order_counter=:capture_phylum_counter=:capture_species_counter=:evoltype=D:gtdb_class_counter=c__Cyanobacteriia--41:gtdb_domain_counter=d__Bacteria--41:gtdb_family_counter=f__Desertifilaceae--1||f__Phormidesmiaceae--40:gtdb_genus_counter=g__CCP5--1||g__Desertifilum--1||g__Halomicronema--3||g__Halomicronema_B--1||g__JAAUQI01--1||g__JACVSF01--1||g__JACYME01--1||g__Leptothoe--6||g__Nodosilinea--21||g__PCC-6406--1||g__PXDR01--1||g__Romeria--1||g__SIO1E4--1||g__SIO4C1--1:gtdb_order_counter=o__Cyanobacteriales--1||o__Phormidesmiales--40:gtdb_phylum_counter=p__Cyanobacteria--41:gtdb_species_counter=s__CCP5 sp003017785--1||s__Desertifilum sp001746915--1||s__Halomicronema excentricum--1||s__Halomicronema sp010671905--1||s__Halomicronema sp016888165--1||s__Halomicronema_B hongdechloris--1||s__JAAUQI01 sp012032345--1||s__JACVSF01 sp014534085--1||s__JACYME01 sp015272155--1||s__Leptothoe ectocarpi--1||s__Leptothoe kymatousa--1||s__Leptothoe sp000316115--1||s__Leptothoe sp000482245--1||s__Leptothoe sp011009555--1||s__Leptothoe spongobia--1||s__Nodosilinea antarctica--1||s__Nodosilinea nodulosa--1||s__Nodosilinea sp000763385--1||s__Nodosilinea sp003017855--1||s__Nodosilinea sp003022385--1||s__Nodosilinea sp003249105--1||s__Nodosilinea sp003564835--1||s__Nodosilinea sp007135385--1||s__Nodosilinea sp007694115--1||s__Nodosilinea sp012031045--1||s__Nodosilinea sp014695395--1||s__Nodosilinea sp014695775--1||s__Nodosilinea sp014696135--1||s__Nodosilinea sp014697375--1||s__Nodosilinea sp015207265--1||s__Nodosilinea sp015207395--1||s__Nodosilinea sp015207525--1||s__Nodosilinea sp015295885--1||s__Nodosilinea sp016403105--1||s__Nodosilinea sp018970085--1||s__Nodosilinea tenue--1||s__PCC-6406 sp000332095--1||s__PXDR01 sp003566335--1||s__Romeria gracilis--1||s__SIO1E4 sp010672825--1||s__SIO4C1 sp010671975--1:heptad_counter=MCP-40H--41:lbd_counter=:lca=d__Bacteria:lca_tree=f__Phormidesmiaceae:name=N117019:ref_name_counter=],(GB_GCA_003695655.1_protein.faa_RFIF01000131.1_1@PF00015_full_PFAM.2.128:0.00607158[&&NHX:Type=GTDB:gtdb_class=c__Cyanobacteriia:gtdb_domain=d__Bacteria:gtdb_family=f__Elainellaceae:gtdb_genus=g__O-77:gtdb_order=o__Elainellales:gtdb_phylum=p__Cyanobacteria:gtdb_species=s__O-77 sp003695655:heptad=MCP-40H:species=d__Bacteria_p__Cyanobacteria_c__Cyanobacteriia_o__Elainellales_f__Elainellaceae_g__O-77_s__O-77 sp003695655],(RS_GCF_013177315.1_protein.faa_NZ_CP053661.1_1584@PF00015_full_PFAM.771.943:5e-09[&&NHX:Type=GTDB:gtdb_class=c__Cyanobacteriia:gtdb_domain=d__Bacteria:gtdb_family=f__Elainellaceae:gtdb_genus=g__O-77:gtdb_order=o__Elainellales:gtdb_phylum=p__Cyanobacteria:gtdb_species=s__O-77 sp013177315:heptad=MCP-40H:species=d__Bacteria_p__Cyanobacteria_c__Cyanobacteriia_o__Elainellales_f__Elainellaceae_g__O-77_s__O-77 sp013177315],RS_GCF_001548395.1_protein.faa_NZ_AP017367.1_682@PF00015_full_PFAM.763.934:5e-09[&&NHX:Type=GTDB:gtdb_class=c__Cyanobacteriia:gtdb_domain=d__Bacteria:gtdb_family=f__Elainellaceae:gtdb_genus=g__O-77:gtdb_order=o__Elainellales:gtdb_phylum=p__Cyanobacteria:gtdb_species=s__O-77 sp001548395:heptad=MCP-40H:species=d__Bacteria_p__Cyanobacteria_c__Cyanobacteriia_o__Elainellales_f__Elainellaceae_g__O-77_s__O-77 sp001548395])0.924:5e-09[&&NHX:Sample_counter=:Type_counter=GTDB--2:capture_class_counter=:capture_domain_counter=:capture_family_counter=:capture_genus_counter=:capture_order_counter=:capture_phylum_counter=:capture_species_counter=:evoltype=D:gtdb_class_counter=c__Cyanobacteriia--2:gtdb_domain_counter=d__Bacteria--2:gtdb_family_counter=f__Elainellaceae--2:gtdb_genus_counter=g__O-77--2:gtdb_order_counter=o__Elainellales--2:gtdb_phylum_counter=p__Cyanobacteria--2:gtdb_species_counter=s__O-77 sp001548395--1||s__O-77 sp013177315--1:heptad_counter=MCP-40H--2:lbd_counter=:lca=d__Bacteria:lca_tree=g__O-77:name=N117023:ref_name_counter=])0.962:0.0136306[&&NHX:Sample_counter=:Type_counter=GTDB--3:capture_class_counter=:capture_domain_counter=:capture_family_counter=:capture_genus_counter=:capture_order_counter=:capture_phylum_counter=:capture_species_counter=:evoltype=D:gtdb_class_counter=c__Cyanobacteriia--3:gtdb_domain_counter=d__Bacteria--3:gtdb_family_counter=f__Elainellaceae--3:gtdb_genus_counter=g__O-77--3:gtdb_order_counter=o__Elainellales--3:gtdb_phylum_counter=p__Cyanobacteria--3:gtdb_species_counter=s__O-77 sp001548395--1||s__O-77 sp003695655--1||s__O-77 sp013177315--1:heptad_counter=MCP-40H--3:lbd_counter=:lca=d__Bacteria:lca_tree=g__O-77:name=N117024:ref_name_counter=])0.752:0.00743161[&&NHX:Sample_counter=:Type_counter=GTDB--44:capture_class_counter=:capture_domain_counter=:capture_family_counter=:capture_genus_counter=:capture_order_counter=:capture_phylum_counter=:capture_species_counter=:evoltype=D:gtdb_class_counter=c__Cyanobacteriia--44:gtdb_domain_counter=d__Bacteria--44:gtdb_family_counter=f__Desertifilaceae--1||f__Elainellaceae--3||f__Phormidesmiaceae--40:gtdb_genus_counter=g__CCP5--1||g__Desertifilum--1||g__Halomicronema--3||g__Halomicronema_B--1||g__JAAUQI01--1||g__JACVSF01--1||g__JACYME01--1||g__Leptothoe--6||g__Nodosilinea--21||g__O-77--3||g__PCC-6406--1||g__PXDR01--1||g__Romeria--1||g__SIO1E4--1||g__SIO4C1--1:gtdb_order_counter=o__Cyanobacteriales--1||o__Elainellales--3||o__Phormidesmiales--40:gtdb_phylum_counter=p__Cyanobacteria--44:gtdb_species_counter=s__CCP5 sp003017785--1||s__Desertifilum sp001746915--1||s__Halomicronema excentricum--1||s__Halomicronema sp010671905--1||s__Halomicronema sp016888165--1||s__Halomicronema_B hongdechloris--1||s__JAAUQI01 sp012032345--1||s__JACVSF01 sp014534085--1||s__JACYME01 sp015272155--1||s__Leptothoe ectocarpi--1||s__Leptothoe kymatousa--1||s__Leptothoe sp000316115--1||s__Leptothoe sp000482245--1||s__Leptothoe sp011009555--1||s__Leptothoe spongobia--1||s__Nodosilinea antarctica--1||s__Nodosilinea nodulosa--1||s__Nodosilinea sp000763385--1||s__Nodosilinea sp003017855--1||s__Nodosilinea sp003022385--1||s__Nodosilinea sp003249105--1||s__Nodosilinea sp003564835--1||s__Nodosilinea sp007135385--1||s__Nodosilinea sp007694115--1||s__Nodosilinea sp012031045--1||s__Nodosilinea sp014695395--1||s__Nodosilinea sp014695775--1||s__Nodosilinea sp014696135--1||s__Nodosilinea sp014697375--1||s__Nodosilinea sp015207265--1||s__Nodosilinea sp015207395--1||s__Nodosilinea sp015207525--1||s__Nodosilinea sp015295885--1||s__Nodosilinea sp016403105--1||s__Nodosilinea sp018970085--1||s__Nodosilinea tenue--1||s__O-77 sp001548395--1||s__O-77 sp003695655--1||s__O-77 sp013177315--1||s__PCC-6406 sp000332095--1||s__PXDR01 sp003566335--1||s__Romeria gracilis--1||s__SIO1E4 sp010672825--1||s__SIO4C1 sp010671975--1:heptad_counter=MCP-40H--44:lbd_counter=:lca=d__Bacteria:lca_tree=f__Phormidesmiaceae:name=N117025:ref_name_counter=],(((GB_GCA_015295905.1_protein.faa_DVEB01000189.1_10@PF00015_full_PFAM.761.932:5e-09[&&NHX:Type=GTDB:gtdb_class=c__Cyanobacteriia:gtdb_domain=d__Bacteria:gtdb_family=f__Elainellaceae:gtdb_genus=g__DVEB01:gtdb_order=o__Elainellales:gtdb_phylum=p__Cyanobacteria:gtdb_species=s__DVEB01 sp015295905:heptad=MCP-40H:species=d__Bacteria_p__Cyanobacteria_c__Cyanobacteriia_o__Elainellales_f__Elainellaceae_g__DVEB01_s__DVEB01 sp015295905],((GB_GCA_014380065.1_protein.faa_JACMKO010000046.1_7@PF00015_full_PFAM.771.943:5e-09[&&NHX:Type=GTDB:gtdb_class=c__Cyanobacteriia:gtdb_domain=d__Bacteria:gtdb_family=f__Leptolyngbyaceae:gtdb_genus=g__Stenomitos:gtdb_order=o__Leptolyngbyales:gtdb_phylum=p__Cyanobacteria:gtdb_species=s__Stenomitos sp014380065:heptad=MCP-40H:species=d__Bacteria_p__Cyanobacteria_c__Cyanobacteriia_o__Leptolyngbyales_f__Leptolyngbyaceae_g__Stenomitos_s__Stenomitos sp014380065],(RS_GCF_014695975.1_protein.faa_NZ_JACJPI010000074.1_155@PF00015_full_PFAM.732.935:6e-09[&&NHX:Type=GTDB:gtdb_class=c__Cyanobacteriia:gtdb_domain=d__Bacteria:gtdb_family=f__Leptolyngbyaceae:gtdb_genus=g__Stenomitos:gtdb_order=o__Leptolyngbyales:gtdb_phylum=p__Cyanobacteria:gtdb_species=s__Stenomitos sp014695975:heptad=MCP-40H:species=d__Bacteria_p__Cyanobacteria_c__Cyanobacteriia_o__Leptolyngbyales_f__Leptolyngbyaceae_g__Stenomitos_s__Stenomitos sp014695975],RS_GCF_003003795.1_protein.faa_NZ_PVWK01000122.1_23@PF00015_full_PFAM.718.932:5e-09[&&NHX:Type=GTDB:gtdb_class=c__Cyanobacteriia:gtdb_domain=d__Bacteria:gtdb_family=f__Leptolyngbyaceae:gtdb_genus=g__Stenomitos:gtdb_order=o__Leptolyngbyales:gtdb_phylum=p__Cyanobacteria:gtdb_species=s__Stenomitos frigidus:heptad=MCP-40H:species=d__Bacteria_p__Cyanobacteria_c__Cyanobacteriia_o__Leptolyngbyales_f__Leptolyngbyaceae_g__Stenomitos_s__Stenomitos frigidus])0.732:1.8e-08[&&NHX:Sample_counter=:Type_counter=GTDB--2:capture_class_counter=:capture_domain_counter=:capture_family_counter=:capture_genus_counter=:capture_order_counter=:capture_phylum_counter=:capture_species_counter=:evoltype=D:gtdb_class_counter=c__Cyanobacteriia--2:gtdb_domain_counter=d__Bacteria--2:gtdb_family_counter=f__Leptolyngbyaceae--2:gtdb_genus_counter=g__Stenomitos--2:gtdb_order_counter=o__Leptolyngbyales--2:gtdb_phylum_counter=p__Cyanobacteria--2:gtdb_species_counter=s__Stenomitos frigidus--1||s__Stenomitos sp014695975--1:heptad_counter=MCP-40H--2:lbd_counter=:lca=d__Bacteria:lca_tree=g__Stenomitos:name=N117030:ref_name_counter=])0.006:0.00340852[&&NHX:Sample_counter=:Type_counter=GTDB--3:capture_class_counter=:capture_domain_counter=:capture_family_counter=:capture_genus_counter=:capture_order_counter=:capture_phylum_counter=:capture_species_counter=:evoltype=D:gtdb_class_counter=c__Cyanobacteriia--3:gtdb_domain_counter=d__Bacteria--3:gtdb_family_counter=f__Leptolyngbyaceae--3:gtdb_genus_counter=g__Stenomitos--3:gtdb_order_counter=o__Leptolyngbyales--3:gtdb_phylum_counter=p__Cyanobacteria--3:gtdb_species_counter=s__Stenomitos frigidus--1||s__Stenomitos sp014380065--1||s__Stenomitos sp014695975--1:heptad_counter=MCP-40H--3:lbd_counter=:lca=d__Bacteria:lca_tree=g__Stenomitos:name=N117031:ref_name_counter=],GB_GCA_012031475.1_protein.faa_JAAUTJ010000245.1_3@PF00015_full_PFAM.14.262:5e-09[&&NHX:Type=GTDB:gtdb_class=c__Cyanobacteriia:gtdb_domain=d__Bacteria:gtdb_family=f__Elainellaceae:gtdb_genus=g__JAAUTJ01:gtdb_order=o__Elainellales:gtdb_phylum=p__Cyanobacteria:gtdb_species=s__JAAUTJ01 sp012031475:heptad=MCP-40H:species=d__Bacteria_p__Cyanobacteria_c__Cyanobacteriia_o__Elainellales_f__Elainellaceae_g__JAAUTJ01_s__JAAUTJ01 sp012031475])0.875:0.00283309[&&NHX:Sample_counter=:Type_counter=GTDB--4:capture_class_counter=:capture_domain_counter=:capture_family_counter=:capture_genus_counter=:capture_order_counter=:capture_phylum_counter=:capture_species_counter=:evoltype=D:gtdb_class_counter=c__Cyanobacteriia--4:gtdb_domain_counter=d__Bacteria--4:gtdb_family_counter=f__Elainellaceae--1||f__Leptolyngbyaceae--3:gtdb_genus_counter=g__JAAUTJ01--1||g__Stenomitos--3:gtdb_order_counter=o__Elainellales--1||o__Leptolyngbyales--3:gtdb_phylum_counter=p__Cyanobacteria--4:gtdb_species_counter=s__JAAUTJ01 sp012031475--1||s__Stenomitos frigidus--1||s__Stenomitos sp014380065--1||s__Stenomitos sp014695975--1:heptad_counter=MCP-40H--4:lbd_counter=:lca=d__Bacteria:lca_tree=c__Cyanobacteriia:name=N117033:ref_name_counter=])0:5e-09[&&NHX:Sample_counter=:Type_counter=GTDB--5:capture_class_counter=:capture_domain_counter=:capture_family_counter=:capture_genus_counter=:capture_order_counter=:capture_phylum_counter=:capture_species_counter=:evoltype=D:gtdb_class_counter=c__Cyanobacteriia--5:gtdb_domain_counter=d__Bacteria--5:gtdb_family_counter=f__Elainellaceae--2||f__Leptolyngbyaceae--3:gtdb_genus_counter=g__DVEB01--1||g__JAAUTJ01--1||g__Stenomitos--3:gtdb_order_counter=o__Elainellales--2||o__Leptolyngbyales--3:gtdb_phylum_counter=p__Cyanobacteria--5:gtdb_species_counter=s__DVEB01 sp015295905--1||s__JAAUTJ01 sp012031475--1||s__Stenomitos frigidus--1||s__Stenomitos sp014380065--1||s__Stenomitos sp014695975--1:heptad_counter=MCP-40H--5:lbd_counter=:lca=d__Bacteria:lca_tree=c__Cyanobacteriia:name=N117034:ref_name_counter=],(((((GB_GCA_012031415.1_protein.faa_JAAUTN010000065.1_4@PF00015_full_PFAM.694.909:5e-09[&&NHX:Type=GTDB:gtdb_class=c__Cyanobacteriia:gtdb_domain=d__Bacteria:gtdb_family=f__Elainellaceae:gtdb_genus=g__JAAUTN01:gtdb_order=o__Elainellales:gtdb_phylum=p__Cyanobacteria:gtdb_species=s__JAAUTN01 sp012031415:heptad=MCP-40H:species=d__Bacteria_p__Cyanobacteria_c__Cyanobacteriia_o__Elainellales_f__Elainellaceae_g__JAAUTN01_s__JAAUTN01 sp012031415],GB_GCA_014695345.1_protein.faa_JACJOC010000084.1_121@PF00015_full_PFAM.694.913:5e-09[&&NHX:Type=GTDB:gtdb_class=c__Cyanobacteriia:gtdb_domain=d__Bacteria:gtdb_family=f__Elainellaceae:gtdb_genus=g__JAAUTN01:gtdb_order=o__Elainellales:gtdb_phylum=p__Cyanobacteria:gtdb_species=s__JAAUTN01 sp014695345:heptad=MCP-40H:species=d__Bacteria_p__Cyanobacteria_c__Cyanobacteriia_o__Elainellales_f__Elainellaceae_g__JAAUTN01_s__JAAUTN01 sp014695345])0:5e-09[&&NHX:Sample_counter=:Type_counter=GTDB--2:capture_class_counter=:capture_domain_counter=:capture_family_counter=:capture_genus_counter=:capture_order_counter=:capture_phylum_counter=:capture_species_counter=:evoltype=D:gtdb_class_counter=c__Cyanobacteriia--2:gtdb_domain_counter=d__Bacteria--2:gtdb_family_counter=f__Elainellaceae--2:gtdb_genus_counter=g__JAAUTN01--2:gtdb_order_counter=o__Elainellales--2:gtdb_phylum_counter=p__Cyanobacteria--2:gtdb_species_counter=s__JAAUTN01 sp012031415--1||s__JAAUTN01 sp014695345--1:heptad_counter=MCP-40H--2:lbd_counter=:lca=d__Bacteria:lca_tree=g__JAAUTN01:name=N117037:ref_name_counter=],(GB_GCA_016208305.1_protein.faa_JACQYI010000018.1_16@PF00015_full_PFAM.704.923:0.00330364[&&NHX:Type=GTDB:gtdb_class=c__Cyanobacteriia:gtdb_domain=d__Bacteria:gtdb_family=f__Elainellaceae:gtdb_genus=g__JAAUOQ01:gtdb_order=o__Elainellales:gtdb_phylum=p__Cyanobacteria:gtdb_species=s__JAAUOQ01 sp016208305:heptad=MCP-40H:species=d__Bacteria_p__Cyanobacteria_c__Cyanobacteriia_o__Elainellales_f__Elainellaceae_g__JAAUOQ01_s__JAAUOQ01 sp016208305],(RS_GCF_014764505.1_protein.faa_NZ_JACXWX010000013.1_77@PF00015_full_PFAM.740.914:5e-09[&&NHX:Type=GTDB:gtdb_class=c__Cyanobacteriia:gtdb_domain=d__Bacteria:gtdb_family=f__Elainellaceae:gtdb_genus=g__FACHB-886:gtdb_order=o__Elainellales:gtdb_phylum=p__Cyanobacteria:gtdb_species=s__FACHB-886 sp014764505:heptad=MCP-40H:species=d__Bacteria_p__Cyanobacteria_c__Cyanobacteriia_o__Elainellales_f__Elainellaceae_g__FACHB-886_s__FACHB-886 sp014764505],GB_GCA_012034795.1_protein.faa_JAAUOQ010000390.1_6@PF00015_full_PFAM.334.511:5e-09[&&NHX:Type=GTDB:gtdb_class=c__Cyanobacteriia:gtdb_domain=d__Bacteria:gtdb_family=f__Elainellaceae:gtdb_genus=g__JAAUOQ01:gtdb_order=o__Elainellales:gtdb_phylum=p__Cyanobacteria:gtdb_species=s__JAAUOQ01 sp012034795:heptad=MCP-40H:species=d__Bacteria_p__Cyanobacteria_c__Cyanobacteriia_o__Elainellales_f__Elainellaceae_g__JAAUOQ01_s__JAAUOQ01 sp012034795])1:5e-09[&&NHX:Sample_counter=:Type_counter=GTDB--2:capture_class_counter=:capture_domain_counter=:capture_family_counter=:capture_genus_counter=:capture_order_counter=:capture_phylum_counter=:capture_species_counter=:evoltype=D:gtdb_class_counter=c__Cyanobacteriia--2:gtdb_domain_counter=d__Bacteria--2:gtdb_family_counter=f__Elainellaceae--2:gtdb_genus_counter=g__FACHB-886--1||g__JAAUOQ01--1:gtdb_order_counter=o__Elainellales--2:gtdb_phylum_counter=p__Cyanobacteria--2:gtdb_species_counter=s__FACHB-886 sp014764505--1||s__JAAUOQ01 sp012034795--1:heptad_counter=MCP-40H--2:lbd_counter=:lca=d__Bacteria:lca_tree=f__Elainellaceae:name=N117041:ref_name_counter=])0:5e-09[&&NHX:Sample_counter=:Type_counter=GTDB--3:capture_class_counter=:capture_domain_counter=:capture_family_counter=:capture_genus_counter=:capture_order_counter=:capture_phylum_counter=:capture_species_counter=:evoltype=D:gtdb_class_counter=c__Cyanobacteriia--3:gtdb_domain_counter=d__Bacteria--3:gtdb_family_counter=f__Elainellaceae--3:gtdb_genus_counter=g__FACHB-886--1||g__JAAUOQ01--2:gtdb_order_counter=o__Elainellales--3:gtdb_phylum_counter=p__Cyanobacteria--3:gtdb_species_counter=s__FACHB-886 sp014764505--1||s__JAAUOQ01 sp012034795--1||s__JAAUOQ01 sp016208305--1:heptad_counter=MCP-40H--3:lbd_counter=:lca=d__Bacteria:lca_tree=f__Elainellaceae:name=N117042:ref_name_counter=])0.831:0.00142889[&&NHX:Sample_counter=:Type_counter=GTDB--5:capture_class_counter=:capture_domain_counter=:capture_family_counter=:capture_genus_counter=:capture_order_counter=:capture_phylum_counter=:capture_species_counter=:evoltype=D:gtdb_class_counter=c__Cyanobacteriia--5:gtdb_domain_counter=d__Bacteria--5:gtdb_family_counter=f__Elainellaceae--5:gtdb_genus_counter=g__FACHB-886--1||g__JAAUOQ01--2||g__JAAUTN01--2:gtdb_order_counter=o__Elainellales--5:gtdb_phylum_counter=p__Cyanobacteria--5:gtdb_species_counter=s__FACHB-886 sp014764505--1||s__JAAUOQ01 sp012034795--1||s__JAAUOQ01 sp016208305--1||s__JAAUTN01 sp012031415--1||s__JAAUTN01 sp014695345--1:heptad_counter=MCP-40H--5:lbd_counter=:lca=d__Bacteria:lca_tree=f__Elainellaceae:name=N117043:ref_name_counter=],GB_GCA_012032525.1_protein.faa_JAAUSV010000016.1_18@PF00015_full_PFAM.268.439:0.00345337[&&NHX:Type=GTDB:gtdb_class=c__Cyanobacteriia:gtdb_domain=d__Bacteria:gtdb_family=f__Elainellaceae:gtdb_genus=g__JAAUSV01:gtdb_order=o__Elainellales:gtdb_phylum=p__Cyanobacteria:gtdb_species=s__JAAUSV01 sp012032525:heptad=MCP-40H:species=d__Bacteria_p__Cyanobacteria_c__Cyanobacteriia_o__Elainellales_f__Elainellaceae_g__JAAUSV01_s__JAAUSV01 sp012032525])0.829:0.0025517[&&NHX:Sample_counter=:Type_counter=GTDB--6:capture_class_counter=:capture_domain_counter=:capture_family_counter=:capture_genus_counter=:capture_order_counter=:capture_phylum_counter=:capture_species_counter=:evoltype=D:gtdb_class_counter=c__Cyanobacteriia--6:gtdb_domain_counter=d__Bacteria--6:gtdb_family_counter=f__Elainellaceae--6:gtdb_genus_counter=g__FACHB-886--1||g__JAAUOQ01--2||g__JAAUSV01--1||g__JAAUTN01--2:gtdb_order_counter=o__Elainellales--6:gtdb_phylum_counter=p__Cyanobacteria--6:gtdb_species_counter=s__FACHB-886 sp014764505--1||s__JAAUOQ01 sp012034795--1||s__JAAUOQ01 sp016208305--1||s__JAAUSV01 sp012032525--1||s__JAAUTN01 sp012031415--1||s__JAAUTN01 sp014695345--1:heptad_counter=MCP-40H--6:lbd_counter=:lca=d__Bacteria:lca_tree=f__Elainellaceae:name=N117045:ref_name_counter=],RS_GCF_014696105.1_protein.faa_NZ_JACJPO010000020.1_63@PF00015_full_PFAM.588.838:5e-09[&&NHX:Type=GTDB:gtdb_class=c__Cyanobacteriia:gtdb_domain=d__Bacteria:gtdb_family=f__Elainellaceae:gtdb_genus=g__JAAUTJ01:gtdb_order=o__Elainellales:gtdb_phylum=p__Cyanobacteria:gtdb_species=s__JAAUTJ01 sp014696105:heptad=MCP-40H:species=d__Bacteria_p__Cyanobacteria_c__Cyanobacteriia_o__Elainellales_f__Elainellaceae_g__JAAUTJ01_s__JAAUTJ01 sp014696105])0:5e-09[&&NHX:Sample_counter=:Type_counter=GTDB--7:capture_class_counter=:capture_domain_counter=:capture_family_counter=:capture_genus_counter=:capture_order_counter=:capture_phylum_counter=:capture_species_counter=:evoltype=D:gtdb_class_counter=c__Cyanobacteriia--7:gtdb_domain_counter=d__Bacteria--7:gtdb_family_counter=f__Elainellaceae--7:gtdb_genus_counter=g__FACHB-886--1||g__JAAUOQ01--2||g__JAAUSV01--1||g__JAAUTJ01--1||g__JAAUTN01--2:gtdb_order_counter=o__Elainellales--7:gtdb_phylum_counter=p__Cyanobacteria--7:gtdb_species_counter=s__FACHB-886 sp014764505--1||s__JAAUOQ01 sp012034795--1||s__JAAUOQ01 sp016208305--1||s__JAAUSV01 sp012032525--1||s__JAAUTJ01 sp014696105--1||s__JAAUTN01 sp012031415--1||s__JAAUTN01 sp014695345--1:heptad_counter=MCP-40H--7:lbd_counter=:lca=d__Bacteria:lca_tree=f__Elainellaceae:name=N117047:ref_name_counter=],(RS_GCF_002215035.1_protein.faa_NZ_NKFP01000006.1_2132@PF00015_full_PFAM.727.946:0.00323022[&&NHX:Type=GTDB:gtdb_class=c__Cyanobacteriia:gtdb_domain=d__Bacteria:gtdb_family=f__Elainellaceae:gtdb_genus=g__Leptolyngbya_A:gtdb_order=o__Elainellales:gtdb_phylum=p__Cyanobacteria:gtdb_species=s__Leptolyngbya_A ohadii:heptad=MCP-40H:species=d__Bacteria_p__Cyanobacteria_c__Cyanobacteriia_o__Elainellales_f__Elainellaceae_g__Leptolyngbya_A_s__Leptolyngbya_A ohadii],((((GB_GCA_003003615.1_protein.faa_PVWD01000006.1_44@PF00015_full_PFAM.699.916:0.00990542[&&NHX:Type=GTDB:gtdb_class=c__Cyanobacteriia:gtdb_domain=d__Bacteria:gtdb_family=f__Elainellaceae:gtdb_genus=g__CCP2:gtdb_order=o__Elainellales:gtdb_phylum=p__Cyanobacteria:gtdb_species=s__CCP2 sp003003615:heptad=MCP-40H:species=d__Bacteria_p__Cyanobacteria_c__Cyanobacteriia_o__Elainellales_f__Elainellaceae_g__CCP2_s__CCP2 sp003003615],GB_GCA_015207365.1_protein.faa_JADEXA010000004.1_35@PF00015_full_PFAM.736.906:5e-09[&&NHX:Type=GTDB:gtdb_class=c__Cyanobacteriia:gtdb_domain=d__Bacteria:gtdb_family=f__Elainellaceae:gtdb_genus=g__FACHB-8:gtdb_order=o__Elainellales:gtdb_phylum=p__Cyanobacteria:gtdb_species=s__FACHB-8 sp015207365:heptad=MCP-40H:species=d__Bacteria_p__Cyanobacteria_c__Cyanobacteriia_o__Elainellales_f__Elainellaceae_g__FACHB-8_s__FACHB-8 sp015207365])0:5e-09[&&NHX:Sample_counter=:Type_counter=GTDB--2:capture_class_counter=:capture_domain_counter=:capture_family_counter=:capture_genus_counter=:capture_order_counter=:capture_phylum_counter=:capture_species_counter=:evoltype=D:gtdb_class_counter=c__Cyanobacteriia--2:gtdb_domain_counter=d__Bacteria--2:gtdb_family_counter=f__Elainellaceae--2:gtdb_genus_counter=g__CCP2--1||g__FACHB-8--1:gtdb_order_counter=o__Elainellales--2:gtdb_phylum_counter=p__Cyanobacteria--2:gtdb_species_counter=s__CCP2 sp003003615--1||s__FACHB-8 sp015207365--1:heptad_counter=MCP-40H--2:lbd_counter=:lca=d__Bacteria:lca_tree=f__Elainellaceae:name=N117051:ref_name_counter=],((GB_GCA_000733415.1_protein.faa_KL662191.1_2442@PF00015_full_PFAM.780.998:0.00652348[&&NHX:Type=GTDB:gtdb_class=c__Cyanobacteriia:gtdb_domain=d__Bacteria:gtdb_family=f__Elainellaceae:gtdb_genus=g__Elainella:gtdb_order=o__Elainellales:gtdb_phylum=p__Cyanobacteria:gtdb_species=s__Elainella sp000733415:heptad=MCP-40H:species=d__Bacteria_p__Cyanobacteria_c__Cyanobacteriia_o__Elainellales_f__Elainellaceae_g__Elainella_s__Elainella sp000733415],GB_GCA_012033495.1_protein.faa_JAAUQT010000039.1_24@PF00015_full_PFAM.700.930:0.00624345[&&NHX:Type=GTDB:gtdb_class=c__Cyanobacteriia:gtdb_domain=d__Bacteria:gtdb_family=f__Elainellaceae:gtdb_genus=g__Elainella:gtdb_order=o__Elainellales:gtdb_phylum=p__Cyanobacteria:gtdb_species=s__Elainella sp012033495:heptad=MCP-40H:species=d__Bacteria_p__Cyanobacteria_c__Cyanobacteriia_o__Elainellales_f__Elainellaceae_g__Elainella_s__Elainella sp012033495])0.78:0.00336441[&&NHX:Sample_counter=:Type_counter=GTDB--2:capture_class_counter=:capture_domain_counter=:capture_family_counter=:capture_genus_counter=:capture_order_counter=:capture_phylum_counter=:capture_species_counter=:evoltype=D:gtdb_class_counter=c__Cyanobacteriia--2:gtdb_domain_counter=d__Bacteria--2:gtdb_family_counter=f__Elainellaceae--2:gtdb_genus_counter=g__Elainella--2:gtdb_order_counter=o__Elainellales--2:gtdb_phylum_counter=p__Cyanobacteria--2:gtdb_species_counter=s__Elainella sp000733415--1||s__Elainella sp012033495--1:heptad_counter=MCP-40H--2:lbd_counter=:lca=d__Bacteria:lca_tree=g__Elainella:name=N117054:ref_name_counter=],GB_GCA_015272325.1_protein.faa_JACYLU010000033.1_106@PF00015_full_PFAM.797.975:0.0127856[&&NHX:Type=GTDB:gtdb_class=c__Cyanobacteriia:gtdb_domain=d__Bacteria:gtdb_family=f__Elainellaceae:gtdb_genus=g__JACYLU01:gtdb_order=o__Elainellales:gtdb_phylum=p__Cyanobacteria:gtdb_species=s__JACYLU01 sp015272325:heptad=MCP-40H:species=d__Bacteria_p__Cyanobacteria_c__Cyanobacteriia_o__Elainellales_f__Elainellaceae_g__JACYLU01_s__JACYLU01 sp015272325])0:5e-09[&&NHX:Sample_counter=:Type_counter=GTDB--3:capture_class_counter=:capture_domain_counter=:capture_family_counter=:capture_genus_counter=:capture_order_counter=:capture_phylum_counter=:capture_species_counter=:evoltype=D:gtdb_class_counter=c__Cyanobacteriia--3:gtdb_domain_counter=d__Bacteria--3:gtdb_family_counter=f__Elainellaceae--3:gtdb_genus_counter=g__Elainella--2||g__JACYLU01--1:gtdb_order_counter=o__Elainellales--3:gtdb_phylum_counter=p__Cyanobacteria--3:gtdb_species_counter=s__Elainella sp000733415--1||s__Elainella sp012033495--1||s__JACYLU01 sp015272325--1:heptad_counter=MCP-40H--3:lbd_counter=:lca=d__Bacteria:lca_tree=f__Elainellaceae:name=N117056:ref_name_counter=])0:5e-09[&&NHX:Sample_counter=:Type_counter=GTDB--5:capture_class_counter=:capture_domain_counter=:capture_family_counter=:capture_genus_counter=:capture_order_counter=:capture_phylum_counter=:capture_species_counter=:evoltype=D:gtdb_class_counter=c__Cyanobacteriia--5:gtdb_domain_counter=d__Bacteria--5:gtdb_family_counter=f__Elainellaceae--5:gtdb_genus_counter=g__CCP2--1||g__Elainella--2||g__FACHB-8--1||g__JACYLU01--1:gtdb_order_counter=o__Elainellales--5:gtdb_phylum_counter=p__Cyanobacteria--5:gtdb_species_counter=s__CCP2 sp003003615--1||s__Elainella sp000733415--1||s__Elainella sp012033495--1||s__FACHB-8 sp015207365--1||s__JACYLU01 sp015272325--1:heptad_counter=MCP-40H--5:lbd_counter=:lca=d__Bacteria:lca_tree=f__Elainellaceae:name=N117057:ref_name_counter=],RS_GCF_014695575.1_protein.faa_NZ_JACJOO010000047.1_16@PF00015_full_PFAM.698.870:5e-09[&&NHX:Type=GTDB:gtdb_class=c__Cyanobacteriia:gtdb_domain=d__Bacteria:gtdb_family=f__Elainellaceae:gtdb_genus=g__FACHB-8:gtdb_order=o__Elainellales:gtdb_phylum=p__Cyanobacteria:gtdb_species=s__FACHB-8 sp014695575:heptad=MCP-40H:species=d__Bacteria_p__Cyanobacteria_c__Cyanobacteriia_o__Elainellales_f__Elainellaceae_g__FACHB-8_s__FACHB-8 sp014695575])0.928:0.00607712[&&NHX:Sample_counter=:Type_counter=GTDB--6:capture_class_counter=:capture_domain_counter=:capture_family_counter=:capture_genus_counter=:capture_order_counter=:capture_phylum_counter=:capture_species_counter=:evoltype=D:gtdb_class_counter=c__Cyanobacteriia--6:gtdb_domain_counter=d__Bacteria--6:gtdb_family_counter=f__Elainellaceae--6:gtdb_genus_counter=g__CCP2--1||g__Elainella--2||g__FACHB-8--2||g__JACYLU01--1:gtdb_order_counter=o__Elainellales--6:gtdb_phylum_counter=p__Cyanobacteria--6:gtdb_species_counter=s__CCP2 sp003003615--1||s__Elainella sp000733415--1||s__Elainella sp012033495--1||s__FACHB-8 sp014695575--1||s__FACHB-8 sp015207365--1||s__JACYLU01 sp015272325--1:heptad_counter=MCP-40H--6:lbd_counter=:lca=d__Bacteria:lca_tree=f__Elainellaceae:name=N117059:ref_name_counter=],(GB_GCA_002796835.1_protein.faa_LUGL01000048.1_182@PF00015_full_PFAM.681.901:5e-09[&&NHX:Type=GTDB:gtdb_class=c__Cyanobacteriia:gtdb_domain=d__Bacteria:gtdb_family=f__Elainellaceae:gtdb_genus=g__Elainella:gtdb_order=o__Elainellales:gtdb_phylum=p__Cyanobacteria:gtdb_species=s__Elainella saxicola:heptad=MCP-40H:species=d__Bacteria_p__Cyanobacteria_c__Cyanobacteriia_o__Elainellales_f__Elainellaceae_g__Elainella_s__Elainella saxicola],(GB_GCA_014695325.1_protein.faa_JACJNZ010000039.1_697@PF00015_full_PFAM.763.934:0[&&NHX:Type=GTDB:gtdb_class=c__Cyanobacteriia:gtdb_domain=d__Bacteria:gtdb_family=f__Elainellaceae:gtdb_genus=g__Leptolyngbya_A:gtdb_order=o__Elainellales:gtdb_phylum=p__Cyanobacteria:gtdb_species=s__Leptolyngbya_A sp014695325:heptad=MCP-40H:species=d__Bacteria_p__Cyanobacteria_c__Cyanobacteriia_o__Elainellales_f__Elainellaceae_g__Leptolyngbya_A_s__Leptolyngbya_A sp014695325],GB_GCA_012033255.1_protein.faa_JAAUSF010000021.1_23@PF00015_full_PFAM.747.918:0[&&NHX:Type=GTDB:gtdb_class=c__Cyanobacteriia:gtdb_domain=d__Bacteria:gtdb_family=f__Elainellaceae:gtdb_genus=g__JAAUSF01:gtdb_order=o__Elainellales:gtdb_phylum=p__Cyanobacteria:gtdb_species=s__JAAUSF01 sp012033255:heptad=MCP-40H:species=d__Bacteria_p__Cyanobacteria_c__Cyanobacteriia_o__Elainellales_f__Elainellaceae_g__JAAUSF01_s__JAAUSF01 sp012033255]):5e-09[&&NHX:Sample_counter=:Type_counter=GTDB--2:capture_class_counter=:capture_domain_counter=:capture_family_counter=:capture_genus_counter=:capture_order_counter=:capture_phylum_counter=:capture_species_counter=:evoltype=D:gtdb_class_counter=c__Cyanobacteriia--2:gtdb_domain_counter=d__Bacteria--2:gtdb_family_counter=f__Elainellaceae--2:gtdb_genus_counter=g__JAAUSF01--1||g__Leptolyngbya_A--1:gtdb_order_counter=o__Elainellales--2:gtdb_phylum_counter=p__Cyanobacteria--2:gtdb_species_counter=s__JAAUSF01 sp012033255--1||s__Leptolyngbya_A sp014695325--1:heptad_counter=MCP-40H--2:lbd_counter=:lca=d__Bacteria:lca_tree=f__Elainellaceae:name=N117063:ref_name_counter=])0:5e-09[&&NHX:Sample_counter=:Type_counter=GTDB--3:capture_class_counter=:capture_domain_counter=:capture_family_counter=:capture_genus_counter=:capture_order_counter=:capture_phylum_counter=:capture_species_counter=:evoltype=D:gtdb_class_counter=c__Cyanobacteriia--3:gtdb_domain_counter=d__Bacteria--3:gtdb_family_counter=f__Elainellaceae--3:gtdb_genus_counter=g__Elainella--1||g__JAAUSF01--1||g__Leptolyngbya_A--1:gtdb_order_counter=o__Elainellales--3:gtdb_phylum_counter=p__Cyanobacteria--3:gtdb_species_counter=s__Elainella saxicola--1||s__JAAUSF01 sp012033255--1||s__Leptolyngbya_A sp014695325--1:heptad_counter=MCP-40H--3:lbd_counter=:lca=d__Bacteria:lca_tree=f__Elainellaceae:name=N117064:ref_name_counter=])0:5e-09[&&NHX:Sample_counter=:Type_counter=GTDB--9:capture_class_counter=:capture_domain_counter=:capture_family_counter=:capture_genus_counter=:capture_order_counter=:capture_phylum_counter=:capture_species_counter=:evoltype=D:gtdb_class_counter=c__Cyanobacteriia--9:gtdb_domain_counter=d__Bacteria--9:gtdb_family_counter=f__Elainellaceae--9:gtdb_genus_counter=g__CCP2--1||g__Elainella--3||g__FACHB-8--2||g__JAAUSF01--1||g__JACYLU01--1||g__Leptolyngbya_A--1:gtdb_order_counter=o__Elainellales--9:gtdb_phylum_counter=p__Cyanobacteria--9:gtdb_species_counter=s__CCP2 sp003003615--1||s__Elainella saxicola--1||s__Elainella sp000733415--1||s__Elainella sp012033495--1||s__FACHB-8 sp014695575--1||s__FACHB-8 sp015207365--1||s__JAAUSF01 sp012033255--1||s__JACYLU01 sp015272325--1||s__Leptolyngbya_A sp014695325--1:heptad_counter=MCP-40H--9:lbd_counter=:lca=d__Bacteria:lca_tree=f__Elainellaceae:name=N117065:ref_name_counter=])0.854:0.00309237[&&NHX:Sample_counter=:Type_counter=GTDB--10:capture_class_counter=:capture_domain_counter=:capture_family_counter=:capture_genus_counter=:capture_order_counter=:capture_phylum_counter=:capture_species_counter=:evoltype=D:gtdb_class_counter=c__Cyanobacteriia--10:gtdb_domain_counter=d__Bacteria--10:gtdb_family_counter=f__Elainellaceae--10:gtdb_genus_counter=g__CCP2--1||g__Elainella--3||g__FACHB-8--2||g__JAAUSF01--1||g__JACYLU01--1||g__Leptolyngbya_A--2:gtdb_order_counter=o__Elainellales--10:gtdb_phylum_counter=p__Cyanobacteria--10:gtdb_species_counter=s__CCP2 sp003003615--1||s__Elainella saxicola--1||s__Elainella sp000733415--1||s__Elainella sp012033495--1||s__FACHB-8 sp014695575--1||s__FACHB-8 sp015207365--1||s__JAAUSF01 sp012033255--1||s__JACYLU01 sp015272325--1||s__Leptolyngbya_A ohadii--1||s__Leptolyngbya_A sp014695325--1:heptad_counter=MCP-40H--10:lbd_counter=:lca=d__Bacteria:lca_tree=f__Elainellaceae:name=N117066:ref_name_counter=])0:5e-09[&&NHX:Sample_counter=:Type_counter=GTDB--17:capture_class_counter=:capture_domain_counter=:capture_family_counter=:capture_genus_counter=:capture_order_counter=:capture_phylum_counter=:capture_species_counter=:evoltype=D:gtdb_class_counter=c__Cyanobacteriia--17:gtdb_domain_counter=d__Bacteria--17:gtdb_family_counter=f__Elainellaceae--17:gtdb_genus_counter=g__CCP2--1||g__Elainella--3||g__FACHB-8--2||g__FACHB-886--1||g__JAAUOQ01--2||g__JAAUSF01--1||g__JAAUSV01--1||g__JAAUTJ01--1||g__JAAUTN01--2||g__JACYLU01--1||g__Leptolyngbya_A--2:gtdb_order_counter=o__Elainellales--17:gtdb_phylum_counter=p__Cyanobacteria--17:gtdb_species_counter=s__CCP2 sp003003615--1||s__Elainella saxicola--1||s__Elainella sp000733415--1||s__Elainella sp012033495--1||s__FACHB-8 sp014695575--1||s__FACHB-8 sp015207365--1||s__FACHB-886 sp014764505--1||s__JAAUOQ01 sp012034795--1||s__JAAUOQ01 sp016208305--1||s__JAAUSF01 sp012033255--1||s__JAAUSV01 sp012032525--1||s__JAAUTJ01 sp014696105--1||s__JAAUTN01 sp012031415--1||s__JAAUTN01 sp014695345--1||s__JACYLU01 sp015272325--1||s__Leptolyngbya_A ohadii--1||s__Leptolyngbya_A sp014695325--1:heptad_counter=MCP-40H--17:lbd_counter=:lca=d__Bacteria:lca_tree=f__Elainellaceae:name=N117067:ref_name_counter=])0.752:0.00274575[&&NHX:Sample_counter=:Type_counter=GTDB--22:capture_class_counter=:capture_domain_counter=:capture_family_counter=:capture_genus_counter=:capture_order_counter=:capture_phylum_counter=:capture_species_counter=:evoltype=D:gtdb_class_counter=c__Cyanobacteriia--22:gtdb_domain_counter=d__Bacteria--22:gtdb_family_counter=f__Elainellaceae--19||f__Leptolyngbyaceae--3:gtdb_genus_counter=g__CCP2--1||g__DVEB01--1||g__Elainella--3||g__FACHB-8--2||g__FACHB-886--1||g__JAAUOQ01--2||g__JAAUSF01--1||g__JAAUSV01--1||g__JAAUTJ01--2||g__JAAUTN01--2||g__JACYLU01--1||g__Leptolyngbya_A--2||g__Stenomitos--3:gtdb_order_counter=o__Elainellales--19||o__Leptolyngbyales--3:gtdb_phylum_counter=p__Cyanobacteria--22:gtdb_species_counter=s__CCP2 sp003003615--1||s__DVEB01 sp015295905--1||s__Elainella saxicola--1||s__Elainella sp000733415--1||s__Elainella sp012033495--1||s__FACHB-8 sp014695575--1||s__FACHB-8 sp015207365--1||s__FACHB-886 sp014764505--1||s__JAAUOQ01 sp012034795--1||s__JAAUOQ01 sp016208305--1||s__JAAUSF01 sp012033255--1||s__JAAUSV01 sp012032525--1||s__JAAUTJ01 sp012031475--1||s__JAAUTJ01 sp014696105--1||s__JAAUTN01 sp012031415--1||s__JAAUTN01 sp014695345--1||s__JACYLU01 sp015272325--1||s__Leptolyngbya_A ohadii--1||s__Leptolyngbya_A sp014695325--1||s__Stenomitos frigidus--1||s__Stenomitos sp014380065--1||s__Stenomitos sp014695975--1:heptad_counter=MCP-40H--22:lbd_counter=:lca=d__Bacteria:lca_tree=c__Cyanobacteriia:name=N117068:ref_name_counter=],((RS_GCF_014697545.1_protein.faa_NZ_JACJSA010000007.1_303@PF00015_full_PFAM.660.898:5e-09[&&NHX:Type=GTDB:gtdb_class=c__Cyanobacteriia:gtdb_domain=d__Bacteria:gtdb_family=f__Elainellaceae:gtdb_genus=g__FACHB-1407:gtdb_order=o__Elainellales:gtdb_phylum=p__Cyanobacteria:gtdb_species=s__FACHB-1407 sp014697545:heptad=MCP-40H:species=d__Bacteria_p__Cyanobacteria_c__Cyanobacteriia_o__Elainellales_f__Elainellaceae_g__FACHB-1407_s__FACHB-1407 sp014697545],GB_GCA_015272205.1_protein.faa_JACYMB010000148.1_6@PF00015_full_PFAM.813.992:0.00733327[&&NHX:Type=GTDB:gtdb_class=c__Cyanobacteriia:gtdb_domain=d__Bacteria:gtdb_family=f__Elainellaceae:gtdb_genus=g__JACYMB01:gtdb_order=o__Elainellales:gtdb_phylum=p__Cyanobacteria:gtdb_species=s__JACYMB01 sp015272205:heptad=MCP-40H:species=d__Bacteria_p__Cyanobacteria_c__Cyanobacteriia_o__Elainellales_f__Elainellaceae_g__JACYMB01_s__JACYMB01 sp015272205])0.907:0.0118891[&&NHX:Sample_counter=:Type_counter=GTDB--2:capture_class_counter=:capture_domain_counter=:capture_family_counter=:capture_genus_counter=:capture_order_counter=:capture_phylum_counter=:capture_species_counter=:evoltype=D:gtdb_class_counter=c__Cyanobacteriia--2:gtdb_domain_counter=d__Bacteria--2:gtdb_family_counter=f__Elainellaceae--2:gtdb_genus_counter=g__FACHB-1407--1||g__JACYMB01--1:gtdb_order_counter=o__Elainellales--2:gtdb_phylum_counter=p__Cyanobacteria--2:gtdb_species_counter=s__FACHB-1407 sp014697545--1||s__JACYMB01 sp015272205--1:heptad_counter=MCP-40H--2:lbd_counter=:lca=d__Bacteria:lca_tree=f__Elainellaceae:name=N117071:ref_name_counter=],RS_GCF_015207605.1_protein.faa_NZ_JADEWO010000002.1_138@PF00015_full_PFAM.644.897:5e-09[&&NHX:Type=GTDB:gtdb_class=c__Cyanobacteriia:gtdb_domain=d__Bacteria:gtdb_family=f__Elainellaceae:gtdb_genus=g__Oculatella:gtdb_order=o__Elainellales:gtdb_phylum=p__Cyanobacteria:gtdb_species=s__Oculatella sp015207605:heptad=MCP-40H:species=d__Bacteria_p__Cyanobacteria_c__Cyanobacteriia_o__Elainellales_f__Elainellaceae_g__Oculatella_s__Oculatella sp015207605])0.408:0.00373456[&&NHX:Sample_counter=:Type_counter=GTDB--3:capture_class_counter=:capture_domain_counter=:capture_family_counter=:capture_genus_counter=:capture_order_counter=:capture_phylum_counter=:capture_species_counter=:evoltype=D:gtdb_class_counter=c__Cyanobacteriia--3:gtdb_domain_counter=d__Bacteria--3:gtdb_family_counter=f__Elainellaceae--3:gtdb_genus_counter=g__FACHB-1407--1||g__JACYMB01--1||g__Oculatella--1:gtdb_order_counter=o__Elainellales--3:gtdb_phylum_counter=p__Cyanobacteria--3:gtdb_species_counter=s__FACHB-1407 sp014697545--1||s__JACYMB01 sp015272205--1||s__Oculatella sp015207605--1:heptad_counter=MCP-40H--3:lbd_counter=:lca=d__Bacteria:lca_tree=f__Elainellaceae:name=N117073:ref_name_counter=])0.847:0.012522[&&NHX:Sample_counter=:Type_counter=GTDB--25:capture_class_counter=:capture_domain_counter=:capture_family_counter=:capture_genus_counter=:capture_order_counter=:capture_phylum_counter=:capture_species_counter=:evoltype=D:gtdb_class_counter=c__Cyanobacteriia--25:gtdb_domain_counter=d__Bacteria--25:gtdb_family_counter=f__Elainellaceae--22||f__Leptolyngbyaceae--3:gtdb_genus_counter=g__CCP2--1||g__DVEB01--1||g__Elainella--3||g__FACHB-1407--1||g__FACHB-8--2||g__FACHB-886--1||g__JAAUOQ01--2||g__JAAUSF01--1||g__JAAUSV01--1||g__JAAUTJ01--2||g__JAAUTN01--2||g__JACYLU01--1||g__JACYMB01--1||g__Leptolyngbya_A--2||g__Oculatella--1||g__Stenomitos--3:gtdb_order_counter=o__Elainellales--22||o__Leptolyngbyales--3:gtdb_phylum_counter=p__Cyanobacteria--25:gtdb_species_counter=s__CCP2 sp003003615--1||s__DVEB01 sp015295905--1||s__Elainella saxicola--1||s__Elainella sp000733415--1||s__Elainella sp012033495--1||s__FACHB-1407 sp014697545--1||s__FACHB-8 sp014695575--1||s__FACHB-8 sp015207365--1||s__FACHB-886 sp014764505--1||s__JAAUOQ01 sp012034795--1||s__JAAUOQ01 sp016208305--1||s__JAAUSF01 sp012033255--1||s__JAAUSV01 sp012032525--1||s__JAAUTJ01 sp012031475--1||s__JAAUTJ01 sp014696105--1||s__JAAUTN01 sp012031415--1||s__JAAUTN01 sp014695345--1||s__JACYLU01 sp015272325--1||s__JACYMB01 sp015272205--1||s__Leptolyngbya_A ohadii--1||s__Leptolyngbya_A sp014695325--1||s__Oculatella sp015207605--1||s__Stenomitos frigidus--1||s__Stenomitos sp014380065--1||s__Stenomitos sp014695975--1:heptad_counter=MCP-40H--25:lbd_counter=:lca=d__Bacteria:lca_tree=c__Cyanobacteriia:name=N117074:ref_name_counter=])0:5e-09[&&NHX:Sample_counter=:Type_counter=GTDB--69:capture_class_counter=:capture_domain_counter=:capture_family_counter=:capture_genus_counter=:capture_order_counter=:capture_phylum_counter=:capture_species_counter=:evoltype=D:gtdb_class_counter=c__Cyanobacteriia--69:gtdb_domain_counter=d__Bacteria--69:gtdb_family_counter=f__Desertifilaceae--1||f__Elainellaceae--25||f__Leptolyngbyaceae--3||f__Phormidesmiaceae--40:gtdb_genus_counter=g__CCP2--1||g__CCP5--1||g__DVEB01--1||g__Desertifilum--1||g__Elainella--3||g__FACHB-1407--1||g__FACHB-8--2||g__FACHB-886--1||g__Halomicronema--3||g__Halomicronema_B--1||g__JAAUOQ01--2||g__JAAUQI01--1||g__JAAUSF01--1||g__JAAUSV01--1||g__JAAUTJ01--2||g__JAAUTN01--2||g__JACVSF01--1||g__JACYLU01--1||g__JACYMB01--1||g__JACYME01--1||g__Leptolyngbya_A--2||g__Leptothoe--6||g__Nodosilinea--21||g__O-77--3||g__Oculatella--1||g__PCC-6406--1||g__PXDR01--1||g__Romeria--1||g__SIO1E4--1||g__SIO4C1--1||g__Stenomitos--3:gtdb_order_counter=o__Cyanobacteriales--1||o__Elainellales--25||o__Leptolyngbyales--3||o__Phormidesmiales--40:gtdb_phylum_counter=p__Cyanobacteria--69:gtdb_species_counter=s__CCP2 sp003003615--1||s__CCP5 sp003017785--1||s__DVEB01 sp015295905--1||s__Desertifilum sp001746915--1||s__Elainella saxicola--1||s__Elainella sp000733415--1||s__Elainella sp012033495--1||s__FACHB-1407 sp014697545--1||s__FACHB-8 sp014695575--1||s__FACHB-8 sp015207365--1||s__FACHB-886 sp014764505--1||s__Halomicronema excentricum--1||s__Halomicronema sp010671905--1||s__Halomicronema sp016888165--1||s__Halomicronema_B hongdechloris--1||s__JAAUOQ01 sp012034795--1||s__JAAUOQ01 sp016208305--1||s__JAAUQI01 sp012032345--1||s__JAAUSF01 sp012033255--1||s__JAAUSV01 sp012032525--1||s__JAAUTJ01 sp012031475--1||s__JAAUTJ01 sp014696105--1||s__JAAUTN01 sp012031415--1||s__JAAUTN01 sp014695345--1||s__JACVSF01 sp014534085--1||s__JACYLU01 sp015272325--1||s__JACYMB01 sp015272205--1||s__JACYME01 sp015272155--1||s__Leptolyngbya_A ohadii--1||s__Leptolyngbya_A sp014695325--1||s__Leptothoe ectocarpi--1||s__Leptothoe kymatousa--1||s__Leptothoe sp000316115--1||s__Leptothoe sp000482245--1||s__Leptothoe sp011009555--1||s__Leptothoe spongobia--1||s__Nodosilinea antarctica--1||s__Nodosilinea nodulosa--1||s__Nodosilinea sp000763385--1||s__Nodosilinea sp003017855--1||s__Nodosilinea sp003022385--1||s__Nodosilinea sp003249105--1||s__Nodosilinea sp003564835--1||s__Nodosilinea sp007135385--1||s__Nodosilinea sp007694115--1||s__Nodosilinea sp012031045--1||s__Nodosilinea sp014695395--1||s__Nodosilinea sp014695775--1||s__Nodosilinea sp014696135--1||s__Nodosilinea sp014697375--1||s__Nodosilinea sp015207265--1||s__Nodosilinea sp015207395--1||s__Nodosilinea sp015207525--1||s__Nodosilinea sp015295885--1||s__Nodosilinea sp016403105--1||s__Nodosilinea sp018970085--1||s__Nodosilinea tenue--1||s__O-77 sp001548395--1||s__O-77 sp003695655--1||s__O-77 sp013177315--1||s__Oculatella sp015207605--1||s__PCC-6406 sp000332095--1||s__PXDR01 sp003566335--1||s__Romeria gracilis--1||s__SIO1E4 sp010672825--1||s__SIO4C1 sp010671975--1||s__Stenomitos frigidus--1||s__Stenomitos sp014380065--1||s__Stenomitos sp014695975--1:heptad_counter=MCP-40H--69:lbd_counter=:lca=d__Bacteria:lca_tree=c__Cyanobacteriia:name=N117075:ref_name_counter=])0.777:0.00340551[&&NHX:Sample_counter=:Type_counter=GTDB--81:capture_class_counter=:capture_domain_counter=:capture_family_counter=:capture_genus_counter=:capture_order_counter=:capture_phylum_counter=:capture_species_counter=:evoltype=D:gtdb_class_counter=c__Cyanobacteriia--81:gtdb_domain_counter=d__Bacteria--81:gtdb_family_counter=f__Desertifilaceae--1||f__Elainellaceae--28||f__Leptolyngbyaceae--11||f__PCC-7407--1||f__Phormidesmiaceae--40:gtdb_genus_counter=g__CCP2--1||g__CCP5--1||g__DSRU01--1||g__DVEB01--1||g__Desertifilum--1||g__Elainella--3||g__FACHB-1407--1||g__FACHB-36--1||g__FACHB-8--2||g__FACHB-886--1||g__Halomicronema--3||g__Halomicronema_B--1||g__JAAUOQ01--2||g__JAAUPA01--1||g__JAAUQI01--1||g__JAAUSF01--1||g__JAAUSG01--1||g__JAAUSV01--1||g__JAAUTJ01--2||g__JAAUTN01--2||g__JACVSF01--1||g__JACYLU01--1||g__JACYMB01--1||g__JACYME01--1||g__JSC-12--2||g__Leptolyngbya_A--2||g__Leptothoe--6||g__Nodosilinea--21||g__O-77--3||g__Oculatella--1||g__PCC-6406--1||g__PCC-7407--1||g__PXDR01--1||g__Pantanalinema--1||g__RECH01--2||g__Romeria--1||g__SIO1E4--1||g__SIO4C1--1||g__Stenomitos--3||g__ULC077BIN1--2:gtdb_order_counter=o__Cyanobacteriales--1||o__Elainellales--28||o__Leptolyngbyales--11||o__PCC-7407--1||o__Phormidesmiales--40:gtdb_phylum_counter=p__Cyanobacteria--81:gtdb_species_counter=s__CCP2 sp003003615--1||s__CCP5 sp003017785--1||s__DSRU01 sp011331465--1||s__DVEB01 sp015295905--1||s__Desertifilum sp001746915--1||s__Elainella saxicola--1||s__Elainella sp000733415--1||s__Elainella sp012033495--1||s__FACHB-1407 sp014697545--1||s__FACHB-36 sp014695955--1||s__FACHB-8 sp014695575--1||s__FACHB-8 sp015207365--1||s__FACHB-886 sp014764505--1||s__Halomicronema excentricum--1||s__Halomicronema sp010671905--1||s__Halomicronema sp016888165--1||s__Halomicronema_B hongdechloris--1||s__JAAUOQ01 sp012034795--1||s__JAAUOQ01 sp016208305--1||s__JAAUPA01 sp012034615--1||s__JAAUQI01 sp012032345--1||s__JAAUSF01 sp012033255--1||s__JAAUSG01 sp012034055--1||s__JAAUSV01 sp012032525--1||s__JAAUTJ01 sp012031475--1||s__JAAUTJ01 sp014696105--1||s__JAAUTN01 sp012031415--1||s__JAAUTN01 sp014695345--1||s__JACVSF01 sp014534085--1||s__JACYLU01 sp015272325--1||s__JACYMB01 sp015272205--1||s__JACYME01 sp015272155--1||s__JSC-12 sp000309945--1||s__JSC-12 sp015272515--1||s__Leptolyngbya_A ohadii--1||s__Leptolyngbya_A sp014695325--1||s__Leptothoe ectocarpi--1||s__Leptothoe kymatousa--1||s__Leptothoe sp000316115--1||s__Leptothoe sp000482245--1||s__Leptothoe sp011009555--1||s__Leptothoe spongobia--1||s__Nodosilinea antarctica--1||s__Nodosilinea nodulosa--1||s__Nodosilinea sp000763385--1||s__Nodosilinea sp003017855--1||s__Nodosilinea sp003022385--1||s__Nodosilinea sp003249105--1||s__Nodosilinea sp003564835--1||s__Nodosilinea sp007135385--1||s__Nodosilinea sp007694115--1||s__Nodosilinea sp012031045--1||s__Nodosilinea sp014695395--1||s__Nodosilinea sp014695775--1||s__Nodosilinea sp014696135--1||s__Nodosilinea sp014697375--1||s__Nodosilinea sp015207265--1||s__Nodosilinea sp015207395--1||s__Nodosilinea sp015207525--1||s__Nodosilinea sp015295885--1||s__Nodosilinea sp016403105--1||s__Nodosilinea sp018970085--1||s__Nodosilinea tenue--1||s__O-77 sp001548395--1||s__O-77 sp003695655--1||s__O-77 sp013177315--1||s__Oculatella sp015207605--1||s__PCC-6406 sp000332095--1||s__PCC-7407 sp000317045--1||s__PXDR01 sp003566335--1||s__Pantanalinema sp016743235--1||s__RECH01 sp007694125--1||s__RECH01 sp016888135--1||s__Romeria gracilis--1||s__SIO1E4 sp010672825--1||s__SIO4C1 sp010671975--1||s__Stenomitos frigidus--1||s__Stenomitos sp014380065--1||s__Stenomitos sp014695975--1||s__ULC077BIN1 sp003249025--1||s__ULC077BIN1 sp016807185--1:heptad_counter=MCP-40H--81:lbd_counter=:lca=d__Bacteria:lca_tree=c__Cyanobacteriia:name=N117076:ref_name_counter=])0.281:0.00114527[&&NHX:Sample_counter=:Type_counter=GTDB--90:capture_class_counter=:capture_domain_counter=:capture_family_counter=:capture_genus_counter=:capture_order_counter=:capture_phylum_counter=:capture_species_counter=:evoltype=D:gtdb_class_counter=c__Cyanobacteriia--90:gtdb_domain_counter=d__Bacteria--90:gtdb_family_counter=f__Desertifilaceae--1||f__Elainellaceae--28||f__FACHB-261--1||f__Leptolyngbyaceae--11||f__Neosynechococcaceae--1||f__PCC-7407--1||f__Phormidesmiaceae--47:gtdb_genus_counter=g__CCP2--1||g__CCP5--1||g__DSRU01--1||g__DVEB01--1||g__Desertifilum--1||g__Elainella--3||g__FACHB-1407--1||g__FACHB-261--1||g__FACHB-36--1||g__FACHB-8--2||g__FACHB-886--1||g__Halomicronema--3||g__Halomicronema_B--1||g__JAAUOQ01--2||g__JAAUPA01--1||g__JAAUQI01--1||g__JAAUSF01--1||g__JAAUSG01--1||g__JAAUSV01--1||g__JAAUTJ01--2||g__JAAUTN01--2||g__JACVSF01--1||g__JACYLU01--1||g__JACYMB01--1||g__JACYME01--1||g__JSC-12--2||g__Leptolyngbya_A--2||g__Leptothoe--6||g__Neosynechococcus--1||g__Nodosilinea--21||g__O-77--3||g__Oculatella--1||g__PCC-6406--1||g__PCC-7407--1||g__PXDR01--1||g__Pantanalinema--1||g__Phormidesmis--7||g__RECH01--2||g__Romeria--1||g__SIO1E4--1||g__SIO4C1--1||g__Stenomitos--3||g__ULC077BIN1--2:gtdb_order_counter=o__Cyanobacteriales--1||o__Elainellales--28||o__FACHB-261--1||o__Leptolyngbyales--11||o__Neosynechococcales--1||o__PCC-7407--1||o__Phormidesmiales--47:gtdb_phylum_counter=p__Cyanobacteria--90:gtdb_species_counter=s__CCP2 sp003003615--1||s__CCP5 sp003017785--1||s__DSRU01 sp011331465--1||s__DVEB01 sp015295905--1||s__Desertifilum sp001746915--1||s__Elainella saxicola--1||s__Elainella sp000733415--1||s__Elainella sp012033495--1||s__FACHB-1407 sp014697545--1||s__FACHB-261 sp014696065--1||s__FACHB-36 sp014695955--1||s__FACHB-8 sp014695575--1||s__FACHB-8 sp015207365--1||s__FACHB-886 sp014764505--1||s__Halomicronema excentricum--1||s__Halomicronema sp010671905--1||s__Halomicronema sp016888165--1||s__Halomicronema_B hongdechloris--1||s__JAAUOQ01 sp012034795--1||s__JAAUOQ01 sp016208305--1||s__JAAUPA01 sp012034615--1||s__JAAUQI01 sp012032345--1||s__JAAUSF01 sp012033255--1||s__JAAUSG01 sp012034055--1||s__JAAUSV01 sp012032525--1||s__JAAUTJ01 sp012031475--1||s__JAAUTJ01 sp014696105--1||s__JAAUTN01 sp012031415--1||s__JAAUTN01 sp014695345--1||s__JACVSF01 sp014534085--1||s__JACYLU01 sp015272325--1||s__JACYMB01 sp015272205--1||s__JACYME01 sp015272155--1||s__JSC-12 sp000309945--1||s__JSC-12 sp015272515--1||s__Leptolyngbya_A ohadii--1||s__Leptolyngbya_A sp014695325--1||s__Leptothoe ectocarpi--1||s__Leptothoe kymatousa--1||s__Leptothoe sp000316115--1||s__Leptothoe sp000482245--1||s__Leptothoe sp011009555--1||s__Leptothoe spongobia--1||s__Neosynechococcus sphagnicola--1||s__Nodosilinea antarctica--1||s__Nodosilinea nodulosa--1||s__Nodosilinea sp000763385--1||s__Nodosilinea sp003017855--1||s__Nodosilinea sp003022385--1||s__Nodosilinea sp003249105--1||s__Nodosilinea sp003564835--1||s__Nodosilinea sp007135385--1||s__Nodosilinea sp007694115--1||s__Nodosilinea sp012031045--1||s__Nodosilinea sp014695395--1||s__Nodosilinea sp014695775--1||s__Nodosilinea sp014696135--1||s__Nodosilinea sp014697375--1||s__Nodosilinea sp015207265--1||s__Nodosilinea sp015207395--1||s__Nodosilinea sp015207525--1||s__Nodosilinea sp015295885--1||s__Nodosilinea sp016403105--1||s__Nodosilinea sp018970085--1||s__Nodosilinea tenue--1||s__O-77 sp001548395--1||s__O-77 sp003695655--1||s__O-77 sp013177315--1||s__Oculatella sp015207605--1||s__PCC-6406 sp000332095--1||s__PCC-7407 sp000317045--1||s__PXDR01 sp003566335--1||s__Pantanalinema sp016743235--1||s__Phormidesmis foveolarum--1||s__Phormidesmis priestleyi_A--1||s__Phormidesmis priestleyi_B--1||s__Phormidesmis sp000155595--1||s__Phormidesmis sp002286735--1||s__Phormidesmis sp012033015--1||s__Phormidesmis sp015207105--1||s__RECH01 sp007694125--1||s__RECH01 sp016888135--1||s__Romeria gracilis--1||s__SIO1E4 sp010672825--1||s__SIO4C1 sp010671975--1||s__Stenomitos frigidus--1||s__Stenomitos sp014380065--1||s__Stenomitos sp014695975--1||s__ULC077BIN1 sp003249025--1||s__ULC077BIN1 sp016807185--1:heptad_counter=MCP-40H--90:lbd_counter=:lca=d__Bacteria:lca_tree=c__Cyanobacteriia:name=N117077:ref_name_counter=],(22c99869-08d6-492c-af9f-8903fed12835_1@MCPsignal.800.879:5e-09[&&NHX:Sample=rhiztom2:Type=capture:capture_class=c__Gammaproteobacteria:capture_domain=d__Bacteria:capture_family=f__Pseudomonadaceae:capture_genus=g__Pseudomonas_E:capture_order=o__Pseudomonadales:capture_phylum=p__Proteobacteria:capture_species=s__Pseudomonas_E syringae_Q:heptad=MCP-44H],8cab2e72-51d4-4473-8c0a-37ed70a9d220_5@MCPsignal.187.264:5e-09[&&NHX:Sample=rhiztom3:Type=capture:capture_class=c__Gammaproteobacteria:capture_domain=d__Bacteria:capture_family=f__Pseudomonadaceae:capture_genus=g__Pseudomonas_E:capture_order=o__Pseudomonadales:capture_phylum=p__Proteobacteria:capture_species=s__Pseudomonas_E syringae_Q:heptad=MCP-44H])0.942:0.0297413[&&NHX:Sample_counter=rhiztom2--1||rhiztom3--1:Type_counter=capture--2:capture_class_counter=c__Gammaproteobacteria--2:capture_domain_counter=d__Bacteria--2:capture_family_counter=f__Pseudomonadaceae--2:capture_genus_counter=g__Pseudomonas_E--2:capture_order_counter=o__Pseudomonadales--2:capture_phylum_counter=p__Proteobacteria--2:capture_species_counter=s__Pseudomonas_E syringae_Q--2:gtdb_class_counter=:gtdb_domain_counter=:gtdb_family_counter=:gtdb_genus_counter=:gtdb_order_counter=:gtdb_phylum_counter=:gtdb_species_counter=:heptad_counter=MCP-44H--2:lbd_counter=:name=N117080:ref_name_counter=])0.463:0.00121025[&&NHX:Sample_counter=rhiztom2--1||rhiztom3--1:Type_counter=GTDB--90||capture--2:capture_class_counter=c__Gammaproteobacteria--2:capture_domain_counter=d__Bacteria--2:capture_family_counter=f__Pseudomonadaceae--2:capture_genus_counter=g__Pseudomonas_E--2:capture_order_counter=o__Pseudomonadales--2:capture_phylum_counter=p__Proteobacteria--2:capture_species_counter=s__Pseudomonas_E syringae_Q--2:gtdb_class_counter=c__Cyanobacteriia--90:gtdb_domain_counter=d__Bacteria--90:gtdb_family_counter=f__Desertifilaceae--1||f__Elainellaceae--28||f__FACHB-261--1||f__Leptolyngbyaceae--11||f__Neosynechococcaceae--1||f__PCC-7407--1||f__Phormidesmiaceae--47:gtdb_genus_counter=g__CCP2--1||g__CCP5--1||g__DSRU01--1||g__DVEB01--1||g__Desertifilum--1||g__Elainella--3||g__FACHB-1407--1||g__FACHB-261--1||g__FACHB-36--1||g__FACHB-8--2||g__FACHB-886--1||g__Halomicronema--3||g__Halomicronema_B--1||g__JAAUOQ01--2||g__JAAUPA01--1||g__JAAUQI01--1||g__JAAUSF01--1||g__JAAUSG01--1||g__JAAUSV01--1||g__JAAUTJ01--2||g__JAAUTN01--2||g__JACVSF01--1||g__JACYLU01--1||g__JACYMB01--1||g__JACYME01--1||g__JSC-12--2||g__Leptolyngbya_A--2||g__Leptothoe--6||g__Neosynechococcus--1||g__Nodosilinea--21||g__O-77--3||g__Oculatella--1||g__PCC-6406--1||g__PCC-7407--1||g__PXDR01--1||g__Pantanalinema--1||g__Phormidesmis--7||g__RECH01--2||g__Romeria--1||g__SIO1E4--1||g__SIO4C1--1||g__Stenomitos--3||g__ULC077BIN1--2:gtdb_order_counter=o__Cyanobacteriales--1||o__Elainellales--28||o__FACHB-261--1||o__Leptolyngbyales--11||o__Neosynechococcales--1||o__PCC-7407--1||o__Phormidesmiales--47:gtdb_phylum_counter=p__Cyanobacteria--90:gtdb_species_counter=s__CCP2 sp003003615--1||s__CCP5 sp003017785--1||s__DSRU01 sp011331465--1||s__DVEB01 sp015295905--1||s__Desertifilum sp001746915--1||s__Elainella saxicola--1||s__Elainella sp000733415--1||s__Elainella sp012033495--1||s__FACHB-1407 sp014697545--1||s__FACHB-261 sp014696065--1||s__FACHB-36 sp014695955--1||s__FACHB-8 sp014695575--1||s__FACHB-8 sp015207365--1||s__FACHB-886 sp014764505--1||s__Halomicronema excentricum--1||s__Halomicronema sp010671905--1||s__Halomicronema sp016888165--1||s__Halomicronema_B hongdechloris--1||s__JAAUOQ01 sp012034795--1||s__JAAUOQ01 sp016208305--1||s__JAAUPA01 sp012034615--1||s__JAAUQI01 sp012032345--1||s__JAAUSF01 sp012033255--1||s__JAAUSG01 sp012034055--1||s__JAAUSV01 sp012032525--1||s__JAAUTJ01 sp012031475--1||s__JAAUTJ01 sp014696105--1||s__JAAUTN01 sp012031415--1||s__JAAUTN01 sp014695345--1||s__JACVSF01 sp014534085--1||s__JACYLU01 sp015272325--1||s__JACYMB01 sp015272205--1||s__JACYME01 sp015272155--1||s__JSC-12 sp000309945--1||s__JSC-12 sp015272515--1||s__Leptolyngbya_A ohadii--1||s__Leptolyngbya_A sp014695325--1||s__Leptothoe ectocarpi--1||s__Leptothoe kymatousa--1||s__Leptothoe sp000316115--1||s__Leptothoe sp000482245--1||s__Leptothoe sp011009555--1||s__Leptothoe spongobia--1||s__Neosynechococcus sphagnicola--1||s__Nodosilinea antarctica--1||s__Nodosilinea nodulosa--1||s__Nodosilinea sp000763385--1||s__Nodosilinea sp003017855--1||s__Nodosilinea sp003022385--1||s__Nodosilinea sp003249105--1||s__Nodosilinea sp003564835--1||s__Nodosilinea sp007135385--1||s__Nodosilinea sp007694115--1||s__Nodosilinea sp012031045--1||s__Nodosilinea sp014695395--1||s__Nodosilinea sp014695775--1||s__Nodosilinea sp014696135--1||s__Nodosilinea sp014697375--1||s__Nodosilinea sp015207265--1||s__Nodosilinea sp015207395--1||s__Nodosilinea sp015207525--1||s__Nodosilinea sp015295885--1||s__Nodosilinea sp016403105--1||s__Nodosilinea sp018970085--1||s__Nodosilinea tenue--1||s__O-77 sp001548395--1||s__O-77 sp003695655--1||s__O-77 sp013177315--1||s__Oculatella sp015207605--1||s__PCC-6406 sp000332095--1||s__PCC-7407 sp000317045--1||s__PXDR01 sp003566335--1||s__Pantanalinema sp016743235--1||s__Phormidesmis foveolarum--1||s__Phormidesmis priestleyi_A--1||s__Phormidesmis priestleyi_B--1||s__Phormidesmis sp000155595--1||s__Phormidesmis sp002286735--1||s__Phormidesmis sp012033015--1||s__Phormidesmis sp015207105--1||s__RECH01 sp007694125--1||s__RECH01 sp016888135--1||s__Romeria gracilis--1||s__SIO1E4 sp010672825--1||s__SIO4C1 sp010671975--1||s__Stenomitos frigidus--1||s__Stenomitos sp014380065--1||s__Stenomitos sp014695975--1||s__ULC077BIN1 sp003249025--1||s__ULC077BIN1 sp016807185--1:heptad_counter=MCP-40H--90||MCP-44H--2:lbd_counter=:lca=d__Bacteria:lca_tree=c__Cyanobacteriia:name=N117081:ref_name_counter=],GB_GCA_012034655.1_protein.faa_JAAUOZ010000208.1_4@PF00015_full_PFAM.688.867:5e-09[&&NHX:Type=GTDB:gtdb_class=c__Cyanobacteriia:gtdb_domain=d__Bacteria:gtdb_family=f__Leptolyngbyaceae:gtdb_genus=g__JAAUOZ01:gtdb_order=o__Leptolyngbyales:gtdb_phylum=p__Cyanobacteria:gtdb_species=s__JAAUOZ01 sp012034655:heptad=MCP-40H:species=d__Bacteria_p__Cyanobacteria_c__Cyanobacteriia_o__Leptolyngbyales_f__Leptolyngbyaceae_g__JAAUOZ01_s__JAAUOZ01 sp012034655])0.712:1.3e-08[&&NHX:Sample_counter=rhiztom2--1||rhiztom3--1:Type_counter=GTDB--91||capture--2:capture_class_counter=c__Gammaproteobacteria--2:capture_domain_counter=d__Bacteria--2:capture_family_counter=f__Pseudomonadaceae--2:capture_genus_counter=g__Pseudomonas_E--2:capture_order_counter=o__Pseudomonadales--2:capture_phylum_counter=p__Proteobacteria--2:capture_species_counter=s__Pseudomonas_E syringae_Q--2:evoltype=D:gtdb_class_counter=c__Cyanobacteriia--91:gtdb_domain_counter=d__Bacteria--91:gtdb_family_counter=f__Desertifilaceae--1||f__Elainellaceae--28||f__FACHB-261--1||f__Leptolyngbyaceae--12||f__Neosynechococcaceae--1||f__PCC-7407--1||f__Phormidesmiaceae--47:gtdb_genus_counter=g__CCP2--1||g__CCP5--1||g__DSRU01--1||g__DVEB01--1||g__Desertifilum--1||g__Elainella--3||g__FACHB-1407--1||g__FACHB-261--1||g__FACHB-36--1||g__FACHB-8--2||g__FACHB-886--1||g__Halomicronema--3||g__Halomicronema_B--1||g__JAAUOQ01--2||g__JAAUOZ01--1||g__JAAUPA01--1||g__JAAUQI01--1||g__JAAUSF01--1||g__JAAUSG01--1||g__JAAUSV01--1||g__JAAUTJ01--2||g__JAAUTN01--2||g__JACVSF01--1||g__JACYLU01--1||g__JACYMB01--1||g__JACYME01--1||g__JSC-12--2||g__Leptolyngbya_A--2||g__Leptothoe--6||g__Neosynechococcus--1||g__Nodosilinea--21||g__O-77--3||g__Oculatella--1||g__PCC-6406--1||g__PCC-7407--1||g__PXDR01--1||g__Pantanalinema--1||g__Phormidesmis--7||g__RECH01--2||g__Romeria--1||g__SIO1E4--1||g__SIO4C1--1||g__Stenomitos--3||g__ULC077BIN1--2:gtdb_order_counter=o__Cyanobacteriales--1||o__Elainellales--28||o__FACHB-261--1||o__Leptolyngbyales--12||o__Neosynechococcales--1||o__PCC-7407--1||o__Phormidesmiales--47:gtdb_phylum_counter=p__Cyanobacteria--91:gtdb_species_counter=s__CCP2 sp003003615--1||s__CCP5 sp003017785--1||s__DSRU01 sp011331465--1||s__DVEB01 sp015295905--1||s__Desertifilum sp001746915--1||s__Elainella saxicola--1||s__Elainella sp000733415--1||s__Elainella sp012033495--1||s__FACHB-1407 sp014697545--1||s__FACHB-261 sp014696065--1||s__FACHB-36 sp014695955--1||s__FACHB-8 sp014695575--1||s__FACHB-8 sp015207365--1||s__FACHB-886 sp014764505--1||s__Halomicronema excentricum--1||s__Halomicronema sp010671905--1||s__Halomicronema sp016888165--1||s__Halomicronema_B hongdechloris--1||s__JAAUOQ01 sp012034795--1||s__JAAUOQ01 sp016208305--1||s__JAAUOZ01 sp012034655--1||s__JAAUPA01 sp012034615--1||s__JAAUQI01 sp012032345--1||s__JAAUSF01 sp012033255--1||s__JAAUSG01 sp012034055--1||s__JAAUSV01 sp012032525--1||s__JAAUTJ01 sp012031475--1||s__JAAUTJ01 sp014696105--1||s__JAAUTN01 sp012031415--1||s__JAAUTN01 sp014695345--1||s__JACVSF01 sp014534085--1||s__JACYLU01 sp015272325--1||s__JACYMB01 sp015272205--1||s__JACYME01 sp015272155--1||s__JSC-12 sp000309945--1||s__JSC-12 sp015272515--1||s__Leptolyngbya_A ohadii--1||s__Leptolyngbya_A sp014695325--1||s__Leptothoe ectocarpi--1||s__Leptothoe kymatousa--1||s__Leptothoe sp000316115--1||s__Leptothoe sp000482245--1||s__Leptothoe sp011009555--1||s__Leptothoe spongobia--1||s__Neosynechococcus sphagnicola--1||s__Nodosilinea antarctica--1||s__Nodosilinea nodulosa--1||s__Nodosilinea sp000763385--1||s__Nodosilinea sp003017855--1||s__Nodosilinea sp003022385--1||s__Nodosilinea sp003249105--1||s__Nodosilinea sp003564835--1||s__Nodosilinea sp007135385--1||s__Nodosilinea sp007694115--1||s__Nodosilinea sp012031045--1||s__Nodosilinea sp014695395--1||s__Nodosilinea sp014695775--1||s__Nodosilinea sp014696135--1||s__Nodosilinea sp014697375--1||s__Nodosilinea sp015207265--1||s__Nodosilinea sp015207395--1||s__Nodosilinea sp015207525--1||s__Nodosilinea sp015295885--1||s__Nodosilinea sp016403105--1||s__Nodosilinea sp018970085--1||s__Nodosilinea tenue--1||s__O-77 sp001548395--1||s__O-77 sp003695655--1||s__O-77 sp013177315--1||s__Oculatella sp015207605--1||s__PCC-6406 sp000332095--1||s__PCC-7407 sp000317045--1||s__PXDR01 sp003566335--1||s__Pantanalinema sp016743235--1||s__Phormidesmis foveolarum--1||s__Phormidesmis priestleyi_A--1||s__Phormidesmis priestleyi_B--1||s__Phormidesmis sp000155595--1||s__Phormidesmis sp002286735--1||s__Phormidesmis sp012033015--1||s__Phormidesmis sp015207105--1||s__RECH01 sp007694125--1||s__RECH01 sp016888135--1||s__Romeria gracilis--1||s__SIO1E4 sp010672825--1||s__SIO4C1 sp010671975--1||s__Stenomitos frigidus--1||s__Stenomitos sp014380065--1||s__Stenomitos sp014695975--1||s__ULC077BIN1 sp003249025--1||s__ULC077BIN1 sp016807185--1:heptad_counter=MCP-40H--91||MCP-44H--2:lbd_counter=:lca=d__Bacteria:lca_tree=c__Cyanobacteriia:name=N117083:ref_name_counter=],((RS_GCF_010091945.1_protein.faa_NZ_WVIE01000030.1_29@PF00015_full_PFAM.690.861:0.00454194[&&NHX:Type=GTDB:gtdb_class=c__Cyanobacteriia:gtdb_domain=d__Bacteria:gtdb_family=f__Leptolyngbyaceae:gtdb_genus=g__Myxacorys:gtdb_order=o__Leptolyngbyales:gtdb_phylum=p__Cyanobacteria:gtdb_species=s__Myxacorys almedinensis:heptad=MCP-40H:species=d__Bacteria_p__Cyanobacteria_c__Cyanobacteriia_o__Leptolyngbyales_f__Leptolyngbyaceae_g__Myxacorys_s__Myxacorys almedinensis],((RS_GCF_000353285.1_protein.faa_NZ_KB731324.1_5328@PF00015_full_PFAM.641.852:5e-09[&&NHX:Type=GTDB:gtdb_class=c__Cyanobacteriia:gtdb_domain=d__Bacteria:gtdb_family=f__Leptolyngbyaceae:gtdb_genus=g__Leptolyngbya:gtdb_order=o__Leptolyngbyales:gtdb_phylum=p__Cyanobacteria:gtdb_species=s__Leptolyngbya boryana:heptad=MCP-40H:species=d__Bacteria_p__Cyanobacteria_c__Cyanobacteriia_o__Leptolyngbyales_f__Leptolyngbyaceae_g__Leptolyngbya_s__Leptolyngbya boryana],(RS_GCF_001485215.1_protein.faa_NZ_BBWW01000001.1_3037@PF00015_full_PFAM.627.844:0.00333305[&&NHX:Type=GTDB:gtdb_class=c__Cyanobacteriia:gtdb_domain=d__Bacteria:gtdb_family=f__Leptolyngbyaceae:gtdb_genus=g__Leptolyngbya:gtdb_order=o__Leptolyngbyales:gtdb_phylum=p__Cyanobacteria:gtdb_species=s__Leptolyngbya sp001485215:heptad=MCP-40H:species=d__Bacteria_p__Cyanobacteria_c__Cyanobacteriia_o__Leptolyngbyales_f__Leptolyngbyaceae_g__Leptolyngbya_s__Leptolyngbya sp001485215],RS_GCF_001548435.1_protein.faa_NZ_AP017308.1_781@PF00015_full_PFAM.620.845:5e-09[&&NHX:Type=GTDB:gtdb_class=c__Cyanobacteriia:gtdb_domain=d__Bacteria:gtdb_family=f__Leptolyngbyaceae:gtdb_genus=g__Leptolyngbya:gtdb_order=o__Leptolyngbyales:gtdb_phylum=p__Cyanobacteria:gtdb_species=s__Leptolyngbya sp001548435:heptad=MCP-40H:species=d__Bacteria_p__Cyanobacteria_c__Cyanobacteriia_o__Leptolyngbyales_f__Leptolyngbyaceae_g__Leptolyngbya_s__Leptolyngbya sp001548435])0:5e-09[&&NHX:Sample_counter=:Type_counter=GTDB--2:capture_class_counter=:capture_domain_counter=:capture_family_counter=:capture_genus_counter=:capture_order_counter=:capture_phylum_counter=:capture_species_counter=:evoltype=D:gtdb_class_counter=c__Cyanobacteriia--2:gtdb_domain_counter=d__Bacteria--2:gtdb_family_counter=f__Leptolyngbyaceae--2:gtdb_genus_counter=g__Leptolyngbya--2:gtdb_order_counter=o__Leptolyngbyales--2:gtdb_phylum_counter=p__Cyanobacteria--2:gtdb_species_counter=s__Leptolyngbya sp001485215--1||s__Leptolyngbya sp001548435--1:heptad_counter=MCP-40H--2:lbd_counter=:lca=d__Bacteria:lca_tree=g__Leptolyngbya:name=N117088:ref_name_counter=])0.754:0.00317652[&&NHX:Sample_counter=:Type_counter=GTDB--3:capture_class_counter=:capture_domain_counter=:capture_family_counter=:capture_genus_counter=:capture_order_counter=:capture_phylum_counter=:capture_species_counter=:evoltype=D:gtdb_class_counter=c__Cyanobacteriia--3:gtdb_domain_counter=d__Bacteria--3:gtdb_family_counter=f__Leptolyngbyaceae--3:gtdb_genus_counter=g__Leptolyngbya--3:gtdb_order_counter=o__Leptolyngbyales--3:gtdb_phylum_counter=p__Cyanobacteria--3:gtdb_species_counter=s__Leptolyngbya boryana--1||s__Leptolyngbya sp001485215--1||s__Leptolyngbya sp001548435--1:heptad_counter=MCP-40H--3:lbd_counter=:lca=d__Bacteria:lca_tree=g__Leptolyngbya:name=N117089:ref_name_counter=],(GB_GCA_014695195.1_protein.faa_JACJNW010000034.1_175@PF00015_full_PFAM.651.858:5e-09[&&NHX:Type=GTDB:gtdb_class=c__Cyanobacteriia:gtdb_domain=d__Bacteria:gtdb_family=f__Leptolyngbyaceae:gtdb_genus=g__Leptolyngbya:gtdb_order=o__Leptolyngbyales:gtdb_phylum=p__Cyanobacteria:gtdb_species=s__Leptolyngbya sp014695195:heptad=MCP-40H:species=d__Bacteria_p__Cyanobacteria_c__Cyanobacteriia_o__Leptolyngbyales_f__Leptolyngbyaceae_g__Leptolyngbya_s__Leptolyngbya sp014695195],GB_GCA_014695255.1_protein.faa_JACJNX010000011.1_109@PF00015_full_PFAM.644.857:0.00340866[&&NHX:Type=GTDB:gtdb_class=c__Cyanobacteriia:gtdb_domain=d__Bacteria:gtdb_family=f__Leptolyngbyaceae:gtdb_genus=g__Leptolyngbya:gtdb_order=o__Leptolyngbyales:gtdb_phylum=p__Cyanobacteria:gtdb_species=s__Leptolyngbya sp014695255:heptad=MCP-40H:species=d__Bacteria_p__Cyanobacteria_c__Cyanobacteriia_o__Leptolyngbyales_f__Leptolyngbyaceae_g__Leptolyngbya_s__Leptolyngbya sp014695255])0.768:0.00341744[&&NHX:Sample_counter=:Type_counter=GTDB--2:capture_class_counter=:capture_domain_counter=:capture_family_counter=:capture_genus_counter=:capture_order_counter=:capture_phylum_counter=:capture_species_counter=:evoltype=D:gtdb_class_counter=c__Cyanobacteriia--2:gtdb_domain_counter=d__Bacteria--2:gtdb_family_counter=f__Leptolyngbyaceae--2:gtdb_genus_counter=g__Leptolyngbya--2:gtdb_order_counter=o__Leptolyngbyales--2:gtdb_phylum_counter=p__Cyanobacteria--2:gtdb_species_counter=s__Leptolyngbya sp014695195--1||s__Leptolyngbya sp014695255--1:heptad_counter=MCP-40H--2:lbd_counter=:lca=d__Bacteria:lca_tree=g__Leptolyngbya:name=N117092:ref_name_counter=])0.778:0.00530569[&&NHX:Sample_counter=:Type_counter=GTDB--5:capture_class_counter=:capture_domain_counter=:capture_family_counter=:capture_genus_counter=:capture_order_counter=:capture_phylum_counter=:capture_species_counter=:evoltype=D:gtdb_class_counter=c__Cyanobacteriia--5:gtdb_domain_counter=d__Bacteria--5:gtdb_family_counter=f__Leptolyngbyaceae--5:gtdb_genus_counter=g__Leptolyngbya--5:gtdb_order_counter=o__Leptolyngbyales--5:gtdb_phylum_counter=p__Cyanobacteria--5:gtdb_species_counter=s__Leptolyngbya boryana--1||s__Leptolyngbya sp001485215--1||s__Leptolyngbya sp001548435--1||s__Leptolyngbya sp014695195--1||s__Leptolyngbya sp014695255--1:heptad_counter=MCP-40H--5:lbd_counter=:lca=d__Bacteria:lca_tree=g__Leptolyngbya:name=N117093:ref_name_counter=])0.891:0.0106863[&&NHX:Sample_counter=:Type_counter=GTDB--6:capture_class_counter=:capture_domain_counter=:capture_family_counter=:capture_genus_counter=:capture_order_counter=:capture_phylum_counter=:capture_species_counter=:evoltype=D:gtdb_class_counter=c__Cyanobacteriia--6:gtdb_domain_counter=d__Bacteria--6:gtdb_family_counter=f__Leptolyngbyaceae--6:gtdb_genus_counter=g__Leptolyngbya--5||g__Myxacorys--1:gtdb_order_counter=o__Leptolyngbyales--6:gtdb_phylum_counter=p__Cyanobacteria--6:gtdb_species_counter=s__Leptolyngbya boryana--1||s__Leptolyngbya sp001485215--1||s__Leptolyngbya sp001548435--1||s__Leptolyngbya sp014695195--1||s__Leptolyngbya sp014695255--1||s__Myxacorys almedinensis--1:heptad_counter=MCP-40H--6:lbd_counter=:lca=d__Bacteria:lca_tree=f__Leptolyngbyaceae:name=N117094:ref_name_counter=],GB_GCA_015207035.1_protein.faa_JADEXQ010000117.1_5@PF00015_full_PFAM.804.1022:0.013419[&&NHX:Type=GTDB:gtdb_class=c__Cyanobacteriia:gtdb_domain=d__Bacteria:gtdb_family=f__Leptolyngbyaceae:gtdb_genus=g__JAAUSA01:gtdb_order=o__Leptolyngbyales:gtdb_phylum=p__Cyanobacteria:gtdb_species=s__JAAUSA01 sp015207035:heptad=MCP-40H:species=d__Bacteria_p__Cyanobacteria_c__Cyanobacteriia_o__Leptolyngbyales_f__Leptolyngbyaceae_g__JAAUSA01_s__JAAUSA01 sp015207035])0.758:0.00346584[&&NHX:Sample_counter=:Type_counter=GTDB--7:capture_class_counter=:capture_domain_counter=:capture_family_counter=:capture_genus_counter=:capture_order_counter=:capture_phylum_counter=:capture_species_counter=:evoltype=D:gtdb_class_counter=c__Cyanobacteriia--7:gtdb_domain_counter=d__Bacteria--7:gtdb_family_counter=f__Leptolyngbyaceae--7:gtdb_genus_counter=g__JAAUSA01--1||g__Leptolyngbya--5||g__Myxacorys--1:gtdb_order_counter=o__Leptolyngbyales--7:gtdb_phylum_counter=p__Cyanobacteria--7:gtdb_species_counter=s__JAAUSA01 sp015207035--1||s__Leptolyngbya boryana--1||s__Leptolyngbya sp001485215--1||s__Leptolyngbya sp001548435--1||s__Leptolyngbya sp014695195--1||s__Leptolyngbya sp014695255--1||s__Myxacorys almedinensis--1:heptad_counter=MCP-40H--7:lbd_counter=:lca=d__Bacteria:lca_tree=f__Leptolyngbyaceae:name=N117096:ref_name_counter=])0:6e-09[&&NHX:Sample_counter=rhiztom2--1||rhiztom3--1:Type_counter=GTDB--98||capture--2:capture_class_counter=c__Gammaproteobacteria--2:capture_domain_counter=d__Bacteria--2:capture_family_counter=f__Pseudomonadaceae--2:capture_genus_counter=g__Pseudomonas_E--2:capture_order_counter=o__Pseudomonadales--2:capture_phylum_counter=p__Proteobacteria--2:capture_species_counter=s__Pseudomonas_E syringae_Q--2:evoltype=D:gtdb_class_counter=c__Cyanobacteriia--98:gtdb_domain_counter=d__Bacteria--98:gtdb_family_counter=f__Desertifilaceae--1||f__Elainellaceae--28||f__FACHB-261--1||f__Leptolyngbyaceae--19||f__Neosynechococcaceae--1||f__PCC-7407--1||f__Phormidesmiaceae--47:gtdb_genus_counter=g__CCP2--1||g__CCP5--1||g__DSRU01--1||g__DVEB01--1||g__Desertifilum--1||g__Elainella--3||g__FACHB-1407--1||g__FACHB-261--1||g__FACHB-36--1||g__FACHB-8--2||g__FACHB-886--1||g__Halomicronema--3||g__Halomicronema_B--1||g__JAAUOQ01--2||g__JAAUOZ01--1||g__JAAUPA01--1||g__JAAUQI01--1||g__JAAUSA01--1||g__JAAUSF01--1||g__JAAUSG01--1||g__JAAUSV01--1||g__JAAUTJ01--2||g__JAAUTN01--2||g__JACVSF01--1||g__JACYLU01--1||g__JACYMB01--1||g__JACYME01--1||g__JSC-12--2||g__Leptolyngbya--5||g__Leptolyngbya_A--2||g__Leptothoe--6||g__Myxacorys--1||g__Neosynechococcus--1||g__Nodosilinea--21||g__O-77--3||g__Oculatella--1||g__PCC-6406--1||g__PCC-7407--1||g__PXDR01--1||g__Pantanalinema--1||g__Phormidesmis--7||g__RECH01--2||g__Romeria--1||g__SIO1E4--1||g__SIO4C1--1||g__Stenomitos--3||g__ULC077BIN1--2:gtdb_order_counter=o__Cyanobacteriales--1||o__Elainellales--28||o__FACHB-261--1||o__Leptolyngbyales--19||o__Neosynechococcales--1||o__PCC-7407--1||o__Phormidesmiales--47:gtdb_phylum_counter=p__Cyanobacteria--98:gtdb_species_counter=s__CCP2 sp003003615--1||s__CCP5 sp003017785--1||s__DSRU01 sp011331465--1||s__DVEB01 sp015295905--1||s__Desertifilum sp001746915--1||s__Elainella saxicola--1||s__Elainella sp000733415--1||s__Elainella sp012033495--1||s__FACHB-1407 sp014697545--1||s__FACHB-261 sp014696065--1||s__FACHB-36 sp014695955--1||s__FACHB-8 sp014695575--1||s__FACHB-8 sp015207365--1||s__FACHB-886 sp014764505--1||s__Halomicronema excentricum--1||s__Halomicronema sp010671905--1||s__Halomicronema sp016888165--1||s__Halomicronema_B hongdechloris--1||s__JAAUOQ01 sp012034795--1||s__JAAUOQ01 sp016208305--1||s__JAAUOZ01 sp012034655--1||s__JAAUPA01 sp012034615--1||s__JAAUQI01 sp012032345--1||s__JAAUSA01 sp015207035--1||s__JAAUSF01 sp012033255--1||s__JAAUSG01 sp012034055--1||s__JAAUSV01 sp012032525--1||s__JAAUTJ01 sp012031475--1||s__JAAUTJ01 sp014696105--1||s__JAAUTN01 sp012031415--1||s__JAAUTN01 sp014695345--1||s__JACVSF01 sp014534085--1||s__JACYLU01 sp015272325--1||s__JACYMB01 sp015272205--1||s__JACYME01 sp015272155--1||s__JSC-12 sp000309945--1||s__JSC-12 sp015272515--1||s__Leptolyngbya boryana--1||s__Leptolyngbya sp001485215--1||s__Leptolyngbya sp001548435--1||s__Leptolyngbya sp014695195--1||s__Leptolyngbya sp014695255--1||s__Leptolyngbya_A ohadii--1||s__Leptolyngbya_A sp014695325--1||s__Leptothoe ectocarpi--1||s__Leptothoe kymatousa--1||s__Leptothoe sp000316115--1||s__Leptothoe sp000482245--1||s__Leptothoe sp011009555--1||s__Leptothoe spongobia--1||s__Myxacorys almedinensis--1||s__Neosynechococcus sphagnicola--1||s__Nodosilinea antarctica--1||s__Nodosilinea nodulosa--1||s__Nodosilinea sp000763385--1||s__Nodosilinea sp003017855--1||s__Nodosilinea sp003022385--1||s__Nodosilinea sp003249105--1||s__Nodosilinea sp003564835--1||s__Nodosilinea sp007135385--1||s__Nodosilinea sp007694115--1||s__Nodosilinea sp012031045--1||s__Nodosilinea sp014695395--1||s__Nodosilinea sp014695775--1||s__Nodosilinea sp014696135--1||s__Nodosilinea sp014697375--1||s__Nodosilinea sp015207265--1||s__Nodosilinea sp015207395--1||s__Nodosilinea sp015207525--1||s__Nodosilinea sp015295885--1||s__Nodosilinea sp016403105--1||s__Nodosilinea sp018970085--1||s__Nodosilinea tenue--1||s__O-77 sp001548395--1||s__O-77 sp003695655--1||s__O-77 sp013177315--1||s__Oculatella sp015207605--1||s__PCC-6406 sp000332095--1||s__PCC-7407 sp000317045--1||s__PXDR01 sp003566335--1||s__Pantanalinema sp016743235--1||s__Phormidesmis foveolarum--1||s__Phormidesmis priestleyi_A--1||s__Phormidesmis priestleyi_B--1||s__Phormidesmis sp000155595--1||s__Phormidesmis sp002286735--1||s__Phormidesmis sp012033015--1||s__Phormidesmis sp015207105--1||s__RECH01 sp007694125--1||s__RECH01 sp016888135--1||s__Romeria gracilis--1||s__SIO1E4 sp010672825--1||s__SIO4C1 sp010671975--1||s__Stenomitos frigidus--1||s__Stenomitos sp014380065--1||s__Stenomitos sp014695975--1||s__ULC077BIN1 sp003249025--1||s__ULC077BIN1 sp016807185--1:heptad_counter=MCP-40H--98||MCP-44H--2:lbd_counter=:lca=d__Bacteria:lca_tree=c__Cyanobacteriia:name=N117097:ref_name_counter=],((RS_GCF_001895925.1_protein.faa_NZ_MPPI01000010.1_78@PF00015_full_PFAM.671.873:5e-09[&&NHX:Type=GTDB:gtdb_class=c__Cyanobacteriia:gtdb_domain=d__Bacteria:gtdb_family=f__Leptolyngbyaceae:gtdb_genus=g__Phormidesmis_A:gtdb_order=o__Leptolyngbyales:gtdb_phylum=p__Cyanobacteria:gtdb_species=s__Phormidesmis_A priestleyi_A:heptad=MCP-40H:species=d__Bacteria_p__Cyanobacteria_c__Cyanobacteriia_o__Leptolyngbyales_f__Leptolyngbyaceae_g__Phormidesmis_A_s__Phormidesmis_A priestleyi_A],RS_GCF_001650195.1_protein.faa_NZ_LXYR01000020.1_33@PF00015_full_PFAM.662.869:5e-09[&&NHX:Type=GTDB:gtdb_class=c__Cyanobacteriia:gtdb_domain=d__Bacteria:gtdb_family=f__Leptolyngbyaceae:gtdb_genus=g__Phormidesmis_A:gtdb_order=o__Leptolyngbyales:gtdb_phylum=p__Cyanobacteria:gtdb_species=s__Phormidesmis_A priestleyi_B:heptad=MCP-40H:species=d__Bacteria_p__Cyanobacteria_c__Cyanobacteriia_o__Leptolyngbyales_f__Leptolyngbyaceae_g__Phormidesmis_A_s__Phormidesmis_A priestleyi_B])0.872:0.00707421[&&NHX:Sample_counter=:Type_counter=GTDB--2:capture_class_counter=:capture_domain_counter=:capture_family_counter=:capture_genus_counter=:capture_order_counter=:capture_phylum_counter=:capture_species_counter=:evoltype=D:gtdb_class_counter=c__Cyanobacteriia--2:gtdb_domain_counter=d__Bacteria--2:gtdb_family_counter=f__Leptolyngbyaceae--2:gtdb_genus_counter=g__Phormidesmis_A--2:gtdb_order_counter=o__Leptolyngbyales--2:gtdb_phylum_counter=p__Cyanobacteria--2:gtdb_species_counter=s__Phormidesmis_A priestleyi_A--1||s__Phormidesmis_A priestleyi_B--1:heptad_counter=MCP-40H--2:lbd_counter=:lca=d__Bacteria:lca_tree=g__Phormidesmis_A:name=N117100:ref_name_counter=],(GB_GCA_012031975.1_protein.faa_JAAUSA010000035.1_23@PF00015_full_PFAM.721.897:0.0100586[&&NHX:Type=GTDB:gtdb_class=c__Cyanobacteriia:gtdb_domain=d__Bacteria:gtdb_family=f__Leptolyngbyaceae:gtdb_genus=g__JAAUSA01:gtdb_order=o__Leptolyngbyales:gtdb_phylum=p__Cyanobacteria:gtdb_species=s__JAAUSA01 sp012031975:heptad=MCP-40H:species=d__Bacteria_p__Cyanobacteria_c__Cyanobacteriia_o__Leptolyngbyales_f__Leptolyngbyaceae_g__JAAUSA01_s__JAAUSA01 sp012031975],(RS_GCF_014697025.1_protein.faa_NZ_JACJRC010000033.1_30@PF00015_full_PFAM.732.907:5e-09[&&NHX:Type=GTDB:gtdb_class=c__Cyanobacteriia:gtdb_domain=d__Bacteria:gtdb_family=f__Leptolyngbyaceae:gtdb_genus=g__MUGG01:gtdb_order=o__Leptolyngbyales:gtdb_phylum=p__Cyanobacteria:gtdb_species=s__MUGG01 sp014697025:heptad=MCP-40H:species=d__Bacteria_p__Cyanobacteria_c__Cyanobacteriia_o__Leptolyngbyales_f__Leptolyngbyaceae_g__MUGG01_s__MUGG01 sp014697025],GB_GCA_002148405.1_protein.faa_MUGG01000123.1_21@PF00015_full_PFAM.699.910:5e-09[&&NHX:Type=GTDB:gtdb_class=c__Cyanobacteriia:gtdb_domain=d__Bacteria:gtdb_family=f__Leptolyngbyaceae:gtdb_genus=g__MUGG01:gtdb_order=o__Leptolyngbyales:gtdb_phylum=p__Cyanobacteria:gtdb_species=s__MUGG01 sp002148405:heptad=MCP-40H:species=d__Bacteria_p__Cyanobacteria_c__Cyanobacteriia_o__Leptolyngbyales_f__Leptolyngbyaceae_g__MUGG01_s__MUGG01 sp002148405])0.762:0.00765538[&&NHX:Sample_counter=:Type_counter=GTDB--2:capture_class_counter=:capture_domain_counter=:capture_family_counter=:capture_genus_counter=:capture_order_counter=:capture_phylum_counter=:capture_species_counter=:evoltype=D:gtdb_class_counter=c__Cyanobacteriia--2:gtdb_domain_counter=d__Bacteria--2:gtdb_family_counter=f__Leptolyngbyaceae--2:gtdb_genus_counter=g__MUGG01--2:gtdb_order_counter=o__Leptolyngbyales--2:gtdb_phylum_counter=p__Cyanobacteria--2:gtdb_species_counter=s__MUGG01 sp002148405--1||s__MUGG01 sp014697025--1:heptad_counter=MCP-40H--2:lbd_counter=:lca=d__Bacteria:lca_tree=g__MUGG01:name=N117104:ref_name_counter=])0.855:0.0183891[&&NHX:Sample_counter=:Type_counter=GTDB--3:capture_class_counter=:capture_domain_counter=:capture_family_counter=:capture_genus_counter=:capture_order_counter=:capture_phylum_counter=:capture_species_counter=:evoltype=D:gtdb_class_counter=c__Cyanobacteriia--3:gtdb_domain_counter=d__Bacteria--3:gtdb_family_counter=f__Leptolyngbyaceae--3:gtdb_genus_counter=g__JAAUSA01--1||g__MUGG01--2:gtdb_order_counter=o__Leptolyngbyales--3:gtdb_phylum_counter=p__Cyanobacteria--3:gtdb_species_counter=s__JAAUSA01 sp012031975--1||s__MUGG01 sp002148405--1||s__MUGG01 sp014697025--1:heptad_counter=MCP-40H--3:lbd_counter=:lca=d__Bacteria:lca_tree=f__Leptolyngbyaceae:name=N117105:ref_name_counter=])0.766:0.00456993[&&NHX:Sample_counter=:Type_counter=GTDB--5:capture_class_counter=:capture_domain_counter=:capture_family_counter=:capture_genus_counter=:capture_order_counter=:capture_phylum_counter=:capture_species_counter=:evoltype=D:gtdb_class_counter=c__Cyanobacteriia--5:gtdb_domain_counter=d__Bacteria--5:gtdb_family_counter=f__Leptolyngbyaceae--5:gtdb_genus_counter=g__JAAUSA01--1||g__MUGG01--2||g__Phormidesmis_A--2:gtdb_order_counter=o__Leptolyngbyales--5:gtdb_phylum_counter=p__Cyanobacteria--5:gtdb_species_counter=s__JAAUSA01 sp012031975--1||s__MUGG01 sp002148405--1||s__MUGG01 sp014697025--1||s__Phormidesmis_A priestleyi_A--1||s__Phormidesmis_A priestleyi_B--1:heptad_counter=MCP-40H--5:lbd_counter=:lca=d__Bacteria:lca_tree=f__Leptolyngbyaceae:name=N117106:ref_name_counter=])0.752:0.00225015[&&NHX:Sample_counter=rhiztom2--1||rhiztom3--1:Type_counter=GTDB--103||capture--2:capture_class_counter=c__Gammaproteobacteria--2:capture_domain_counter=d__Bacteria--2:capture_family_counter=f__Pseudomonadaceae--2:capture_genus_counter=g__Pseudomonas_E--2:capture_order_counter=o__Pseudomonadales--2:capture_phylum_counter=p__Proteobacteria--2:capture_species_counter=s__Pseudomonas_E syringae_Q--2:evoltype=D:gtdb_class_counter=c__Cyanobacteriia--103:gtdb_domain_counter=d__Bacteria--103:gtdb_family_counter=f__Desertifilaceae--1||f__Elainellaceae--28||f__FACHB-261--1||f__Leptolyngbyaceae--24||f__Neosynechococcaceae--1||f__PCC-7407--1||f__Phormidesmiaceae--47:gtdb_genus_counter=g__CCP2--1||g__CCP5--1||g__DSRU01--1||g__DVEB01--1||g__Desertifilum--1||g__Elainella--3||g__FACHB-1407--1||g__FACHB-261--1||g__FACHB-36--1||g__FACHB-8--2||g__FACHB-886--1||g__Halomicronema--3||g__Halomicronema_B--1||g__JAAUOQ01--2||g__JAAUOZ01--1||g__JAAUPA01--1||g__JAAUQI01--1||g__JAAUSA01--2||g__JAAUSF01--1||g__JAAUSG01--1||g__JAAUSV01--1||g__JAAUTJ01--2||g__JAAUTN01--2||g__JACVSF01--1||g__JACYLU01--1||g__JACYMB01--1||g__JACYME01--1||g__JSC-12--2||g__Leptolyngbya--5||g__Leptolyngbya_A--2||g__Leptothoe--6||g__MUGG01--2||g__Myxacorys--1||g__Neosynechococcus--1||g__Nodosilinea--21||g__O-77--3||g__Oculatella--1||g__PCC-6406--1||g__PCC-7407--1||g__PXDR01--1||g__Pantanalinema--1||g__Phormidesmis--7||g__Phormidesmis_A--2||g__RECH01--2||g__Romeria--1||g__SIO1E4--1||g__SIO4C1--1||g__Stenomitos--3||g__ULC077BIN1--2:gtdb_order_counter=o__Cyanobacteriales--1||o__Elainellales--28||o__FACHB-261--1||o__Leptolyngbyales--24||o__Neosynechococcales--1||o__PCC-7407--1||o__Phormidesmiales--47:gtdb_phylum_counter=p__Cyanobacteria--103:gtdb_species_counter=s__CCP2 sp003003615--1||s__CCP5 sp003017785--1||s__DSRU01 sp011331465--1||s__DVEB01 sp015295905--1||s__Desertifilum sp001746915--1||s__Elainella saxicola--1||s__Elainella sp000733415--1||s__Elainella sp012033495--1||s__FACHB-1407 sp014697545--1||s__FACHB-261 sp014696065--1||s__FACHB-36 sp014695955--1||s__FACHB-8 sp014695575--1||s__FACHB-8 sp015207365--1||s__FACHB-886 sp014764505--1||s__Halomicronema excentricum--1||s__Halomicronema sp010671905--1||s__Halomicronema sp016888165--1||s__Halomicronema_B hongdechloris--1||s__JAAUOQ01 sp012034795--1||s__JAAUOQ01 sp016208305--1||s__JAAUOZ01 sp012034655--1||s__JAAUPA01 sp012034615--1||s__JAAUQI01 sp012032345--1||s__JAAUSA01 sp012031975--1||s__JAAUSA01 sp015207035--1||s__JAAUSF01 sp012033255--1||s__JAAUSG01 sp012034055--1||s__JAAUSV01 sp012032525--1||s__JAAUTJ01 sp012031475--1||s__JAAUTJ01 sp014696105--1||s__JAAUTN01 sp012031415--1||s__JAAUTN01 sp014695345--1||s__JACVSF01 sp014534085--1||s__JACYLU01 sp015272325--1||s__JACYMB01 sp015272205--1||s__JACYME01 sp015272155--1||s__JSC-12 sp000309945--1||s__JSC-12 sp015272515--1||s__Leptolyngbya boryana--1||s__Leptolyngbya sp001485215--1||s__Leptolyngbya sp001548435--1||s__Leptolyngbya sp014695195--1||s__Leptolyngbya sp014695255--1||s__Leptolyngbya_A ohadii--1||s__Leptolyngbya_A sp014695325--1||s__Leptothoe ectocarpi--1||s__Leptothoe kymatousa--1||s__Leptothoe sp000316115--1||s__Leptothoe sp000482245--1||s__Leptothoe sp011009555--1||s__Leptothoe spongobia--1||s__MUGG01 sp002148405--1||s__MUGG01 sp014697025--1||s__Myxacorys almedinensis--1||s__Neosynechococcus sphagnicola--1||s__Nodosilinea antarctica--1||s__Nodosilinea nodulosa--1||s__Nodosilinea sp000763385--1||s__Nodosilinea sp003017855--1||s__Nodosilinea sp003022385--1||s__Nodosilinea sp003249105--1||s__Nodosilinea sp003564835--1||s__Nodosilinea sp007135385--1||s__Nodosilinea sp007694115--1||s__Nodosilinea sp012031045--1||s__Nodosilinea sp014695395--1||s__Nodosilinea sp014695775--1||s__Nodosilinea sp014696135--1||s__Nodosilinea sp014697375--1||s__Nodosilinea sp015207265--1||s__Nodosilinea sp015207395--1||s__Nodosilinea sp015207525--1||s__Nodosilinea sp015295885--1||s__Nodosilinea sp016403105--1||s__Nodosilinea sp018970085--1||s__Nodosilinea tenue--1||s__O-77 sp001548395--1||s__O-77 sp003695655--1||s__O-77 sp013177315--1||s__Oculatella sp015207605--1||s__PCC-6406 sp000332095--1||s__PCC-7407 sp000317045--1||s__PXDR01 sp003566335--1||s__Pantanalinema sp016743235--1||s__Phormidesmis foveolarum--1||s__Phormidesmis priestleyi_A--1||s__Phormidesmis priestleyi_B--1||s__Phormidesmis sp000155595--1||s__Phormidesmis sp002286735--1||s__Phormidesmis sp012033015--1||s__Phormidesmis sp015207105--1||s__Phormidesmis_A priestleyi_A--1||s__Phormidesmis_A priestleyi_B--1||s__RECH01 sp007694125--1||s__RECH01 sp016888135--1||s__Romeria gracilis--1||s__SIO1E4 sp010672825--1||s__SIO4C1 sp010671975--1||s__Stenomitos frigidus--1||s__Stenomitos sp014380065--1||s__Stenomitos sp014695975--1||s__ULC077BIN1 sp003249025--1||s__ULC077BIN1 sp016807185--1:heptad_counter=MCP-40H--103||MCP-44H--2:lbd_counter=:lca=d__Bacteria:lca_tree=c__Cyanobacteriia:name=N117107:ref_name_counter=],(((GB_GCA_002340255.1_protein.faa_DDLS01000046.1_50@PF00015_full_PFAM.731.943:5e-09[&&NHX:Type=GTDB:gtdb_class=c__Cyanobacteriia:gtdb_domain=d__Bacteria:gtdb_family=f__Desertifilaceae:gtdb_genus=g__Roseofilum:gtdb_order=o__Cyanobacteriales:gtdb_phylum=p__Cyanobacteria:gtdb_species=s__Roseofilum sp002340255:heptad=MCP-40H:species=d__Bacteria_p__Cyanobacteria_c__Cyanobacteriia_o__Cyanobacteriales_f__Desertifilaceae_g__Roseofilum_s__Roseofilum sp002340255],GB_GCA_001890975.1_protein.faa_MLAW01000007.1_2@PF00015_full_PFAM.728.943:5e-09[&&NHX:Type=GTDB:gtdb_class=c__Cyanobacteriia:gtdb_domain=d__Bacteria:gtdb_family=f__Desertifilaceae:gtdb_genus=g__Roseofilum:gtdb_order=o__Cyanobacteriales:gtdb_phylum=p__Cyanobacteria:gtdb_species=s__Roseofilum reptotaenium_A:heptad=MCP-40H:species=d__Bacteria_p__Cyanobacteria_c__Cyanobacteriia_o__Cyanobacteriales_f__Desertifilaceae_g__Roseofilum_s__Roseofilum reptotaenium_A])0.975:0.0329246[&&NHX:Sample_counter=:Type_counter=GTDB--2:capture_class_counter=:capture_domain_counter=:capture_family_counter=:capture_genus_counter=:capture_order_counter=:capture_phylum_counter=:capture_species_counter=:evoltype=D:gtdb_class_counter=c__Cyanobacteriia--2:gtdb_domain_counter=d__Bacteria--2:gtdb_family_counter=f__Desertifilaceae--2:gtdb_genus_counter=g__Roseofilum--2:gtdb_order_counter=o__Cyanobacteriales--2:gtdb_phylum_counter=p__Cyanobacteria--2:gtdb_species_counter=s__Roseofilum reptotaenium_A--1||s__Roseofilum sp002340255--1:heptad_counter=MCP-40H--2:lbd_counter=:lca=d__Bacteria:lca_tree=g__Roseofilum:name=N117110:ref_name_counter=],(GB_GCA_014323675.1_protein.faa_JACONN010000006.1_14@PF00015_full_PFAM.702.914:0.00308794[&&NHX:Type=GTDB:gtdb_class=c__Cyanobacteriia:gtdb_domain=d__Bacteria:gtdb_family=f__Desertifilaceae:gtdb_genus=g__Hormoscilla:gtdb_order=o__Cyanobacteriales:gtdb_phylum=p__Cyanobacteria:gtdb_species=s__Hormoscilla sp014323675:heptad=MCP-40H:species=d__Bacteria_p__Cyanobacteria_c__Cyanobacteriia_o__Cyanobacteriales_f__Desertifilaceae_g__Hormoscilla_s__Hormoscilla sp014323675],(GB_GCA_014324065.1_protein.faa_JACOMV010000314.1_5@PF00015_full_PFAM.336.504:0.0189167[&&NHX:Type=GTDB:gtdb_class=c__Cyanobacteriia:gtdb_domain=d__Bacteria:gtdb_family=f__Desertifilaceae:gtdb_genus=g__Hormoscilla:gtdb_order=o__Cyanobacteriales:gtdb_phylum=p__Cyanobacteria:gtdb_species=s__Hormoscilla sp014324065:heptad=MCP-40H:species=d__Bacteria_p__Cyanobacteria_c__Cyanobacteriia_o__Cyanobacteriales_f__Desertifilaceae_g__Hormoscilla_s__Hormoscilla sp014324065],GB_GCA_005518205.2_protein.faa_RFFC02000003.1_34@PF00015_full_PFAM.8.174:0.00613462[&&NHX:Type=GTDB:gtdb_class=c__Cyanobacteriia:gtdb_domain=d__Bacteria:gtdb_family=f__Desertifilaceae:gtdb_genus=g__Hormoscilla:gtdb_order=o__Cyanobacteriales:gtdb_phylum=p__Cyanobacteria:gtdb_species=s__Hormoscilla sp005518205:heptad=MCP-40H:species=d__Bacteria_p__Cyanobacteria_c__Cyanobacteriia_o__Cyanobacteriales_f__Desertifilaceae_g__Hormoscilla_s__Hormoscilla sp005518205])0.578:0.00478437[&&NHX:Sample_counter=:Type_counter=GTDB--2:capture_class_counter=:capture_domain_counter=:capture_family_counter=:capture_genus_counter=:capture_order_counter=:capture_phylum_counter=:capture_species_counter=:evoltype=D:gtdb_class_counter=c__Cyanobacteriia--2:gtdb_domain_counter=d__Bacteria--2:gtdb_family_counter=f__Desertifilaceae--2:gtdb_genus_counter=g__Hormoscilla--2:gtdb_order_counter=o__Cyanobacteriales--2:gtdb_phylum_counter=p__Cyanobacteria--2:gtdb_species_counter=s__Hormoscilla sp005518205--1||s__Hormoscilla sp014324065--1:heptad_counter=MCP-40H--2:lbd_counter=:lca=d__Bacteria:lca_tree=g__Hormoscilla:name=N117114:ref_name_counter=])0.991:0.0530322[&&NHX:Sample_counter=:Type_counter=GTDB--3:capture_class_counter=:capture_domain_counter=:capture_family_counter=:capture_genus_counter=:capture_order_counter=:capture_phylum_counter=:capture_species_counter=:evoltype=D:gtdb_class_counter=c__Cyanobacteriia--3:gtdb_domain_counter=d__Bacteria--3:gtdb_family_counter=f__Desertifilaceae--3:gtdb_genus_counter=g__Hormoscilla--3:gtdb_order_counter=o__Cyanobacteriales--3:gtdb_phylum_counter=p__Cyanobacteria--3:gtdb_species_counter=s__Hormoscilla sp005518205--1||s__Hormoscilla sp014323675--1||s__Hormoscilla sp014324065--1:heptad_counter=MCP-40H--3:lbd_counter=:lca=d__Bacteria:lca_tree=g__Hormoscilla:name=N117115:ref_name_counter=])0.99:0.0440008[&&NHX:Sample_counter=:Type_counter=GTDB--5:capture_class_counter=:capture_domain_counter=:capture_family_counter=:capture_genus_counter=:capture_order_counter=:capture_phylum_counter=:capture_species_counter=:evoltype=D:gtdb_class_counter=c__Cyanobacteriia--5:gtdb_domain_counter=d__Bacteria--5:gtdb_family_counter=f__Desertifilaceae--5:gtdb_genus_counter=g__Hormoscilla--3||g__Roseofilum--2:gtdb_order_counter=o__Cyanobacteriales--5:gtdb_phylum_counter=p__Cyanobacteria--5:gtdb_species_counter=s__Hormoscilla sp005518205--1||s__Hormoscilla sp014323675--1||s__Hormoscilla sp014324065--1||s__Roseofilum reptotaenium_A--1||s__Roseofilum sp002340255--1:heptad_counter=MCP-40H--5:lbd_counter=:lca=d__Bacteria:lca_tree=f__Desertifilaceae:name=N117116:ref_name_counter=],((RS_GCF_014695385.1_protein.faa_NZ_JACJOD010000011.1_17@PF00015_full_PFAM.702.957:0.00130862[&&NHX:Type=GTDB:gtdb_class=c__Cyanobacteriia:gtdb_domain=d__Bacteria:gtdb_family=f__FACHB-46:gtdb_genus=g__FACHB-46:gtdb_order=o__FACHB-46:gtdb_phylum=p__Cyanobacteria:gtdb_species=s__FACHB-46 sp014695385:heptad=MCP-40H:species=d__Bacteria_p__Cyanobacteria_c__Cyanobacteriia_o__FACHB-46_f__FACHB-46_g__FACHB-46_s__FACHB-46 sp014695385],RS_GCF_000332315.1_protein.faa_NZ_KB235938.1_236@PF00015_full_PFAM.876.1050:0.0254276[&&NHX:Type=GTDB:gtdb_class=c__Cyanobacteriia:gtdb_domain=d__Bacteria:gtdb_family=f__Prochlorotrichaceae:gtdb_genus=g__Prochlorothrix:gtdb_order=o__PCC-9006:gtdb_phylum=p__Cyanobacteria:gtdb_species=s__Prochlorothrix hollandica:heptad=MCP-40H:species=d__Bacteria_p__Cyanobacteria_c__Cyanobacteriia_o__PCC-9006_f__Prochlorotrichaceae_g__Prochlorothrix_s__Prochlorothrix hollandica])0.724:0.0028781[&&NHX:Sample_counter=:Type_counter=GTDB--2:capture_class_counter=:capture_domain_counter=:capture_family_counter=:capture_genus_counter=:capture_order_counter=:capture_phylum_counter=:capture_species_counter=:evoltype=D:gtdb_class_counter=c__Cyanobacteriia--2:gtdb_domain_counter=d__Bacteria--2:gtdb_family_counter=f__FACHB-46--1||f__Prochlorotrichaceae--1:gtdb_genus_counter=g__FACHB-46--1||g__Prochlorothrix--1:gtdb_order_counter=o__FACHB-46--1||o__PCC-9006--1:gtdb_phylum_counter=p__Cyanobacteria--2:gtdb_species_counter=s__FACHB-46 sp014695385--1||s__Prochlorothrix hollandica--1:heptad_counter=MCP-40H--2:lbd_counter=:lca=d__Bacteria:lca_tree=c__Cyanobacteriia:name=N117119:ref_name_counter=],RS_GCF_001939115.1_protein.faa_NZ_MQTZ01000044.1_162@PF00015_full_PFAM.705.926:0.00978157[&&NHX:Type=GTDB:gtdb_class=c__Cyanobacteriia:gtdb_domain=d__Bacteria:gtdb_family=f__GCF-001939115:gtdb_genus=g__GCF-001939115:gtdb_order=o__GCF-001939115:gtdb_phylum=p__Cyanobacteria:gtdb_species=s__GCF-001939115 sp001939115:heptad=MCP-40H:species=d__Bacteria_p__Cyanobacteria_c__Cyanobacteriia_o__GCF-001939115_f__GCF-001939115_g__GCF-001939115_s__GCF-001939115 sp001939115])0.87:0.00918214[&&NHX:Sample_counter=:Type_counter=GTDB--3:capture_class_counter=:capture_domain_counter=:capture_family_counter=:capture_genus_counter=:capture_order_counter=:capture_phylum_counter=:capture_species_counter=:evoltype=D:gtdb_class_counter=c__Cyanobacteriia--3:gtdb_domain_counter=d__Bacteria--3:gtdb_family_counter=f__FACHB-46--1||f__GCF-001939115--1||f__Prochlorotrichaceae--1:gtdb_genus_counter=g__FACHB-46--1||g__GCF-001939115--1||g__Prochlorothrix--1:gtdb_order_counter=o__FACHB-46--1||o__GCF-001939115--1||o__PCC-9006--1:gtdb_phylum_counter=p__Cyanobacteria--3:gtdb_species_counter=s__FACHB-46 sp014695385--1||s__GCF-001939115 sp001939115--1||s__Prochlorothrix hollandica--1:heptad_counter=MCP-40H--3:lbd_counter=:lca=d__Bacteria:lca_tree=c__Cyanobacteriia:name=N117121:ref_name_counter=])0.764:0.00464539[&&NHX:Sample_counter=:Type_counter=GTDB--8:capture_class_counter=:capture_domain_counter=:capture_family_counter=:capture_genus_counter=:capture_order_counter=:capture_phylum_counter=:capture_species_counter=:evoltype=D:gtdb_class_counter=c__Cyanobacteriia--8:gtdb_domain_counter=d__Bacteria--8:gtdb_family_counter=f__Desertifilaceae--5||f__FACHB-46--1||f__GCF-001939115--1||f__Prochlorotrichaceae--1:gtdb_genus_counter=g__FACHB-46--1||g__GCF-001939115--1||g__Hormoscilla--3||g__Prochlorothrix--1||g__Roseofilum--2:gtdb_order_counter=o__Cyanobacteriales--5||o__FACHB-46--1||o__GCF-001939115--1||o__PCC-9006--1:gtdb_phylum_counter=p__Cyanobacteria--8:gtdb_species_counter=s__FACHB-46 sp014695385--1||s__GCF-001939115 sp001939115--1||s__Hormoscilla sp005518205--1||s__Hormoscilla sp014323675--1||s__Hormoscilla sp014324065--1||s__Prochlorothrix hollandica--1||s__Roseofilum reptotaenium_A--1||s__Roseofilum sp002340255--1:heptad_counter=MCP-40H--8:lbd_counter=:lca=d__Bacteria:lca_tree=c__Cyanobacteriia:name=N117122:ref_name_counter=])0.81:0.00484655[&&NHX:Sample_counter=rhiztom2--1||rhiztom3--1:Type_counter=GTDB--111||capture--2:capture_class_counter=c__Gammaproteobacteria--2:capture_domain_counter=d__Bacteria--2:capture_family_counter=f__Pseudomonadaceae--2:capture_genus_counter=g__Pseudomonas_E--2:capture_order_counter=o__Pseudomonadales--2:capture_phylum_counter=p__Proteobacteria--2:capture_species_counter=s__Pseudomonas_E syringae_Q--2:evoltype=D:gtdb_class_counter=c__Cyanobacteriia--111:gtdb_domain_counter=d__Bacteria--111:gtdb_family_counter=f__Desertifilaceae--6||f__Elainellaceae--28||f__FACHB-261--1||f__FACHB-46--1||f__GCF-001939115--1||f__Leptolyngbyaceae--24||f__Neosynechococcaceae--1||f__PCC-7407--1||f__Phormidesmiaceae--47||f__Prochlorotrichaceae--1:gtdb_genus_counter=g__CCP2--1||g__CCP5--1||g__DSRU01--1||g__DVEB01--1||g__Desertifilum--1||g__Elainella--3||g__FACHB-1407--1||g__FACHB-261--1||g__FACHB-36--1||g__FACHB-46--1||g__FACHB-8--2||g__FACHB-886--1||g__GCF-001939115--1||g__Halomicronema--3||g__Halomicronema_B--1||g__Hormoscilla--3||g__JAAUOQ01--2||g__JAAUOZ01--1||g__JAAUPA01--1||g__JAAUQI01--1||g__JAAUSA01--2||g__JAAUSF01--1||g__JAAUSG01--1||g__JAAUSV01--1||g__JAAUTJ01--2||g__JAAUTN01--2||g__JACVSF01--1||g__JACYLU01--1||g__JACYMB01--1||g__JACYME01--1||g__JSC-12--2||g__Leptolyngbya--5||g__Leptolyngbya_A--2||g__Leptothoe--6||g__MUGG01--2||g__Myxacorys--1||g__Neosynechococcus--1||g__Nodosilinea--21||g__O-77--3||g__Oculatella--1||g__PCC-6406--1||g__PCC-7407--1||g__PXDR01--1||g__Pantanalinema--1||g__Phormidesmis--7||g__Phormidesmis_A--2||g__Prochlorothrix--1||g__RECH01--2||g__Romeria--1||g__Roseofilum--2||g__SIO1E4--1||g__SIO4C1--1||g__Stenomitos--3||g__ULC077BIN1--2:gtdb_order_counter=o__Cyanobacteriales--6||o__Elainellales--28||o__FACHB-261--1||o__FACHB-46--1||o__GCF-001939115--1||o__Leptolyngbyales--24||o__Neosynechococcales--1||o__PCC-7407--1||o__PCC-9006--1||o__Phormidesmiales--47:gtdb_phylum_counter=p__Cyanobacteria--111:gtdb_species_counter=s__CCP2 sp003003615--1||s__CCP5 sp003017785--1||s__DSRU01 sp011331465--1||s__DVEB01 sp015295905--1||s__Desertifilum sp001746915--1||s__Elainella saxicola--1||s__Elainella sp000733415--1||s__Elainella sp012033495--1||s__FACHB-1407 sp014697545--1||s__FACHB-261 sp014696065--1||s__FACHB-36 sp014695955--1||s__FACHB-46 sp014695385--1||s__FACHB-8 sp014695575--1||s__FACHB-8 sp015207365--1||s__FACHB-886 sp014764505--1||s__GCF-001939115 sp001939115--1||s__Halomicronema excentricum--1||s__Halomicronema sp010671905--1||s__Halomicronema sp016888165--1||s__Halomicronema_B hongdechloris--1||s__Hormoscilla sp005518205--1||s__Hormoscilla sp014323675--1||s__Hormoscilla sp014324065--1||s__JAAUOQ01 sp012034795--1||s__JAAUOQ01 sp016208305--1||s__JAAUOZ01 sp012034655--1||s__JAAUPA01 sp012034615--1||s__JAAUQI01 sp012032345--1||s__JAAUSA01 sp012031975--1||s__JAAUSA01 sp015207035--1||s__JAAUSF01 sp012033255--1||s__JAAUSG01 sp012034055--1||s__JAAUSV01 sp012032525--1||s__JAAUTJ01 sp012031475--1||s__JAAUTJ01 sp014696105--1||s__JAAUTN01 sp012031415--1||s__JAAUTN01 sp014695345--1||s__JACVSF01 sp014534085--1||s__JACYLU01 sp015272325--1||s__JACYMB01 sp015272205--1||s__JACYME01 sp015272155--1||s__JSC-12 sp000309945--1||s__JSC-12 sp015272515--1||s__Leptolyngbya boryana--1||s__Leptolyngbya sp001485215--1||s__Leptolyngbya sp001548435--1||s__Leptolyngbya sp014695195--1||s__Leptolyngbya sp014695255--1||s__Leptolyngbya_A ohadii--1||s__Leptolyngbya_A sp014695325--1||s__Leptothoe ectocarpi--1||s__Leptothoe kymatousa--1||s__Leptothoe sp000316115--1||s__Leptothoe sp000482245--1||s__Leptothoe sp011009555--1||s__Leptothoe spongobia--1||s__MUGG01 sp002148405--1||s__MUGG01 sp014697025--1||s__Myxacorys almedinensis--1||s__Neosynechococcus sphagnicola--1||s__Nodosilinea antarctica--1||s__Nodosilinea nodulosa--1||s__Nodosilinea sp000763385--1||s__Nodosilinea sp003017855--1||s__Nodosilinea sp003022385--1||s__Nodosilinea sp003249105--1||s__Nodosilinea sp003564835--1||s__Nodosilinea sp007135385--1||s__Nodosilinea sp007694115--1||s__Nodosilinea sp012031045--1||s__Nodosilinea sp014695395--1||s__Nodosilinea sp014695775--1||s__Nodosilinea sp014696135--1||s__Nodosilinea sp014697375--1||s__Nodosilinea sp015207265--1||s__Nodosilinea sp015207395--1||s__Nodosilinea sp015207525--1||s__Nodosilinea sp015295885--1||s__Nodosilinea sp016403105--1||s__Nodosilinea sp018970085--1||s__Nodosilinea tenue--1||s__O-77 sp001548395--1||s__O-77 sp003695655--1||s__O-77 sp013177315--1||s__Oculatella sp015207605--1||s__PCC-6406 sp000332095--1||s__PCC-7407 sp000317045--1||s__PXDR01 sp003566335--1||s__Pantanalinema sp016743235--1||s__Phormidesmis foveolarum--1||s__Phormidesmis priestleyi_A--1||s__Phormidesmis priestleyi_B--1||s__Phormidesmis sp000155595--1||s__Phormidesmis sp002286735--1||s__Phormidesmis sp012033015--1||s__Phormidesmis sp015207105--1||s__Phormidesmis_A priestleyi_A--1||s__Phormidesmis_A priestleyi_B--1||s__Prochlorothrix hollandica--1||s__RECH01 sp007694125--1||s__RECH01 sp016888135--1||s__Romeria gracilis--1||s__Roseofilum reptotaenium_A--1||s__Roseofilum sp002340255--1||s__SIO1E4 sp010672825--1||s__SIO4C1 sp010671975--1||s__Stenomitos frigidus--1||s__Stenomitos sp014380065--1||s__Stenomitos sp014695975--1||s__ULC077BIN1 sp003249025--1||s__ULC077BIN1 sp016807185--1:heptad_counter=MCP-40H--111||MCP-44H--2:lbd_counter=:lca=d__Bacteria:lca_tree=c__Cyanobacteriia:name=N117123:ref_name_counter=],(((GB_GCA_004292515.1_protein.faa_RDXB01000038.1_4@PF00015_full_PFAM.1039.1287:0.003317[&&NHX:Type=GTDB:gtdb_class=c__Cyanobacteriia:gtdb_domain=d__Bacteria:gtdb_family=f__CACIAM-69d:gtdb_genus=g__CACIAM-69d:gtdb_order=o__CACIAM-69d:gtdb_phylum=p__Cyanobacteria:gtdb_species=s__CACIAM-69d sp004292515:heptad=MCP-40H:species=d__Bacteria_p__Cyanobacteria_c__Cyanobacteriia_o__CACIAM-69d_f__CACIAM-69d_g__CACIAM-69d_s__CACIAM-69d sp004292515],(RS_GCF_014698235.1_protein.faa_NZ_JACJSP010000022.1_23@PF00015_full_PFAM.1104.1321:5e-09[&&NHX:Type=GTDB:gtdb_class=c__Cyanobacteriia:gtdb_domain=d__Bacteria:gtdb_family=f__CACIAM-69d:gtdb_genus=g__CACIAM-69d:gtdb_order=o__CACIAM-69d:gtdb_phylum=p__Cyanobacteria:gtdb_species=s__CACIAM-69d sp001698445:heptad=MCP-40H:species=d__Bacteria_p__Cyanobacteria_c__Cyanobacteriia_o__CACIAM-69d_f__CACIAM-69d_g__CACIAM-69d_s__CACIAM-69d sp001698445],GB_GCA_001913845.2_protein.faa_MKGP02000026.1_15@PF00015_full_PFAM.1089.1312:5e-09[&&NHX:Type=GTDB:gtdb_class=c__Cyanobacteriia:gtdb_domain=d__Bacteria:gtdb_family=f__CACIAM-69d:gtdb_genus=g__CACIAM-69d:gtdb_order=o__CACIAM-69d:gtdb_phylum=p__Cyanobacteria:gtdb_species=s__CACIAM-69d sp001913845:heptad=MCP-40H:species=d__Bacteria_p__Cyanobacteria_c__Cyanobacteriia_o__CACIAM-69d_f__CACIAM-69d_g__CACIAM-69d_s__CACIAM-69d sp001913845])0.77:0.0029508[&&NHX:Sample_counter=:Type_counter=GTDB--2:capture_class_counter=:capture_domain_counter=:capture_family_counter=:capture_genus_counter=:capture_order_counter=:capture_phylum_counter=:capture_species_counter=:evoltype=D:gtdb_class_counter=c__Cyanobacteriia--2:gtdb_domain_counter=d__Bacteria--2:gtdb_family_counter=f__CACIAM-69d--2:gtdb_genus_counter=g__CACIAM-69d--2:gtdb_order_counter=o__CACIAM-69d--2:gtdb_phylum_counter=p__Cyanobacteria--2:gtdb_species_counter=s__CACIAM-69d sp001698445--1||s__CACIAM-69d sp001913845--1:heptad_counter=MCP-40H--2:lbd_counter=:lca=d__Bacteria:lca_tree=g__CACIAM-69d:name=N117127:ref_name_counter=])0.997:0.06279[&&NHX:Sample_counter=:Type_counter=GTDB--3:capture_class_counter=:capture_domain_counter=:capture_family_counter=:capture_genus_counter=:capture_order_counter=:capture_phylum_counter=:capture_species_counter=:evoltype=D:gtdb_class_counter=c__Cyanobacteriia--3:gtdb_domain_counter=d__Bacteria--3:gtdb_family_counter=f__CACIAM-69d--3:gtdb_genus_counter=g__CACIAM-69d--3:gtdb_order_counter=o__CACIAM-69d--3:gtdb_phylum_counter=p__Cyanobacteria--3:gtdb_species_counter=s__CACIAM-69d sp001698445--1||s__CACIAM-69d sp001913845--1||s__CACIAM-69d sp004292515--1:heptad_counter=MCP-40H--3:lbd_counter=:lca=d__Bacteria:lca_tree=g__CACIAM-69d:name=N117128:ref_name_counter=],GB_GCA_012031265.1_protein.faa_JAAUTY010000147.1_1@PF00015_full_PFAM.111.286:0.157062[&&NHX:Type=GTDB:gtdb_class=c__Cyanobacteriia:gtdb_domain=d__Bacteria:gtdb_family=f__Spirulinaceae:gtdb_genus=g__JAAUTY01:gtdb_order=o__Cyanobacteriales:gtdb_phylum=p__Cyanobacteria:gtdb_species=s__JAAUTY01 sp012031265:heptad=MCP-40H:species=d__Bacteria_p__Cyanobacteria_c__Cyanobacteriia_o__Cyanobacteriales_f__Spirulinaceae_g__JAAUTY01_s__JAAUTY01 sp012031265])0.209:0.0105115[&&NHX:Sample_counter=:Type_counter=GTDB--4:capture_class_counter=:capture_domain_counter=:capture_family_counter=:capture_genus_counter=:capture_order_counter=:capture_phylum_counter=:capture_species_counter=:evoltype=D:gtdb_class_counter=c__Cyanobacteriia--4:gtdb_domain_counter=d__Bacteria--4:gtdb_family_counter=f__CACIAM-69d--3||f__Spirulinaceae--1:gtdb_genus_counter=g__CACIAM-69d--3||g__JAAUTY01--1:gtdb_order_counter=o__CACIAM-69d--3||o__Cyanobacteriales--1:gtdb_phylum_counter=p__Cyanobacteria--4:gtdb_species_counter=s__CACIAM-69d sp001698445--1||s__CACIAM-69d sp001913845--1||s__CACIAM-69d sp004292515--1||s__JAAUTY01 sp012031265--1:heptad_counter=MCP-40H--4:lbd_counter=:lca=d__Bacteria:lca_tree=c__Cyanobacteriia:name=N117130:ref_name_counter=],(((((RS_GCF_000817745.2_protein.faa_NZ_JTJD02000011.1_40@PF00015_full_PFAM.150.381:0.0438062[&&NHX:Type=GTDB:gtdb_class=c__Cyanobacteriia:gtdb_domain=d__Bacteria:gtdb_family=f__Thermosynechococcaceae:gtdb_genus=g__Aphanocapsa_B:gtdb_order=o__Thermosynechococcales:gtdb_phylum=p__Cyanobacteria:gtdb_species=s__Aphanocapsa_B montana:heptad=MCP-40H:species=d__Bacteria_p__Cyanobacteria_c__Cyanobacteriia_o__Thermosynechococcales_f__Thermosynechococcaceae_g__Aphanocapsa_B_s__Aphanocapsa_B montana],(GB_
```
